## Supplementary material for "High-throughput functional analysis of IncRNA core promoters elucidatesrules governing tissue-specificity": All-DNase.merged.macs2.narrowPeak.named_with_count.bed (part 8 of 160)

```
chr1	186175705	186175836	E089,E090	2
chr1	186176531	186177078	E017,E055,E056,E083,E086,E088,E089,E090,E091,E098,E125,E126,E128	13
chr1	186177134	186177239	E088,E126	2
chr1	186177474	186177560	E007	1
chr1	186177647	186178348	E006,E017,E028,E055,E056,E057,E059,E080,E083,E088,E089,E090,E092,E100,E119,E125,E126,E127,E128	19
chr1	186179471	186179698	E003,E022,E117	3
chr1	186181443	186181513	E088,E090	2
chr1	186181551	186182211	E003,E004,E005,E006,E007,E008,E017,E021,E022,E028,E032,E033,E034,E046,E050,E051,E055,E056,E057,E059,E080,E081,E082,E083,E084,E085,E086,E088,E089,E090,E091,E092,E093,E094,E097,E098,E100,E109,E114,E116,E117,E118,E119,E120,E121,E122,E123,E125,E126,E127,E128	51
chr1	186182265	186182309	E080	1
chr1	186182493	186182590	E081,E082,E109,E126	4
chr1	186183377	186183519	E120,E121	2
chr1	186184091	186184241	E017,E056,E126	3
chr1	186185020	186185070	E017	1
chr1	186187897	186188024	E029,E051,E080,E116	4
chr1	186189241	186189516	E006,E080,E125	3
chr1	186189541	186189649	E006,E046,E128	3
chr1	186189874	186189942	E081	1
chr1	186193672	186193769	E080	1
chr1	186193778	186193828	E084	1
chr1	186194071	186194674	E084,E091,E114,E117	4
chr1	186194686	186194741	E091	1
chr1	186197528	186197621	E022	1
chr1	186198012	186198108	E126	1
chr1	186201205	186201495	E028,E057,E128	3
chr1	186201696	186201891	E028,E057	2
chr1	186202042	186202235	E028,E057	2
chr1	186203582	186203687	E080	1
chr1	186204101	186204714	E005,E028,E051,E057,E091,E114,E119,E121,E126,E127	10
chr1	186204953	186205052	E004,E091	2
chr1	186205962	186206900	E004,E005,E006,E017,E028,E055,E056,E057,E059,E091,E114,E117,E119,E120,E121,E122,E123,E125,E126,E127,E128	21
chr1	186207363	186207444	E127	1
chr1	186208353	186208407	E126	1
chr1	186208448	186208698	E055,E056,E126,E128	4
chr1	186209563	186209876	E057,E091,E119	3
chr1	186213562	186213629	E004	1
chr1	186213936	186214216	E003,E004,E008,E021,E022,E056,E080,E091,E114,E117,E118,E123	12
chr1	186214412	186214542	E008	1
chr1	186214624	186214863	E008	1
chr1	186216644	186216772	E055,E056	2
chr1	186218487	186218585	E120,E121	2
chr1	186218612	186218663	E121	1
chr1	186220995	186221039	E097	1
chr1	186223254	186223353	E055	1
chr1	186224066	186224122	E090	1
chr1	186224397	186224878	E090,E122	2
chr1	186231765	186231825	E017,E125	2
chr1	186241589	186242004	E033,E034,E056,E059,E093,E117,E119,E126	8
chr1	186243159	186243290	E117	1
chr1	186245033	186245260	E055,E126	2
chr1	186248390	186248460	E081	1
chr1	186248521	186248715	E055,E056,E059,E091,E126	5
chr1	186248791	186249099	E055,E056,E081,E082,E089,E091,E126	7
chr1	186249375	186249452	E051	1
chr1	186251324	186251378	E081	1
chr1	186251537	186251587	E093	1
chr1	186251758	186252145	E007,E093	2
chr1	186252612	186252756	E116	1
chr1	186254623	186254667	E080	1
chr1	186255654	186257005	E017,E055,E056,E090,E091,E117,E120,E122,E126,E128	10
chr1	186257082	186257883	E117,E123	2
chr1	186257990	186258271	E033,E034,E050,E051,E093,E116,E117,E123	8
chr1	186258695	186260737	E117,E122,E123,E126	4
chr1	186262015	186262243	E005,E117	2
chr1	186263179	186263259	E123	1
chr1	186263350	186263430	E123	1
chr1	186263585	186263665	E123	1
chr1	186264704	186264849	E117	1
chr1	186265006	186265778	E017,E055,E056,E089,E090,E109,E114,E117,E118,E126	10
chr1	186265822	186266310	E117	1
chr1	186266386	186267139	E114,E117,E122	3
chr1	186268171	186268441	E090,E117	2
chr1	186268612	186268767	E109	1
chr1	186268815	186269006	E109,E117,E126	3
chr1	186269014	186269064	E093	1
chr1	186269121	186269580	E083,E093,E109	3
chr1	186270725	186270795	E093	1
chr1	186271648	186272024	E117,E126	2
chr1	186272310	186272360	E093	1
chr1	186272932	186273533	E033,E034,E093	3
chr1	186273929	186273979	E093	1
chr1	186274086	186274489	E003,E004,E006,E007,E021,E022,E033,E034,E050,E051,E055,E056,E057,E059,E080,E081,E083,E091,E092,E093,E114,E116,E117,E120,E121,E122,E123,E126,E127	29
chr1	186274590	186275079	E004,E022,E033,E034,E055,E056,E093,E114,E122	9
chr1	186275247	186275324	E093,E127	2
chr1	186275479	186276004	E055,E093	2
chr1	186277924	186277995	E033	1
chr1	186278818	186279042	E006,E117	2
chr1	186282044	186282094	E032	1
chr1	186284712	186284792	E080	1
chr1	186284862	186284992	E080	1
chr1	186287181	186287221	E086	1
chr1	186290521	186290571	E051	1
chr1	186291478	186291552	E034	1
chr1	186293153	186293228	E033,E034	2
chr1	186294497	186294659	E004,E006,E017,E033,E034,E051,E055,E056,E059,E080,E082,E093,E109,E114,E117,E122,E126	17
chr1	186295436	186295510	E121	1
chr1	186296588	186296668	E116	1
chr1	186297615	186297665	E055	1
chr1	186299968	186300196	E003,E021,E022,E034,E050,E051,E114,E117,E127	9
chr1	186308650	186308690	E034	1
chr1	186309388	186309507	E123	1
chr1	186311469	186311690	E059	1
chr1	186314978	186315073	E123	1
chr1	186317224	186317436	E005,E091,E125,E128	4
chr1	186317522	186317898	E005,E091,E109	3
chr1	186319339	186319437	E122	1
chr1	186330746	186330860	E080	1
chr1	186330867	186330957	E123	1
chr1	186330982	186331030	E080	1
chr1	186331285	186331351	E080	1
chr1	186331528	186331601	E080	1
chr1	186333085	186333466	E091	1
chr1	186333998	186334363	E091,E123	2
chr1	186334850	186335185	E055,E126	2
chr1	186341752	186341845	E116	1
chr1	186342585	186342665	E123	1
chr1	186342733	186342788	E034	1
chr1	186343117	186343203	E122	1
chr1	186343304	186345668	E003,E004,E005,E006,E007,E008,E017,E021,E022,E028,E029,E032,E033,E034,E046,E050,E051,E055,E056,E057,E059,E080,E081,E082,E083,E084,E085,E086,E088,E089,E090,E091,E092,E093,E094,E097,E098,E100,E109,E114,E116,E117,E118,E119,E120,E121,E122,E123,E124,E125,E126,E127,E128	53
chr1	186345699	186345759	E034	1
chr1	186345768	186345827	E090	1
chr1	186345844	186345924	E123	1
chr1	186346359	186346502	E046,E123	2
chr1	186346804	186346854	E114	1
chr1	186346878	186346992	E100	1
chr1	186348670	186348764	E116	1
chr1	186350216	186350265	E034	1
chr1	186352184	186352244	E006	1
chr1	186359662	186359742	E123	1
chr1	186362781	186362881	E059,E122	2
chr1	186363243	186363303	E122	1
chr1	186366160	186366210	E050	1
chr1	186366376	186366443	E032	1
chr1	186370736	186370863	E120,E126	2
chr1	186371761	186371857	E006,E091,E097,E100	4
chr1	186373375	186373415	E034	1
chr1	186373458	186374132	E003,E006,E017,E028,E029,E032,E033,E034,E046,E050,E051,E055,E056,E057,E059,E080,E081,E082,E083,E085,E088,E089,E090,E092,E093,E097,E098,E109,E114,E116,E117,E119,E121,E122,E123,E124,E125,E126,E127,E128	40
chr1	186374280	186374348	E122	1
chr1	186374952	186375006	E017,E021,E022,E034	4
chr1	186378261	186378508	E006,E033,E050,E051,E089,E090,E116	7
chr1	186378585	186378665	E123	1
chr1	186381490	186381570	E123	1
chr1	186382550	186382765	E017,E056,E117,E119,E120,E127	6
chr1	186383030	186383084	E120	1
chr1	186384985	186385253	E080,E097	2
chr1	186387665	186387985	E006,E017,E088,E122	4
chr1	186388125	186388192	E006	1
chr1	186389621	186389716	E017,E055	2
chr1	186390017	186390100	E090	1
chr1	186390127	186390651	E006,E034,E055,E056,E088,E089,E090,E097,E116,E126	10
chr1	186390698	186390758	E088	1
chr1	186393658	186394059	E059,E082,E083,E088,E089,E090,E093,E097,E098,E100,E114,E120,E121,E123	14
chr1	186396102	186396202	E080	1
chr1	186397743	186397817	E124	1
chr1	186398276	186398516	E029,E120,E124	3
chr1	186404497	186404847	E006,E017,E028,E055,E056,E057,E080,E119,E127,E128	10
chr1	186405501	186405551	E051	1
chr1	186407635	186407699	E124	1
chr1	186407850	186407933	E123	1
chr1	186407977	186408078	E123	1
chr1	186409393	186410201	E003,E005,E017,E028,E057,E080,E094,E114,E117,E119,E122,E125,E127,E128	14
chr1	186411395	186412594	E028,E029,E050,E051,E056,E057,E091,E114,E117,E119,E120,E121,E122,E124,E125,E127,E128	17
chr1	186412996	186413210	E117	1
chr1	186415089	186415517	E005,E057,E091	3
chr1	186415560	186415610	E091	1
chr1	186416554	186416711	E117	1
chr1	186423076	186423198	E050,E051	2
chr1	186424100	186424392	E050,E051,E088,E098,E123,E124	6
chr1	186425877	186425927	E050	1
chr1	186426072	186426162	E123	1
chr1	186432736	186432935	E003,E004,E008,E021,E022	5
chr1	186433147	186433629	E081,E082	2
chr1	186434467	186434679	E126	1
chr1	186434784	186434917	E056,E091,E126	3
chr1	186435048	186435324	E017,E081,E089,E090,E121,E126	6
chr1	186435392	186435446	E090	1
chr1	186435904	186435958	E091	1
chr1	186438452	186438538	E081,E082	2
chr1	186442365	186442472	E124	1
chr1	186443290	186443722	E005,E006,E017,E021,E028,E056,E057,E091,E125,E128	10
chr1	186445065	186445167	E122	1
chr1	186445217	186446552	E005,E017,E029,E055,E059,E097,E117,E122,E125,E128	10
chr1	186447711	186448018	E059	1
chr1	186449688	186449854	E117,E122	2
chr1	186450370	186451134	E109,E117,E125,E128	4
chr1	186451681	186452324	E003,E004,E005,E006,E007,E008,E017,E021,E022,E028,E029,E032,E033,E034,E046,E050,E051,E055,E056,E057,E059,E080,E081,E082,E083,E084,E085,E086,E088,E089,E090,E091,E092,E093,E097,E098,E100,E109,E114,E116,E117,E119,E120,E121,E122,E123,E124,E125,E126,E127,E128	51
chr1	186452700	186453003	E057,E119,E122,E127	4
chr1	186453692	186453992	E028,E057	2
chr1	186454095	186454154	E091	1
chr1	186454847	186454997	E088	1
chr1	186456060	186456120	E005	1
chr1	186456161	186456905	E017,E028,E055,E056,E057,E117,E119,E122,E127,E128	10
chr1	186459479	186459529	E114	1
chr1	186461593	186462448	E028,E057,E088,E094,E114,E117,E119,E120,E122,E125,E128	11
chr1	186463796	186464846	E028,E057,E088,E114,E117,E119,E125,E127,E128	9
chr1	186467213	186467296	E114	1
chr1	186467355	186467475	E114	1
chr1	186467524	186468851	E004,E006,E007,E017,E028,E055,E056,E057,E090,E094,E109,E114,E117,E119,E120,E121,E122,E123,E125,E126,E127,E128	22
chr1	186468869	186468946	E004,E007	2
chr1	186469011	186469106	E057	1
chr1	186469659	186469886	E021,E057	2
chr1	186469968	186470488	E028,E055,E057,E114,E119,E127	6
chr1	186470761	186471035	E089,E090,E126	3
chr1	186471043	186471206	E055,E089,E090	3
chr1	186471237	186471715	E055,E056,E090,E126	4
chr1	186472359	186472904	E017,E028,E055,E056,E057,E083,E114,E120,E121,E125,E126,E128	12
chr1	186473610	186473670	E029	1
chr1	186474955	186475058	E008	1
chr1	186478455	186478495	E086	1
chr1	186481088	186481666	E003,E004,E006,E017,E028,E029,E032,E033,E046,E050,E051,E056,E057,E088,E092,E093,E114,E116,E123,E124	20
chr1	186481887	186482151	E051,E120,E121	3
chr1	186482216	186482500	E004	1
chr1	186482766	186482991	E004,E109	2
chr1	186483626	186483726	E021,E022	2
chr1	186484882	186484946	E124	1
chr1	186487593	186487988	E059,E084,E086,E114	4
chr1	186488045	186488179	E116	1
chr1	186488266	186488395	E116	1
chr1	186489212	186489448	E006,E017,E028,E055,E056,E057,E059,E109,E116,E117,E119,E122,E126	13
chr1	186490929	186490991	E114	1
chr1	186493000	186493114	E004	1
chr1	186499354	186499555	E006,E017,E055,E056,E120,E125,E126,E128	8
chr1	186500744	186501357	E006,E017,E028,E055,E056,E057,E120,E121,E125,E126,E127,E128	12
chr1	186501737	186501835	E055,E056,E126	3
chr1	186503425	186503570	E089,E090	2
chr1	186503572	186503800	E089,E090	2
chr1	186503823	186503877	E056	1
chr1	186504672	186505318	E006,E017,E028,E050,E055,E056,E057,E059,E082,E083,E089,E090,E092,E097,E098,E100,E114,E117,E119,E120,E121,E122,E124,E125,E126,E127,E128	27
chr1	186505515	186506026	E006,E032,E050,E055,E056,E057,E120,E124,E125,E126,E128	11
chr1	186506161	186506211	E032	1
chr1	186527685	186527789	E057	1
chr1	186528466	186529542	E004,E005,E017,E028,E055,E056,E057,E088,E091,E116,E119,E127,E128	13
chr1	186530071	186530223	E119	1
chr1	186530770	186530974	E028,E057,E119,E127	4
chr1	186533574	186533634	E090	1
chr1	186533781	186534034	E017,E057,E089,E090,E126	5
chr1	186534120	186534281	E089,E090	2
chr1	186534337	186534438	E089,E090	2
chr1	186534483	186534557	E090	1
chr1	186535132	186535206	E114	1
chr1	186535332	186535904	E017,E028,E029,E056,E057,E059,E114,E117,E119,E122,E126,E128	12
chr1	186535995	186536143	E017,E028,E114,E119,E125,E128	6
chr1	186539077	186539234	E117,E120	2
chr1	186544125	186544325	E090,E117,E122	3
chr1	186544372	186544972	E006,E050,E051,E056,E059,E086,E089,E090,E092,E094,E098,E117,E120,E122,E124,E125,E126,E128	18
chr1	186545225	186545297	E090	1
chr1	186545375	186545478	E114,E128	2
chr1	186546326	186546650	E028,E057,E088,E092,E093,E094,E109,E117,E119,E127	10
chr1	186546678	186546803	E092	1
chr1	186547514	186548197	E028,E057,E088,E092,E094,E114,E119	7
chr1	186564702	186564754	E091	1
chr1	186565018	186565522	E017,E028,E029,E046,E050,E051,E057,E119,E124	9
chr1	186565806	186565925	E117	1
chr1	186574872	186575332	E003,E004,E005,E006,E007,E008,E017,E021,E022,E028,E029,E032,E033,E034,E046,E050,E051,E055,E056,E057,E059,E083,E086,E088,E089,E090,E091,E092,E093,E094,E097,E098,E100,E109,E114,E117,E119,E120,E122,E124,E125,E126,E127,E128	44
chr1	186575526	186575595	E021	1
chr1	186577937	186577987	E114	1
chr1	186578450	186578626	E089,E090,E098,E117,E126	5
chr1	186578644	186578789	E090	1
chr1	186580338	186580622	E029,E124	2
chr1	186582103	186582153	E114	1
chr1	186583800	186583860	E029	1
chr1	186584038	186584282	E029,E046,E050,E093,E116,E124	6
chr1	186584452	186584725	E029,E033,E050,E093,E117,E124	6
chr1	186585811	186586011	E029,E124	2
chr1	186587074	186588249	E028,E029,E032,E033,E034,E046,E050,E051,E055,E056,E057,E081,E083,E088,E089,E090,E091,E092,E093,E094,E097,E098,E100,E109,E114,E116,E117,E119,E124,E125,E126,E128	32
chr1	186589647	186590628	E006,E017,E028,E029,E046,E050,E051,E055,E056,E057,E059,E081,E082,E089,E093,E116,E117,E119,E120,E124,E125,E126,E127,E128	24
chr1	186590908	186590968	E029	1
chr1	186591065	186591160	E126	1
chr1	186591189	186591248	E098	1
chr1	186592329	186592389	E029	1
chr1	186592677	186593066	E029,E046,E050,E051,E124	5
chr1	186595298	186595378	E051	1
chr1	186595625	186596083	E050,E051,E089,E090,E122,E126,E128	7
chr1	186596170	186596591	E006,E017,E050,E051,E081,E088,E092,E097,E117,E122,E126	11
chr1	186597619	186597669	E091	1
chr1	186598585	186598765	E126	1
chr1	186602286	186602646	E029,E056,E122,E124,E126	5
chr1	186602804	186602887	E122	1
chr1	186602936	186602986	E022	1
chr1	186603156	186603406	E117	1
chr1	186603478	186603532	E098	1
chr1	186603728	186604032	E117	1
chr1	186605940	186606374	E008,E021,E028,E057,E127	5
chr1	186606614	186606812	E003,E004,E006,E007,E008,E021,E022,E114	8
chr1	186611960	186612128	E117	1
chr1	186612510	186613389	E006,E017,E028,E029,E046,E050,E055,E056,E057,E080,E114,E117,E119,E120,E121,E124,E126,E127,E128	19
chr1	186613445	186614584	E004,E005,E008,E050,E057,E091,E117,E127	8
chr1	186617823	186617976	E022,E055,E056,E057,E097,E126	6
chr1	186618085	186618292	E089,E097	2
chr1	186619620	186619735	E057	1
chr1	186619979	186620222	E117	1
chr1	186620491	186620541	E021	1
chr1	186622399	186622836	E029,E046,E117,E124	4
chr1	186623924	186624310	E029,E046,E117,E124	4
chr1	186624971	186625402	E029,E046,E050,E051,E090,E122,E124,E127	8
chr1	186626296	186626401	E117	1
chr1	186626687	186626894	E029,E117,E124,E127	4
chr1	186627509	186628641	E028,E029,E050,E057,E117,E119,E124,E127	8
chr1	186628971	186629588	E029,E050,E124	3
chr1	186631295	186631446	E004	1
chr1	186631493	186631660	E004	1
chr1	186631830	186632252	E003,E004,E017,E022,E028,E029,E055,E056,E057,E088,E114,E117,E119,E122,E124,E125,E126,E127,E128	19
chr1	186632270	186632330	E122	1
chr1	186633098	186633332	E057,E127	2
chr1	186639469	186640922	E006,E028,E057,E114,E119,E122,E124	7
chr1	186640936	186641124	E006,E057	2
chr1	186641309	186641409	E006	1
chr1	186641453	186641513	E122	1
chr1	186641603	186641945	E057	1
chr1	186642028	186642190	E057	1
chr1	186642452	186642506	E127	1
chr1	186642598	186642664	E127	1
chr1	186643209	186643339	E057,E127	2
chr1	186643522	186643877	E057,E127	2
chr1	186644401	186644537	E127	1
chr1	186644581	186644761	E057,E127	2
chr1	186645566	186645766	E057,E127	2
chr1	186645962	186646037	E127	1
chr1	186647448	186647631	E127	1
chr1	186647735	186647831	E057,E127	2
chr1	186647978	186648338	E057,E088,E089,E114,E122,E127	6
chr1	186648417	186648814	E089,E090,E117,E127	4
chr1	186648866	186651361	E003,E004,E005,E006,E007,E008,E017,E021,E022,E028,E029,E033,E034,E046,E050,E051,E055,E056,E057,E059,E080,E081,E082,E083,E084,E085,E086,E088,E089,E090,E091,E092,E093,E094,E097,E098,E100,E109,E114,E116,E117,E119,E120,E121,E122,E124,E125,E126,E127,E128	50
chr1	186651412	186651526	E117	1
chr1	186651611	186651731	E122	1
chr1	186651735	186652260	E006,E017,E029,E050,E051,E055,E056,E057,E081,E082,E088,E089,E090,E114,E117,E119,E120,E122,E124,E126,E127	21
chr1	186652960	186653065	E050,E126	2
chr1	186653192	186653242	E088	1
chr1	186657741	186657848	E029,E117	2
chr1	186658582	186658789	E029,E124	2
chr1	186659137	186659277	E126	1
chr1	186659377	186659440	E126	1
chr1	186659799	186659952	E123	1
chr1	186660868	186661127	E059	1
chr1	186668018	186668147	E117	1
chr1	186668666	186670402	E081,E117	2
chr1	186672064	186672250	E117	1
chr1	186673027	186673341	E088,E117	2
chr1	186675917	186676358	E004,E008,E029,E114,E122	5
chr1	186677686	186678281	E006,E017,E028,E029,E046,E055,E056,E057,E114,E117,E119,E126,E127,E128	14
chr1	186679018	186679180	E117	1
chr1	186679712	186680100	E114,E117	2
chr1	186681098	186681224	E117	1
chr1	186683056	186683294	E117	1
chr1	186684314	186684429	E126	1
chr1	186684459	186686345	E006,E055,E056,E059,E114,E117,E119,E126	8
chr1	186686410	186686806	E006,E050,E051,E117	4
chr1	186691922	186692417	E003,E004,E005,E006,E007,E008,E017,E021,E022,E028,E029,E033,E034,E046,E050,E051,E055,E056,E059,E080,E085,E088,E090,E091,E093,E109,E114,E116,E117,E119,E120,E122,E123,E124,E126,E127	36
chr1	186697470	186697611	E121	1
chr1	186699815	186699855	E086	1
chr1	186701590	186701658	E126	1
chr1	186704514	186705011	E017,E028,E029,E055,E056,E057,E059,E117,E119,E122,E126,E127	12
chr1	186705054	186705264	E057	1
chr1	186705390	186705470	E057	1
chr1	186705866	186706943	E028,E057,E119,E127	4
chr1	186707850	186707919	E088	1
chr1	186708073	186708516	E028,E029,E050,E051,E057,E088,E093,E109,E114,E116,E119,E124	12
chr1	186708750	186709030	E028,E057,E080,E119,E127	5
chr1	186709551	186709754	E028,E116	2
chr1	186710828	186711094	E028,E034,E057,E119,E127	5
chr1	186714688	186715492	E059,E086,E126	3
chr1	186716944	186717002	E050	1
chr1	186717847	186718287	E059,E122	2
chr1	186718954	186720204	E028,E055,E056,E057,E059,E100,E114,E117,E119,E120,E124,E126,E127	13
chr1	186721832	186722078	E088	1
chr1	186722319	186722399	E057	1
chr1	186722463	186722716	E028,E055,E056,E057,E117,E119,E126,E127	8
chr1	186723497	186723636	E117	1
chr1	186723640	186724284	E006,E028,E055,E056,E057,E059,E084,E114,E117,E119,E126	11
chr1	186725170	186725230	E005	1
chr1	186727153	186727203	E088	1
chr1	186728168	186728299	E084,E085,E109	3
chr1	186729523	186729958	E050,E051	2
chr1	186730670	186730784	E116	1
chr1	186731492	186733027	E005,E006,E017,E028,E050,E055,E056,E057,E059,E088,E089,E090,E092,E094,E114,E117,E119,E122,E125,E126,E128	21
chr1	186734540	186734928	E004,E005	2
chr1	186736629	186736679	E090	1
chr1	186738026	186738452	E028,E057,E088,E093,E116	5
chr1	186739635	186739800	E029,E124	2
chr1	186741064	186741151	E114	1
chr1	186741469	186741666	E116	1
chr1	186744122	186744597	E081,E082,E088,E090,E126	5
chr1	186744821	186744941	E006	1
chr1	186745038	186745638	E006,E028,E050,E051,E057,E114,E119,E127	8
chr1	186748778	186748888	E090	1
chr1	186749131	186749711	E050,E059	2
chr1	186750292	186750342	E090	1
chr1	186750662	186751268	E083,E088,E089,E090,E092,E100,E126	7
chr1	186751314	186751832	E088,E089,E090	3
chr1	186751931	186751981	E090	1
chr1	186751990	186752040	E021	1
chr1	186752064	186752239	E017,E028,E055,E056,E089,E119,E125,E126,E128	9
chr1	186752453	186752588	E028,E119	2
chr1	186753561	186753621	E122	1
chr1	186753667	186753869	E122	1
chr1	186754800	186754866	E006,E124	2
chr1	186757265	186757328	E082	1
chr1	186758834	186758921	E109	1
chr1	186759332	186759527	E017,E125,E126	3
chr1	186761974	186762604	E006,E017,E028,E029,E050,E057,E114,E119,E125,E128	10
chr1	186762752	186763035	E006,E017,E125,E128	4
chr1	186768600	186768873	E088,E114	2
chr1	186771546	186771857	E028,E029,E119,E124	4
chr1	186772438	186772498	E029	1
chr1	186772805	186772885	E123	1
chr1	186773912	186774099	E084,E085,E109	3
chr1	186774154	186774284	E084,E109	2
chr1	186775635	186775906	E003,E004,E006,E017,E021,E022,E050,E051,E055,E056,E057,E059,E084,E086,E088,E089,E091,E114,E116,E117,E119,E122,E126,E127	24
chr1	186780881	186781032	E109	1
chr1	186781458	186782269	E017,E028,E055,E056,E121,E125,E126,E128	8
chr1	186782430	186782997	E028,E057,E122,E125,E127,E128	6
chr1	186787171	186787352	E029,E124	2
chr1	186787718	186787802	E126	1
chr1	186788312	186788576	E017,E028,E029,E046,E055,E056,E059,E116,E120,E122,E124,E125,E126,E128	14
chr1	186788742	186788816	E126,E128	2
chr1	186792402	186792513	E090	1
chr1	186797433	186797542	E117	1
chr1	186797601	186799486	E003,E004,E005,E006,E007,E008,E017,E021,E022,E028,E029,E032,E033,E034,E046,E050,E051,E055,E056,E057,E059,E080,E081,E083,E084,E085,E086,E088,E089,E090,E091,E092,E093,E094,E097,E098,E100,E109,E114,E116,E117,E119,E120,E121,E122,E123,E124,E125,E126,E127,E128	51
chr1	186799847	186800024	E050,E117	2
chr1	186800420	186800482	E127	1
chr1	186800499	186800608	E117	1
chr1	186800984	186801086	E117	1
chr1	186802758	186803015	E117	1
chr1	186803082	186804418	E029,E085,E091,E109,E114,E117,E124,E126	8
chr1	186806389	186806489	E004	1
chr1	186807023	186807125	E051	1
chr1	186807362	186807452	E084,E109	2
chr1	186807479	186808623	E029,E032,E050,E051,E055,E084,E085,E086,E088,E092,E094,E098,E109,E114,E116,E117,E119,E122,E124,E126	20
chr1	186808666	186808738	E050	1
chr1	186808819	186808877	E051	1
chr1	186808979	186809207	E050,E051,E124	3
chr1	186809622	186809673	E109	1
chr1	186810802	186811097	E005,E028,E055,E056,E086,E088,E092,E119,E125,E126,E128	11
chr1	186811580	186811651	E007	1
chr1	186811775	186812131	E050,E051,E059,E084,E085,E109,E114	7
chr1	186812320	186812400	E059	1
chr1	186812476	186812928	E050,E059,E084,E109	4
chr1	186813614	186813664	E046	1
chr1	186814035	186814085	E022	1
chr1	186814476	186814609	E059	1
chr1	186814674	186815403	E007,E029,E050,E051,E059,E081,E082,E084,E089,E090,E116,E124,E125,E126,E128	15
chr1	186817452	186818822	E006,E017,E022,E029,E050,E057,E059,E084,E085,E089,E090,E091,E092,E094,E098,E109,E114,E116,E117,E119,E124	21
chr1	186818887	186819286	E006,E017,E029,E050,E051,E114,E116,E124,E126	9
chr1	186823173	186823812	E050,E051,E097,E114,E122	5
chr1	186823878	186823938	E122	1
chr1	186828006	186828582	E004,E022,E028,E057,E059,E081,E082,E097,E117,E119,E125,E126,E127,E128	14
chr1	186828611	186828679	E127	1
chr1	186828743	186828823	E119	1
chr1	186828887	186828967	E028	1
chr1	186830807	186830903	E059,E090	2
chr1	186830951	186831002	E090	1
chr1	186833540	186833763	E006,E055,E125,E126,E128	5
chr1	186834499	186834754	E028,E046,E050,E051,E057,E109,E116,E126	8
chr1	186835061	186835379	E021,E050,E126	3
chr1	186838788	186838956	E050,E051	2
chr1	186839224	186839324	E007	1
chr1	186839380	186839519	E091,E093	2
chr1	186839538	186840172	E005,E091	2
chr1	186840670	186840782	E008	1
chr1	186840934	186841281	E007,E008,E021,E022,E059	5
chr1	186841441	186841942	E007,E059,E081	3
chr1	186842724	186843279	E057,E059,E081,E082,E120,E126	6
chr1	186845025	186845913	E028,E057,E059,E081,E082,E123,E126,E127	8
chr1	186846689	186846875	E059,E126	2
chr1	186847532	186847838	E057,E119,E126,E127	4
chr1	186850178	186850601	E006,E059,E109,E124,E126	5
chr1	186851628	186851711	E128	1
chr1	186851719	186851769	E022	1
chr1	186853447	186853878	E017,E055,E056,E125,E126,E128	6
chr1	186856306	186856789	E006,E028,E057,E119,E125,E126,E127,E128	8
chr1	186857119	186857190	E006,E126	2
chr1	186857461	186857866	E028,E057,E117,E119,E126,E127	6
chr1	186862210	186862414	E057,E125,E126	3
chr1	186863572	186863919	E006,E094,E098,E100,E126	5
chr1	186864752	186864970	E059	1
chr1	186865317	186865893	E028,E050,E057,E059,E080,E084,E097,E109,E114,E119,E122,E125,E127,E128	14
chr1	186866282	186866446	E089,E090,E100,E126	4
chr1	186868631	186869061	E028,E057,E116	3
chr1	186869229	186869352	E055,E100,E126	3
chr1	186870035	186870229	E126,E128	2
chr1	186870252	186870317	E100	1
chr1	186870877	186871010	E125,E128	2
chr1	186871713	186871769	E021	1
chr1	186872567	186872776	E093,E119	2
chr1	186872979	186873123	E050	1
chr1	186873432	186873802	E050,E051,E094,E109	4
chr1	186874817	186874959	E090,E125,E126,E128	4
chr1	186874996	186875091	E090	1
chr1	186875263	186875719	E089,E090,E109,E126	4
chr1	186875815	186875865	E089	1
chr1	186879573	186880132	E088,E109,E120	3
chr1	186880282	186880359	E005	1
chr1	186883795	186883847	E109	1
chr1	186884819	186884926	E114,E122	2
chr1	186885804	186885868	E055	1
chr1	186886151	186886264	E021	1
chr1	186886296	186886348	E022	1
chr1	186886382	186886551	E003,E004,E006,E008,E017,E021,E022,E028,E055,E056,E057,E059,E088,E089,E090,E094,E098,E109,E114,E119,E122,E126	22
chr1	186886630	186886885	E122	1
chr1	186886964	186887151	E088	1
chr1	186887210	186887260	E093	1
chr1	186890622	186890837	E050,E109,E116	3
chr1	186890972	186891026	E022	1
chr1	186891580	186891630	E022	1
chr1	186891636	186891688	E109	1
chr1	186892088	186892174	E109	1
chr1	186892270	186892330	E004	1
chr1	186892579	186892959	E004,E029,E050,E057,E109,E119,E126,E128	8
chr1	186894176	186894266	E126	1
chr1	186894448	186894511	E090	1
chr1	186894768	186895958	E017,E050,E051,E055,E056,E083,E086,E088,E089,E090,E092,E100,E122,E126	14
chr1	186896239	186896371	E005,E084,E088,E109,E122	5
chr1	186896400	186896475	E122	1
chr1	186896700	186897502	E005,E028,E057,E084,E085,E088,E091,E092,E109,E122,E123	11
chr1	186897880	186897956	E126	1
chr1	186898011	186898116	E126	1
chr1	186898423	186898473	E109	1
chr1	186899449	186899708	E017,E021,E055,E056,E081,E089,E090,E091,E126	9
chr1	186906200	186906911	E089,E090,E126	3
chr1	186907121	186907312	E088,E090,E126	3
chr1	186907794	186907945	E109	1
chr1	186910497	186910627	E089,E090	2
chr1	186910994	186911149	E090,E126	2
chr1	186912059	186912119	E122	1
chr1	186912587	186914072	E004,E084,E122	3
chr1	186914292	186914497	E122	1
chr1	186914617	186914873	E122	1
chr1	186917139	186917243	E122	1
chr1	186917335	186918279	E028,E122,E125,E128	4
chr1	186918878	186918976	E122	1
chr1	186919621	186920104	E017,E028,E055,E056,E057,E114,E117,E119,E122,E125,E127,E128	12
chr1	186923302	186923352	E084	1
chr1	186925315	186925365	E021	1
chr1	186926326	186926886	E056,E081,E082,E089,E090,E100,E126	7
chr1	186927632	186928048	E006,E017,E028,E029,E055,E056,E057,E100,E114,E117,E119,E125,E126,E127,E128	15
chr1	186929228	186929542	E006,E017,E119	3
chr1	186929739	186929807	E051,E084	2
chr1	186929955	186930375	E006,E017,E029,E055,E056,E098,E100,E119,E124,E126	10
chr1	186935474	186936053	E084,E085,E109	3
chr1	186936844	186937576	E004,E006,E007,E017,E022,E028,E055,E056,E057,E059,E119,E120,E121,E125,E126,E128	16
chr1	186943701	186944906	E006,E017,E028,E029,E046,E055,E056,E057,E059,E084,E088,E089,E090,E092,E094,E097,E098,E114,E117,E119,E121,E122,E124,E125,E126,E128	26
chr1	186945981	186946065	E005,E092	2
chr1	186946408	186946741	E017,E028,E055,E056,E057,E059,E122,E125,E128	9
chr1	186946838	186947041	E122	1
chr1	186947102	186947170	E122	1
chr1	186947680	186948087	E017,E029,E050,E051,E116,E122,E124,E126	8
chr1	186948155	186948264	E005,E029	2
chr1	186949688	186949820	E055,E117,E125,E128	4
chr1	186950991	186951106	E109	1
chr1	186951163	186951752	E084,E085,E092,E109	4
chr1	186952390	186952966	E005,E006,E017,E029,E033,E050,E055,E056,E082,E083,E084,E088,E089,E092,E094,E097,E098,E100,E124,E125,E126,E128	22
chr1	186953215	186953293	E051	1
chr1	186954075	186954479	E003,E008,E021,E022,E126	5
chr1	186954746	186955381	E003,E004,E005,E006,E007,E008,E017,E021,E022,E028,E029,E032,E033,E034,E046,E050,E051,E055,E056,E059,E080,E081,E082,E083,E084,E085,E086,E088,E089,E090,E091,E092,E093,E094,E097,E098,E100,E109,E114,E116,E117,E119,E120,E121,E122,E123,E124,E125,E126,E127,E128	51
chr1	186955404	186955471	E122	1
chr1	186955500	186955580	E123	1
chr1	186956276	186956421	E051,E123	2
chr1	186957043	186957103	E003	1
chr1	186960676	186960726	E114	1
chr1	186962234	186962404	E126	1
chr1	186963183	186963502	E055,E081,E082,E089,E090,E126	6
chr1	186964039	186964295	E029,E124	2
chr1	186965001	186965345	E081,E082,E090,E126	4
chr1	186965413	186965498	E126	1
chr1	186966014	186966127	E123	1
chr1	186967100	186967215	E109,E117	2
chr1	186968711	186968902	E022,E125,E128	3
chr1	186970359	186971320	E006,E017,E028,E029,E050,E055,E056,E057,E059,E091,E098,E100,E117,E119,E120,E121,E122,E124,E125,E126,E127,E128	22
chr1	186972022	186972085	E050	1
chr1	186972546	186973015	E126	1
chr1	186973057	186973158	E126	1
chr1	186973329	186973385	E126	1
chr1	186976036	186976415	E028,E057,E119,E123	4
chr1	186977440	186977667	E007,E008,E050,E051	4
chr1	186978492	186978934	E003,E008,E021,E022	4
chr1	186978955	186979042	E003	1
chr1	186979293	186979435	E126	1
chr1	186979544	186980307	E017,E021,E028,E050,E057,E116,E117,E119,E122,E123,E125,E127,E128	13
chr1	186982707	186983331	E017,E056,E059,E091,E117	5
chr1	186985527	186985607	E119	1
chr1	186987522	186987650	E057,E122,E127	3
chr1	186996162	186996212	E051	1
chr1	186996510	186996560	E114	1
chr1	186998788	186998838	E051	1
chr1	187001461	187001688	E082	1
chr1	187001890	187002062	E050,E082	2
chr1	187002360	187002464	E122	1
chr1	187002492	187002748	E028,E050,E051,E117,E122,E125,E128	7
chr1	187002836	187003124	E050,E082	2
chr1	187003219	187003406	E050,E051	2
chr1	187003621	187004003	E050,E051	2
chr1	187006041	187006091	E088	1
chr1	187007780	187008430	E017,E028,E050,E051,E057,E091,E092,E093,E117,E119,E122,E123,E125,E127,E128	15
chr1	187010377	187010474	E003,E022,E114	3
chr1	187011839	187011922	E082,E114,E126	3
chr1	187014674	187014724	E021	1
chr1	187015623	187015675	E022	1
chr1	187015702	187015774	E003	1
chr1	187016439	187016851	E003,E004,E008,E021,E022	5
chr1	187019346	187019420	E056	1
chr1	187020717	187021143	E003,E004,E005,E006,E007,E008,E017,E021,E022,E028,E032,E033,E034,E046,E050,E051,E055,E056,E059,E080,E081,E082,E083,E084,E085,E086,E088,E089,E090,E091,E092,E093,E097,E098,E109,E114,E116,E117,E119,E120,E121,E122,E123,E126,E127,E128	46
chr1	187023150	187023385	E005,E008,E022,E082	4
chr1	187024162	187024336	E005,E091	2
chr1	187025381	187025431	E092	1
chr1	187027375	187027467	E127	1
chr1	187029618	187029678	E005	1
chr1	187032498	187032649	E057	1
chr1	187033619	187033681	E005	1
chr1	187034900	187034961	E088	1
chr1	187035863	187035948	E082	1
chr1	187036419	187036571	E081,E082,E083	3
chr1	187039233	187039591	E017,E028,E056,E057,E082,E123,E125,E126,E127,E128	10
chr1	187039754	187039804	E082	1
chr1	187041441	187041553	E123	1
chr1	187041671	187041751	E116	1
chr1	187041784	187041843	E034,E091	2
chr1	187041902	187041974	E056,E093	2
chr1	187042022	187042110	E034,E046,E050,E056,E093	5
chr1	187042244	187042665	E034,E046,E050,E056,E059,E091,E093,E116,E123,E126	10
chr1	187043771	187044090	E123	1
chr1	187046192	187046292	E117	1
chr1	187060481	187060691	E059	1
chr1	187060866	187061103	E017,E056,E114,E117	4
chr1	187061326	187061553	E033,E034,E046,E093,E116	5
chr1	187065224	187065402	E117	1
chr1	187065738	187066242	E017,E056,E080,E117,E126	5
chr1	187067573	187067613	E034	1
chr1	187072158	187072238	E123	1
chr1	187073220	187073362	E059,E117	2
chr1	187084076	187084135	E120	1
chr1	187084552	187084634	E007	1
chr1	187090862	187091177	E081,E082	2
chr1	187091292	187091382	E081	1
chr1	187091720	187091910	E081,E082	2
chr1	187091990	187092068	E082	1
chr1	187098417	187098673	E083,E120,E121	3
chr1	187107398	187107452	E127	1
chr1	187115270	187115320	E021	1
chr1	187126046	187127121	E003,E004,E006,E021,E059,E117	6
chr1	187132326	187132406	E123	1
chr1	187133809	187133869	E082	1
chr1	187135442	187135550	E004	1
chr1	187135584	187135638	E081	1
chr1	187142200	187142264	E091	1
chr1	187146012	187146062	E080	1
chr1	187151817	187151867	E082	1
chr1	187154307	187154430	E008	1
chr1	187154572	187154819	E003,E021,E022,E057,E091,E123	6
chr1	187158459	187159039	E117	1
chr1	187171184	187171470	E059,E081	2
chr1	187172432	187173091	E004,E017,E028,E055,E056,E057,E080,E114,E117,E119,E125,E126,E128	13
chr1	187174888	187174952	E080	1
chr1	187178088	187178151	E081	1
chr1	187179746	187179800	E126	1
chr1	187189609	187189668	E017	1
chr1	187192415	187192524	E057,E091	2
chr1	187192736	187192860	E091	1
chr1	187195648	187195862	E017,E056,E057,E117,E119,E122,E125,E126,E128	9
chr1	187198728	187199064	E088,E091,E117,E126	4
chr1	187201537	187201587	E051	1
chr1	187203982	187204093	E081,E082,E088	3
chr1	187204169	187204363	E080,E081,E083,E088	4
chr1	187204368	187204423	E088	1
chr1	187205198	187205445	E080,E117	2
chr1	187205583	187206324	E081,E082,E083	3
chr1	187206377	187206457	E083	1
chr1	187206751	187206829	E017	1
chr1	187208052	187208106	E083	1
chr1	187212580	187212703	E080	1
chr1	187213792	187214112	E003,E021,E022,E028,E050,E051,E057,E080,E081,E082,E083,E089,E090,E091,E092,E097,E119,E122,E123,E128	20
chr1	187217938	187217991	E080	1
chr1	187219172	187219337	E003,E080,E082	3
chr1	187219414	187219458	E097	1
chr1	187222516	187222593	E003,E082	2
chr1	187222877	187222950	E046	1
chr1	187224629	187224679	E021	1
chr1	187224701	187224755	E100	1
chr1	187230843	187231235	E059,E081,E082,E083,E091,E092,E098	7
chr1	187231915	187232236	E028,E057,E091,E127	4
chr1	187234151	187234524	E003,E004,E005,E006,E007,E008,E017,E021,E022,E028,E050,E051,E055,E056,E057,E059,E080,E081,E082,E083,E086,E088,E089,E090,E091,E092,E097,E098,E109,E114,E117,E119,E120,E121,E122,E123,E125,E126,E128	39
chr1	187235114	187235586	E004,E005,E083,E123	4
chr1	187235651	187235812	E083	1
chr1	187235917	187236072	E050,E083	2
chr1	187236099	187236244	E005,E083,E091	3
chr1	187236312	187236571	E005,E083,E091	3
chr1	187236996	187237313	E004,E005,E091,E117,E128	5
chr1	187239487	187239544	E109	1
chr1	187241618	187241694	E021	1
chr1	187244628	187244746	E005,E091	2
chr1	187245352	187245397	E080	1
chr1	187245455	187245556	E080,E109	2
chr1	187248898	187249518	E081,E082,E126	3
chr1	187250348	187250511	E091	1
chr1	187258294	187258416	E123	1
chr1	187269310	187269548	E004	1
chr1	187269549	187269641	E083	1
chr1	187274645	187274892	E081,E082	2
chr1	187275843	187275976	E081	1
chr1	187276237	187276577	E081,E082	2
chr1	187279591	187279653	E056	1
chr1	187282184	187282760	E004,E005,E088,E117,E122,E123	6
chr1	187284091	187284345	E059	1
chr1	187284423	187284581	E059	1
chr1	187285883	187285937	E081	1
chr1	187290671	187290776	E056	1
chr1	187291181	187291335	E059,E098	2
chr1	187295838	187296023	E006	1
chr1	187296689	187296882	E006,E017	2
chr1	187305702	187305836	E081,E082	2
chr1	187308003	187308180	E004,E005,E021,E022	4
chr1	187308266	187308426	E003,E004,E008,E022	4
chr1	187311618	187311700	E006	1
chr1	187311760	187311935	E006,E017	2
chr1	187318398	187318496	E003,E008	2
chr1	187319252	187319421	E005	1
chr1	187319991	187320144	E117	1
chr1	187337546	187337632	E128	1
chr1	187341339	187341393	E098	1
chr1	187341929	187342006	E021,E081	2
chr1	187343375	187343586	E003,E004,E008,E021,E022	5
chr1	187343750	187343823	E004	1
chr1	187343903	187344315	E003,E004,E008,E021,E022	5
chr1	187344409	187344485	E004	1
chr1	187350784	187351087	E059	1
chr1	187352614	187352794	E003,E004,E005,E007,E008,E021,E022,E114,E117	9
chr1	187353793	187353908	E116	1
chr1	187354459	187354549	E004	1
chr1	187355615	187355720	E005	1
chr1	187359311	187359647	E003,E004,E021,E022,E056,E081,E117	7
chr1	187363354	187363449	E017,E081	2
chr1	187364734	187364784	E046	1
chr1	187365448	187365664	E003,E004,E005,E006,E008,E022,E059,E082,E083,E088,E090,E125,E128	13
chr1	187365801	187365906	E083	1
chr1	187366133	187366249	E006,E021	2
chr1	187366287	187366445	E008	1
chr1	187366460	187366510	E022	1
chr1	187366531	187366755	E083,E088,E123	3
chr1	187370198	187370252	E100	1
chr1	187376563	187376655	E004	1
chr1	187376697	187378926	E004,E005,E006,E007,E017,E021,E022,E028,E057,E082,E088,E091,E097,E125,E128	15
chr1	187380398	187380492	E116	1
chr1	187380635	187380697	E122	1
chr1	187381944	187382021	E088	1
chr1	187382851	187382979	E117	1
chr1	187383051	187383151	E017,E022,E119,E122	4
chr1	187383937	187384096	E081,E082	2
chr1	187384330	187384499	E017,E126,E128	3
chr1	187386358	187386852	E004,E128	2
chr1	187395925	187395985	E006	1
chr1	187396394	187396485	E059	1
chr1	187401105	187401310	E081,E082,E126	3
chr1	187402800	187403034	E017,E056,E126,E128	4
chr1	187404350	187404524	E007,E083	2
chr1	187410940	187410993	E080	1
chr1	187411814	187412076	E021,E089,E090	3
chr1	187413209	187413359	E088	1
chr1	187413533	187413619	E090	1
chr1	187414021	187414895	E059	1
chr1	187415038	187415239	E059	1
chr1	187420523	187420675	E123	1
chr1	187421763	187422030	E059	1
chr1	187423134	187423187	E082	1
chr1	187424320	187424543	E081	1
chr1	187430358	187430438	E083	1
chr1	187430475	187430568	E083	1
chr1	187432293	187432343	E022	1
chr1	187434728	187434867	E109	1
chr1	187435402	187435478	E004	1
chr1	187436719	187436777	E021	1
chr1	187438927	187439034	E003,E021	2
chr1	187439106	187439358	E008	1
chr1	187439410	187439519	E003,E021	2
chr1	187439525	187439680	E008	1
chr1	187440374	187441333	E005,E056,E059,E091,E114,E117,E125,E126,E128	9
chr1	187441494	187441587	E051,E091	2
chr1	187443464	187443731	E006,E017,E055,E056,E059,E082,E083,E088,E089,E109,E117,E122,E125,E126,E128	15
chr1	187443873	187443944	E081,E082	2
chr1	187445627	187445677	E083	1
chr1	187445833	187446183	E003,E056,E059,E080,E083,E088,E114,E117,E119,E122	10
chr1	187446334	187446504	E056,E098,E114,E125,E128	5
chr1	187446824	187446880	E022	1
chr1	187447306	187447386	E059	1
chr1	187448002	187448244	E059	1
chr1	187448569	187448623	E100	1
chr1	187449759	187449905	E057	1
chr1	187450440	187451291	E059,E080,E083,E084,E125	5
chr1	187459313	187459363	E082	1
chr1	187459545	187459669	E081	1
chr1	187460073	187461007	E006,E017,E028,E055,E056,E057,E080,E091,E114,E117,E118,E119,E120,E123,E125,E126,E128	17
chr1	187461465	187461577	E083,E091	2
chr1	187461656	187461724	E083	1
chr1	187467316	187467432	E081	1
chr1	187469086	187469156	E004	1
chr1	187470090	187470156	E004	1
chr1	187471321	187471459	E004	1
chr1	187473881	187474282	E081,E083,E088,E122	4
chr1	187475927	187476084	E006,E057	2
chr1	187478103	187478724	E017,E056,E114,E117,E119,E128	6
chr1	187478763	187478890	E081	1
chr1	187478943	187479148	E081	1
chr1	187482390	187482625	E003,E004,E021,E022,E056,E057,E059,E114,E117,E126	10
chr1	187482755	187482809	E081	1
chr1	187486129	187486302	E028,E056,E117,E119	4
chr1	187486699	187487375	E021,E081,E082,E098	4
chr1	187487646	187487753	E083	1
chr1	187489619	187489730	E081	1
chr1	187492001	187492068	E091	1
chr1	187496650	187496704	E056	1
chr1	187501126	187501347	E081,E082	2
chr1	187507065	187507499	E081,E082,E088,E089,E090	5
chr1	187508531	187508581	E083	1
chr1	187514203	187514253	E051	1
chr1	187514888	187514964	E017,E056	2
chr1	187518607	187519047	E005,E083	2
chr1	187519546	187519602	E083	1
chr1	187520407	187520525	E003,E021,E091	3
chr1	187522398	187522448	E091	1
chr1	187525745	187525826	E017,E081	2
chr1	187535437	187535832	E056,E059,E117,E126	4
chr1	187538336	187538598	E056,E117,E126	3
chr1	187538959	187539040	E056	1
chr1	187539415	187539609	E126	1
chr1	187542680	187542795	E059	1
chr1	187542867	187542968	E059	1
chr1	187543007	187543147	E059	1
chr1	187546305	187546428	E017,E021,E056,E080	4
chr1	187546794	187547108	E059,E088	2
chr1	187550166	187550216	E007	1
chr1	187551822	187551922	E117	1
chr1	187552218	187552435	E006,E117,E125	3
chr1	187556030	187556147	E006	1
chr1	187556193	187556363	E056,E059,E088	3
chr1	187556737	187556794	E100	1
chr1	187558196	187558299	E004,E057,E128	3
chr1	187559650	187559739	E088	1
chr1	187565570	187565739	E006,E125	2
chr1	187572861	187572903	E086	1
chr1	187572939	187573112	E003,E021,E022	3
chr1	187574891	187575115	E003,E007,E017,E021,E022,E057,E128	7
chr1	187583107	187583168	E082	1
chr1	187584470	187584729	E056,E117	2
chr1	187591121	187591448	E006,E017,E028,E056,E057,E081,E082,E116,E120,E122,E125,E127,E128	13
chr1	187593300	187593354	E098	1
chr1	187593829	187594659	E003,E004,E006,E008,E017,E021,E022,E028,E055,E056,E057,E088,E091,E098,E119,E127	16
chr1	187594921	187595585	E021,E022,E028,E056,E057,E117,E119,E127	8
chr1	187595722	187595772	E021	1
chr1	187598261	187598359	E004	1
chr1	187610275	187610478	E117	1
chr1	187610521	187611360	E056,E059,E091,E117	4
chr1	187611992	187612055	E056	1
chr1	187615798	187615927	E083	1
chr1	187615999	187616073	E017	1
chr1	187617240	187617555	E017,E056,E117,E125	4
chr1	187617689	187617883	E088,E117,E128	3
chr1	187621088	187621172	E088	1
chr1	187623791	187624663	E017,E028,E055,E056,E057,E059,E080,E114,E117,E119,E120,E122,E125,E126,E127,E128	16
chr1	187628660	187628825	E017,E055,E056,E128	4
chr1	187634765	187635040	E056,E083	2
chr1	187642529	187642725	E082	1
chr1	187643616	187643666	E082	1
chr1	187649692	187650354	E006,E017,E055,E056,E059,E120,E121,E125,E128	9
chr1	187651290	187651524	E081	1
chr1	187654493	187654927	E006,E017,E028,E055,E056,E057,E059,E081,E082,E083,E091,E117,E119,E120,E121,E122,E125,E127,E128	19
chr1	187657134	187657454	E081,E083,E089,E117	4
chr1	187657734	187658660	E017,E028,E055,E056,E081,E082,E083,E088,E089,E090,E091,E092,E094,E098,E119,E120,E121,E122,E125,E127,E128	21
chr1	187658689	187658764	E083,E088	2
chr1	187658996	187659046	E083	1
chr1	187659750	187659800	E051	1
chr1	187660378	187661185	E006,E017,E028,E055,E056,E057,E080,E094,E114,E117,E119,E120,E121,E122,E125,E127,E128	17
chr1	187661485	187661539	E056	1
chr1	187661963	187662063	E057,E117	2
chr1	187662072	187662692	E056,E057,E098,E117	4
chr1	187665264	187665482	E017,E055,E056,E057,E121,E125,E127,E128	8
chr1	187666535	187666593	E022	1
chr1	187671368	187671456	E127	1
chr1	187672417	187672508	E032	1
chr1	187679752	187679919	E056	1
chr1	187682674	187682736	E005,E017,E021,E022,E081,E097	6
chr1	187683802	187683905	E114	1
chr1	187684678	187684738	E006	1
chr1	187690500	187690589	E120	1
chr1	187694533	187694615	E114	1
chr1	187703692	187703822	E021,E022,E080	3
chr1	187710215	187710301	E059	1
chr1	187710864	187710969	E003,E097	2
chr1	187713909	187714103	E088,E116	2
chr1	187729085	187729279	E005,E017	2
chr1	187729750	187729850	E051	1
chr1	187731380	187731572	E017,E056,E081,E082,E083,E128	6
chr1	187731703	187731763	E004	1
chr1	187732417	187732471	E021	1
chr1	187732704	187733001	E059,E083	2
chr1	187733192	187733503	E017,E083,E125,E128	4
chr1	187734391	187734441	E022	1
chr1	187734526	187734589	E022	1
chr1	187734803	187734952	E003,E004,E008,E021,E022	5
chr1	187734978	187735068	E021,E022	2
chr1	187739353	187739407	E094	1
chr1	187740678	187740728	E082	1
chr1	187742510	187742590	E059	1
chr1	187745074	187745674	E059	1
chr1	187745856	187745945	E059	1
chr1	187752391	187752451	E122	1
chr1	187756928	187757126	E007	1
chr1	187757209	187757259	E007	1
chr1	187757939	187758108	E007,E021	2
chr1	187762110	187762301	E059	1
chr1	187763712	187764037	E005,E021,E059	3
chr1	187767444	187767611	E083	1
chr1	187770128	187770178	E084	1
chr1	187770357	187770397	E086	1
chr1	187785925	187785989	E017	1
chr1	187787084	187787144	E091	1
chr1	187789741	187789791	E092	1
chr1	187795799	187795852	E082	1
chr1	187798056	187798110	E098	1
chr1	187798772	187798902	E028	1
chr1	187802396	187802446	E082	1
chr1	187806276	187806357	E091	1
chr1	187806994	187807224	E094,E098	2
chr1	187807841	187808537	E004,E005,E059,E083,E091	5
chr1	187808826	187808927	E080,E083	2
chr1	187809015	187809412	E005,E028,E055,E056,E059,E083,E091,E127	8
chr1	187809592	187810171	E004,E005,E017,E083,E091,E125,E128	7
chr1	187810325	187810386	E083	1
chr1	187810442	187810632	E083	1
chr1	187810720	187810873	E083,E091	2
chr1	187810918	187810972	E091	1
chr1	187811537	187812319	E003,E004,E005,E006,E007,E008,E017,E022,E028,E033,E050,E056,E057,E059,E080,E083,E084,E086,E090,E091,E114,E117,E119,E125,E127,E128	26
chr1	187813577	187813740	E017,E127	2
chr1	187816601	187817896	E050,E080,E088,E122	4
chr1	187818104	187818188	E050	1
chr1	187821913	187821987	E083	1
chr1	187823650	187823806	E004	1
chr1	187827936	187828005	E086	1
chr1	187828656	187828978	E059	1
chr1	187831288	187831556	E081,E082	2
chr1	187831643	187832003	E005,E006,E017,E028,E057,E080,E091,E119	8
chr1	187832037	187832126	E006,E091	2
chr1	187832222	187832378	E081,E082	2
chr1	187836976	187837026	E091	1
chr1	187838850	187838900	E088	1
chr1	187838931	187839127	E081,E082,E088,E127	4
chr1	187839432	187839526	E091	1
chr1	187839677	187839770	E090	1
chr1	187839840	187839995	E088,E089	2
chr1	187840356	187840608	E080,E082,E091,E122	4
chr1	187840641	187840926	E059,E082,E088,E090,E122	5
chr1	187842397	187842450	E080	1
chr1	187845124	187845467	E059	1
chr1	187845532	187845666	E059	1
chr1	187845933	187846142	E116	1
chr1	187846451	187846656	E081,E082,E091	3
chr1	187847969	187848051	E091	1
chr1	187850399	187850648	E003,E004,E005,E091	4
chr1	187851746	187851832	E081,E082	2
chr1	187852759	187852845	E082	1
chr1	187854745	187855102	E091	1
chr1	187860393	187860447	E098	1
chr1	187860599	187860669	E114	1
chr1	187861277	187861496	E004,E005,E008,E021,E122	5
chr1	187861498	187861759	E050,E051,E122	3
chr1	187862040	187862090	E083	1
chr1	187862223	187862267	E080	1
chr1	187862598	187862976	E080,E083,E091	3
chr1	187866039	187866089	E050	1
chr1	187869300	187869447	E081,E082	2
chr1	187872510	187872610	E056,E117	2
chr1	187873517	187873614	E080	1
chr1	187876767	187876821	E082	1
chr1	187877479	187877610	E021,E080	2
chr1	187877630	187877767	E080	1
chr1	187877873	187877960	E088	1
chr1	187878658	187878813	E057,E091	2
chr1	187881179	187881262	E091	1
chr1	187882361	187882405	E080	1
chr1	187882446	187882490	E080	1
chr1	187884485	187884673	E081,E082,E090	3
chr1	187885566	187885665	E091	1
chr1	187888232	187888374	E119	1
chr1	187890179	187890544	E004,E091	2
chr1	187890591	187890827	E004,E005,E017,E080,E091	5
chr1	187893243	187893293	E082	1
chr1	187895628	187895701	E091	1
chr1	187895828	187895898	E091	1
chr1	187897391	187897940	E003,E004,E005,E006,E007,E008,E017,E021,E022,E028,E050,E051,E056,E059,E080,E081,E082,E083,E085,E086,E088,E089,E090,E091,E092,E098,E109,E114,E122,E123,E125,E128	32
chr1	187900314	187900374	E122	1
chr1	187901019	187901110	E004,E021,E086	3
chr1	187902802	187902946	E084,E109,E118	3
chr1	187905944	187906082	E116	1
chr1	187908298	187908348	E084	1
chr1	187909549	187909663	E082	1
chr1	187911446	187911507	E091	1
chr1	187912069	187912484	E004,E021,E022,E057,E091,E119	6
chr1	187912523	187912701	E004,E021	2
chr1	187912884	187912982	E091	1
chr1	187917075	187917125	E114	1
chr1	187917335	187917956	E084,E109,E116	3
chr1	187917996	187918076	E116	1
chr1	187921579	187921981	E091	1
chr1	187925995	187926045	E091	1
chr1	187926174	187926473	E091,E119	2
chr1	187928572	187928616	E080	1
chr1	187931061	187931295	E003,E004,E005,E007,E059	5
chr1	187940234	187940373	E081	1
chr1	187946530	187946768	E116	1
chr1	187953439	187953489	E114	1
chr1	187954414	187954929	E116	1
chr1	187955060	187955883	E006,E017,E056,E059,E081,E088,E116,E122	8
chr1	187956443	187956875	E022,E114,E116	3
chr1	187961576	187961818	E004,E007,E021,E022	4
chr1	187963341	187963406	E088	1
chr1	187969253	187969370	E003,E059,E080,E119	4
chr1	187975404	187975486	E122	1
chr1	187975555	187975809	E122	1
chr1	187983494	187983618	E125,E128	2
chr1	187983626	187983741	E091,E093	2
chr1	187987278	187987367	E116	1
chr1	187989040	187989143	E114	1
chr1	187991439	187991530	E091	1
chr1	187991868	187992115	E017,E125,E128	3
chr1	187992357	187992619	E017,E056,E125,E128	4
chr1	187994977	187995027	E017	1
chr1	187996323	187997388	E006,E017,E028,E055,E056,E057,E059,E080,E081,E082,E088,E091,E114,E116,E117,E119,E120,E122,E125,E126,E127,E128	22
chr1	187998281	187998354	E081,E082	2
chr1	187999993	188000150	E082,E083,E122	3
chr1	188005757	188005827	E022	1
chr1	188011938	188014020	E021,E088,E122	3
chr1	188017644	188017749	E017,E056	2
chr1	188018680	188018780	E088,E117	2
chr1	188024888	188025048	E088	1
chr1	188025085	188025578	E006,E056,E059,E080,E083,E088,E092,E119,E123,E125,E128	11
chr1	188031023	188031474	E117	1
chr1	188031697	188031927	E017,E055,E056,E088,E128	5
chr1	188035129	188035399	E017,E056,E057,E117,E119,E128	6
chr1	188038899	188038969	E017,E056,E114	3
chr1	188040108	188040323	E003,E004,E021,E022,E080,E091,E125	7
chr1	188049270	188049412	E008	1
chr1	188050003	188050133	E091	1
chr1	188051419	188051543	E007	1
chr1	188051825	188051970	E056	1
chr1	188052083	188052137	E083	1
chr1	188057987	188058047	E004	1
chr1	188058161	188058988	E003,E004,E007,E008,E021,E022,E056,E082,E091,E117	10
chr1	188059526	188060101	E004,E017,E055,E056,E057,E091,E117,E120,E122,E125,E128	11
chr1	188060309	188060393	E097	1
chr1	188060649	188060703	E128	1
chr1	188062077	188062232	E091	1
chr1	188062288	188062338	E091	1
chr1	188064050	188064109	E082	1
chr1	188066956	188067006	E114	1
chr1	188067913	188068055	E080	1
chr1	188072670	188072720	E007	1
chr1	188075087	188075147	E122	1
chr1	188075898	188076035	E081,E082	2
chr1	188086484	188086840	E057,E091,E119	3
chr1	188091851	188092114	E028,E057,E091,E119	4
chr1	188093284	188093464	E081,E082	2
chr1	188096792	188096892	E028	1
chr1	188097487	188097572	E091	1
chr1	188097841	188098256	E004,E005,E006,E017,E022,E028,E056,E057,E059,E091,E114,E117,E119	13
chr1	188099118	188099180	E128	1
chr1	188099537	188099782	E116	1
chr1	188099858	188099938	E116	1
chr1	188106478	188106576	E119	1
chr1	188110206	188110289	E081,E120	2
chr1	188121143	188121193	E090	1
chr1	188121403	188121781	E082,E089,E090,E114	4
chr1	188122119	188122192	E090	1
chr1	188123996	188124277	E089,E090	2
chr1	188124324	188124734	E081,E082,E089,E090	4
chr1	188128652	188128772	E119	1
chr1	188132526	188132576	E114	1
chr1	188139687	188139843	E080,E082	2
chr1	188146808	188146888	E059	1
chr1	188151338	188151416	E003,E021,E022	3
chr1	188156435	188156546	E050,E051	2
chr1	188157611	188157739	E021,E022,E091	3
chr1	188164160	188164269	E088	1
chr1	188164760	188164820	E003	1
chr1	188167045	188167162	E017	1
chr1	188169220	188169280	E029	1
chr1	188173241	188173321	E119	1
chr1	188173649	188173783	E028,E119	2
chr1	188189323	188189373	E088	1
chr1	188193550	188193642	E056	1
chr1	188197909	188198042	E003,E006,E008	3
chr1	188206543	188207595	E017,E028,E055,E056,E057,E059,E091,E114,E117,E119,E122,E125,E127,E128	14
chr1	188210025	188210075	E050	1
chr1	188210188	188210252	E090	1
chr1	188210270	188210330	E091	1
chr1	188212812	188212903	E091	1
chr1	188218551	188218788	E059	1
chr1	188218933	188219329	E050,E051,E059,E083,E088,E089,E122	7
chr1	188221487	188221561	E080	1
chr1	188227774	188227843	E091	1
chr1	188231167	188231221	E098	1
chr1	188231952	188232002	E082	1
chr1	188232471	188232558	E050	1
chr1	188240313	188240370	E022	1
chr1	188251009	188251126	E006	1
chr1	188251153	188251379	E006,E017,E056	3
chr1	188252675	188252746	E081	1
chr1	188255993	188256113	E056	1
chr1	188256116	188256196	E029	1
chr1	188262049	188262299	E091	1
chr1	188263218	188263298	E059	1
chr1	188264379	188264552	E086	1
chr1	188265379	188265429	E084	1
chr1	188265693	188265822	E081,E082	2
chr1	188275986	188276070	E090	1
chr1	188277036	188277115	E091	1
chr1	188280328	188280416	E017	1
chr1	188282158	188282273	E083,E120	2
chr1	188282328	188282394	E083	1
chr1	188282807	188282861	E127	1
chr1	188283839	188283891	E086	1
chr1	188289499	188289601	E090	1
chr1	188291412	188291466	E098	1
chr1	188294457	188294602	E004,E091	2
chr1	188305141	188305228	E091	1
chr1	188305791	188305854	E017	1
chr1	188306838	188306888	E021	1
chr1	188313175	188313296	E050,E109	2
chr1	188319271	188319560	E028,E057,E091,E119	4
chr1	188320668	188320798	E119	1
chr1	188323490	188323556	E084	1
chr1	188323593	188323672	E084	1
chr1	188324409	188324510	E114	1
chr1	188328629	188328724	E098	1
chr1	188329451	188329501	E022	1
chr1	188333153	188333323	E114	1
chr1	188334150	188334303	E021,E022	2
chr1	188334323	188334537	E008,E123	2
chr1	188335159	188335239	E004,E114	2
chr1	188336477	188337457	E059,E084,E085	3
chr1	188340462	188340919	E117,E122	2
chr1	188341092	188341213	E117	1
chr1	188342003	188342321	E091	1
chr1	188349419	188349481	E084	1
chr1	188351700	188351873	E059	1
chr1	188355286	188355674	E005,E006,E059,E080,E083,E091,E092	7
chr1	188355681	188355888	E005,E083	2
chr1	188355905	188356110	E006,E091	2
chr1	188356909	188357000	E081	1
chr1	188363933	188364073	E006	1
chr1	188366826	188366889	E050	1
chr1	188372160	188372446	E050,E051	2
chr1	188374838	188374899	E125	1
chr1	188375833	188375902	E017	1
chr1	188378489	188378620	E081	1
chr1	188385738	188385792	E081	1
chr1	188386912	188386952	E086	1
chr1	188390305	188390377	E017	1
chr1	188392320	188392477	E050	1
chr1	188393395	188393686	E088	1
chr1	188394751	188394819	E122	1
chr1	188394855	188395176	E006,E017,E028,E055,E056,E057,E119,E122,E125,E128	10
chr1	188395828	188395991	E017,E056	2
chr1	188396928	188397076	E050,E051,E081,E082	4
chr1	188398638	188398805	E017,E055,E056,E088	4
chr1	188402620	188402869	E004,E005,E006,E017,E055,E056,E091,E119,E125,E128	10
chr1	188413414	188414155	E081,E082	2
chr1	188414244	188414310	E082	1
chr1	188428597	188428787	E080	1
chr1	188428867	188429018	E080	1
chr1	188433190	188433288	E080,E089,E114	3
chr1	188434334	188434388	E081	1
chr1	188434461	188434554	E081	1
chr1	188435607	188436069	E050,E051	2
chr1	188437192	188437349	E004	1
chr1	188445841	188446023	E017,E125,E128	3
chr1	188448184	188448244	E006	1
chr1	188448302	188448354	E017	1
chr1	188448393	188448520	E017,E125	2
chr1	188457293	188457422	E006,E083	2
chr1	188458052	188458142	E091	1
chr1	188458254	188458314	E091	1
chr1	188458421	188459132	E003,E004,E005,E006,E007,E017,E021,E022,E055,E056,E084,E091,E114,E117,E122,E125,E128	17
chr1	188464530	188464610	E119	1
chr1	188465743	188465886	E081	1
chr1	188468951	188469084	E003,E008,E017,E086,E088,E117	6
chr1	188484267	188484327	E003	1
chr1	188487588	188487642	E081	1
chr1	188492537	188492652	E091	1
chr1	188495072	188495122	E088	1
chr1	188501587	188501866	E081,E082	2
chr1	188502473	188502573	E007	1
chr1	188514540	188514600	E006	1
chr1	188515851	188515989	E006,E059	2
chr1	188519961	188520021	E122	1
chr1	188523941	188523991	E082	1
chr1	188540520	188540570	E114	1
chr1	188552246	188552306	E003	1
chr1	188553356	188553591	E080,E090,E098,E122,E125,E128	6
chr1	188563855	188563911	E022	1
chr1	188568582	188568716	E003,E004,E008,E021	4
chr1	188568837	188569070	E005	1
chr1	188584564	188584713	E017,E056,E128	3
chr1	188585185	188585240	E082	1
chr1	188611876	188612182	E088,E098	2
chr1	188617166	188617217	E091	1
chr1	188620921	188621038	E128	1
chr1	188621696	188622218	E004,E006,E017,E028,E050,E055,E056,E117,E122,E125,E128	11
chr1	188622272	188622375	E122	1
chr1	188622495	188622567	E122	1
chr1	188623384	188623540	E006,E090	2
chr1	188637316	188637484	E003,E004,E021,E022,E114,E117	6
chr1	188638903	188639292	E008,E017,E021,E028,E056,E057,E081,E082,E083,E089,E090,E119,E122,E125,E128	15
chr1	188639425	188639517	E022	1
chr1	188639948	188640448	E028,E056,E057,E114,E117,E119,E122,E125,E128	9
chr1	188647012	188647079	E081	1
chr1	188654394	188654444	E082	1
chr1	188654738	188655084	E081,E082	2
chr1	188658417	188658479	E005	1
chr1	188658519	188658650	E003,E021	2
chr1	188658707	188659032	E003,E004,E007,E008,E017,E021,E022,E028,E057,E114,E117,E125,E128	13
chr1	188668896	188669579	E122	1
chr1	188671166	188671606	E004,E081,E117	3
chr1	188671664	188671798	E081	1
chr1	188675815	188676379	E005,E006,E017,E028,E056,E057,E091,E114,E117,E119,E122,E125,E127,E128	14
chr1	188678022	188678210	E081,E082,E083	3
chr1	188678363	188678598	E081,E082,E083,E089,E090,E122	6
chr1	188678646	188678749	E083,E122	2
chr1	188684728	188684974	E003,E004,E022,E080,E114	5
chr1	188686933	188687009	E114	1
chr1	188692551	188693093	E122,E125,E128	3
chr1	188693159	188693239	E122	1
chr1	188698327	188698466	E081,E082	2
chr1	188700080	188700134	E098	1
chr1	188701164	188701224	E005	1
chr1	188702331	188702393	E081	1
chr1	188704787	188704948	E003,E004,E021,E022,E081,E082	6
chr1	188714152	188714247	E091	1
chr1	188715587	188715645	E081	1
chr1	188717621	188717781	E008,E021,E022	3
chr1	188718390	188718480	E021,E022	2
chr1	188718489	188718806	E003,E004,E008,E021,E022	5
chr1	188719008	188719088	E008	1
chr1	188719207	188719267	E022	1
chr1	188720735	188720785	E021	1
chr1	188720834	188720887	E021	1
chr1	188721022	188721110	E004,E022	2
chr1	188726846	188727067	E003,E004,E008,E021,E022,E091	6
chr1	188730063	188730243	E081,E082	2
chr1	188730903	188731071	E117	1
chr1	188732810	188732949	E117	1
chr1	188733234	188733287	E091	1
chr1	188733297	188733352	E007	1
chr1	188738278	188738706	E003,E004,E005,E007,E008,E021,E022,E091	8
chr1	188739254	188739345	E091	1
chr1	188739490	188739580	E008	1
chr1	188743449	188743523	E128	1
chr1	188747701	188747857	E122	1
chr1	188747878	188747989	E056,E119,E122,E128	4
chr1	188750058	188750214	E088	1
chr1	188751346	188751695	E003,E004,E005,E006,E007,E008,E017,E021,E022,E028,E050,E051,E057,E059,E080,E083,E085,E086,E088,E089,E091,E092,E098,E109,E114,E116,E117,E119,E122,E123,E125,E128	32
chr1	188751742	188751822	E008	1
chr1	188755151	188755263	E081	1
chr1	188755322	188755392	E081	1
chr1	188759339	188759458	E057	1
chr1	188767581	188767625	E080	1
chr1	188769280	188769367	E050,E051	2
chr1	188770568	188770958	E081,E082	2
chr1	188783334	188783384	E051	1
chr1	188785743	188785822	E082	1
chr1	188787128	188787182	E081	1
chr1	188788514	188788564	E114	1
chr1	188791309	188791784	E004,E005,E008,E017,E022,E089,E090,E122	8
chr1	188791888	188791948	E122	1
chr1	188794732	188794877	E057,E080,E114,E117,E119	5
chr1	188809866	188809916	E022	1
chr1	188815925	188815995	E118	1
chr1	188820445	188820783	E082,E123	2
chr1	188821130	188821214	E080	1
chr1	188823446	188823506	E122	1
chr1	188827338	188827398	E029	1
chr1	188834943	188835096	E004	1
chr1	188836239	188836351	E119	1
chr1	188836821	188836887	E082	1
chr1	188838996	188839130	E117	1
chr1	188841663	188841717	E128	1
chr1	188842320	188842370	E022	1
chr1	188846717	188846795	E081,E082	2
chr1	188846861	188847030	E081,E082,E088,E117	4
chr1	188855561	188855981	E117	1
chr1	188856372	188856489	E117	1
chr1	188856990	188857249	E117	1
chr1	188857287	188858243	E006,E007,E017,E028,E057,E059,E114,E117,E119,E125	10
chr1	188858317	188858711	E117	1
chr1	188862503	188862817	E117	1
chr1	188863415	188863525	E080	1
chr1	188864821	188864871	E114	1
chr1	188865622	188865704	E098	1
chr1	188873268	188873800	E004,E005,E008,E022,E080,E084,E109,E117,E122,E123	10
chr1	188873836	188873908	E080	1
chr1	188876526	188876638	E091	1
chr1	188883911	188883989	E022	1
chr1	188884113	188884222	E080	1
chr1	188884315	188884561	E080	1
chr1	188885071	188885144	E088	1
chr1	188887199	188887259	E080	1
chr1	188887314	188887481	E080	1
chr1	188888876	188888945	E081	1
chr1	188898256	188898316	E004	1
chr1	188900709	188900941	E081,E082	2
chr1	188903844	188903908	E082	1
chr1	188905732	188905786	E128	1
chr1	188907174	188907538	E003,E017,E051,E057,E080,E114,E117,E122,E125,E128	10
chr1	188911156	188911222	E004	1
chr1	188911260	188911426	E003,E004,E007,E021,E022	5
chr1	188913730	188913785	E080	1
chr1	188914722	188914796	E081	1
chr1	188914835	188914981	E081	1
chr1	188918924	188919117	E006,E017,E114,E128	4
chr1	188923136	188923284	E008,E017,E021	3
chr1	188927250	188927321	E080	1
chr1	188927713	188928263	E003,E004,E006,E017,E021,E022,E091,E123,E125,E128	10
chr1	188936668	188936712	E080	1
chr1	188955050	188955144	E098	1
chr1	188955925	188956156	E004,E007,E091,E117	4
chr1	188959546	188959697	E081	1
chr1	188959757	188959856	E081	1
chr1	188960441	188960957	E081,E082	2
chr1	188962435	188962590	E081	1
chr1	188965536	188965873	E080	1
chr1	188968063	188968388	E081,E082	2
chr1	188975077	188975127	E082	1
chr1	188990748	188990993	E088,E114	2
chr1	188994819	188994869	E082	1
chr1	188995290	188995491	E081,E082	2
chr1	188996792	188996929	E086,E114	2
chr1	189003177	189003250	E081	1
chr1	189005877	189005996	E003	1
chr1	189008377	189008618	E088	1
chr1	189015186	189015236	E082	1
chr1	189015245	189015673	E081,E082,E088	3
chr1	189024475	189024564	E007	1
chr1	189033630	189033684	E128	1
chr1	189038478	189038558	E021	1
chr1	189046453	189046597	E081,E082	2
chr1	189047599	189047649	E090	1
chr1	189053347	189053464	E082	1
chr1	189053803	189054779	E081,E082	2
chr1	189073170	189073384	E125,E128	2
chr1	189073401	189073455	E128	1
chr1	189076936	189077025	E081,E082	2
chr1	189091146	189091321	E059,E091	2
chr1	189094118	189094178	E029	1
chr1	189105791	189105871	E123	1
chr1	189107845	189107964	E090	1
chr1	189109366	189109426	E004	1
chr1	189118578	189119271	E003,E004,E008,E021,E022,E109,E114,E118,E123	9
chr1	189119350	189119463	E123	1
chr1	189119778	189120046	E123	1
chr1	189120105	189120356	E123	1
chr1	189120631	189120993	E123	1
chr1	189121580	189121660	E123	1
chr1	189121973	189122053	E123	1
chr1	189122591	189122671	E123	1
chr1	189127405	189127717	E004,E123	2
chr1	189138944	189139013	E051	1
chr1	189140021	189140071	E093	1
chr1	189141191	189141241	E032	1
chr1	189145179	189145260	E004	1
chr1	189149394	189149458	E080	1
chr1	189154222	189154280	E090	1
chr1	189154300	189154618	E003,E017,E021,E022,E080,E083,E089,E090	8
chr1	189154721	189154810	E089	1
chr1	189162096	189162738	E088,E089,E090	3
chr1	189166743	189166937	E083	1
chr1	189175020	189175403	E017,E080,E114,E125	4
chr1	189175900	189176062	E017,E080	2
chr1	189176353	189176397	E080	1
chr1	189180949	189181217	E004,E017,E055,E056,E117,E119,E125,E128	8
chr1	189181709	189182216	E123	1
chr1	189182423	189182643	E123	1
chr1	189182813	189182944	E123	1
chr1	189186248	189186322	E081,E082	2
chr1	189186977	189187073	E128	1
chr1	189190039	189190243	E059,E114,E117,E122	4
chr1	189202373	189202520	E123	1
chr1	189209620	189209699	E089	1
chr1	189238221	189238505	E003,E004,E007,E008,E017,E021,E022,E057,E080,E114,E122,E125	12
chr1	189245023	189245314	E088,E089,E090,E125,E128	5
chr1	189247429	189247487	E094	1
chr1	189248927	189248987	E089	1
chr1	189254374	189254424	E022	1
chr1	189273255	189273305	E051	1
chr1	189276948	189277099	E081	1
chr1	189280973	189282157	E004,E007,E092,E123	4
chr1	189282606	189282656	E088	1
chr1	189282698	189282847	E088,E094	2
chr1	189282855	189283303	E008,E123	2
chr1	189283781	189283874	E123	1
chr1	189284612	189284680	E021	1
chr1	189284746	189284840	E022	1
chr1	189284842	189284902	E003	1
chr1	189292316	189292515	E017,E122,E125,E128	4
chr1	189305408	189305504	E005	1
chr1	189310259	189310361	E123	1
chr1	189315392	189315480	E123	1
chr1	189318623	189318691	E007	1
chr1	189320529	189320579	E109	1
chr1	189320581	189320659	E092	1
chr1	189320757	189320807	E083	1
chr1	189321219	189321412	E004,E090	2
chr1	189322463	189322568	E083	1
chr1	189325479	189325529	E084	1
chr1	189325543	189325674	E094,E109	2
chr1	189326687	189326739	E088	1
chr1	189340070	189340120	E022	1
chr1	189344045	189344273	E059,E082,E089,E090,E092	5
chr1	189344458	189344511	E088	1
chr1	189347320	189347370	E046	1
chr1	189351667	189351717	E114	1
chr1	189366142	189366192	E051	1
chr1	189372984	189373080	E003,E021,E022	3
chr1	189373516	189373589	E022	1
chr1	189374644	189374879	E003,E004,E021,E022	4
chr1	189375246	189375306	E004	1
chr1	189375419	189375488	E022	1
chr1	189375558	189375695	E008	1
chr1	189379273	189379504	E081,E117	2
chr1	189393955	189394192	E004,E005,E017,E028,E057,E059,E117,E121,E128	9
chr1	189398660	189399271	E003,E004,E005,E007,E008,E017,E021,E022,E028,E050,E055,E080,E083,E084,E085,E088,E091,E092,E098,E114,E117,E119,E122,E123	24
chr1	189399629	189399690	E083	1
chr1	189399992	189400032	E034	1
chr1	189400654	189400936	E017,E055,E083,E088,E089,E090,E125,E128	8
chr1	189403705	189404027	E017,E117,E125,E128	4
chr1	189407779	189408331	E114,E122,E123	3
chr1	189429274	189429375	E017	1
chr1	189432418	189432543	E082,E088,E089,E090	4
chr1	189432672	189432750	E082	1
chr1	189443382	189443432	E021	1
chr1	189446368	189446512	E081	1
chr1	189450932	189450986	E098	1
chr1	189458350	189458423	E007	1
chr1	189466028	189466165	E057	1
chr1	189468980	189469130	E114,E117,E128	3
chr1	189469939	189470176	E017,E117,E128	3
chr1	189470622	189470730	E017	1
chr1	189471565	189471672	E059	1
chr1	189479364	189479404	E086	1
chr1	189479650	189479710	E122	1
chr1	189482213	189482263	E021	1
chr1	189493737	189493925	E017,E091,E125,E128	4
chr1	189495401	189495519	E004,E022,E123	3
chr1	189496972	189497081	E090,E091,E114	3
chr1	189497383	189497433	E091	1
chr1	189499493	189499761	E081,E082	2
chr1	189499839	189499889	E088	1
chr1	189501333	189501433	E004	1
chr1	189501801	189501851	E092	1
chr1	189507514	189507777	E091	1
chr1	189507864	189507980	E091	1
chr1	189508132	189508228	E017,E021,E125,E128	4
chr1	189512673	189512869	E017,E117	2
chr1	189515644	189515694	E082	1
chr1	189516650	189516857	E057	1
chr1	189519627	189520032	E081,E082,E088	3
chr1	189524032	189524162	E082,E088	2
chr1	189525374	189525435	E021	1
chr1	189528655	189528887	E081,E082	2
chr1	189531542	189531614	E094,E097,E109	3
chr1	189534231	189534485	E057,E091	2
chr1	189537125	189537342	E094,E098	2
chr1	189543688	189543748	E005	1
chr1	189550026	189550118	E122	1
chr1	189552317	189552367	E114	1
chr1	189555076	189555213	E123	1
chr1	189564157	189564207	E093	1
chr1	189565598	189565713	E122	1
chr1	189566252	189566520	E081,E082,E094,E117,E122	5
chr1	189574166	189574645	E084,E085,E092,E094,E117	5
chr1	189574658	189574758	E084	1
chr1	189575005	189575110	E081,E082	2
chr1	189576032	189577163	E017,E028,E055,E056,E057,E114,E117,E119,E125,E127,E128	11
chr1	189577330	189577434	E114	1
chr1	189578550	189578660	E119	1
chr1	189579057	189579144	E114	1
chr1	189585955	189586093	E114	1
chr1	189586097	189586471	E004,E017,E028,E055,E056,E057,E059,E114,E117,E119,E121,E125,E127,E128	14
chr1	189588688	189589388	E017,E028,E055,E056,E057,E080,E094,E098,E114,E117,E119,E120,E122,E125,E127,E128	16
chr1	189592473	189592756	E028,E057,E119,E127	4
chr1	189595899	189595981	E081	1
chr1	189598022	189598285	E003,E005,E021,E022	4
chr1	189599898	189599995	E083	1
chr1	189606219	189606521	E084,E114,E117,E119	4
chr1	189606700	189606750	E114	1
chr1	189611043	189611123	E119	1
chr1	189613156	189613274	E084	1
chr1	189613296	189613351	E085	1
chr1	189613450	189613510	E005	1
chr1	189613723	189613773	E084	1
chr1	189622723	189622859	E123	1
chr1	189624017	189624332	E017,E028,E055,E056,E057,E084,E117,E119,E127,E128	10
chr1	189625991	189626061	E089	1
chr1	189626135	189626212	E089	1
chr1	189626917	189627257	E028,E057,E100,E114,E117,E119	6
chr1	189627633	189627952	E028,E057,E059,E114,E117,E118,E127	7
chr1	189628880	189629195	E028,E057,E114,E119,E127	5
chr1	189631422	189631621	E028,E057,E114,E117,E119,E123,E127	7
chr1	189634887	189634947	E004	1
chr1	189635289	189635439	E057,E114	2
chr1	189636172	189636242	E081,E082	2
chr1	189639111	189639244	E017,E055,E056,E057,E114,E117,E125,E127,E128	9
chr1	189642428	189642631	E081,E082,E083,E088,E089,E090	6
chr1	189642740	189642804	E090	1
chr1	189643181	189643236	E090	1
chr1	189644699	189644873	E055,E081,E082	3
chr1	189645139	189645239	E081,E083	2
chr1	189645332	189645382	E083	1
chr1	189647273	189647434	E123	1
chr1	189647808	189647890	E022,E091	2
chr1	189648062	189648160	E003,E004,E021,E022,E091,E114	6
chr1	189650537	189650669	E086,E114	2
chr1	189650728	189650978	E094,E114	2
chr1	189654309	189654492	E007,E125	2
chr1	189657685	189657882	E017	1
chr1	189662409	189662571	E003,E004,E021,E114	4
chr1	189665790	189665951	E091	1
chr1	189666246	189666308	E091	1
chr1	189666354	189666558	E091	1
chr1	189670844	189670984	E017,E125,E128	3
chr1	189675777	189675990	E017	1
chr1	189677850	189678176	E003,E004,E007,E008,E017,E021,E022,E080,E088,E114	10
chr1	189681079	189681281	E088	1
chr1	189688046	189688096	E050	1
chr1	189691486	189691611	E123	1
chr1	189696031	189696204	E089,E090	2
chr1	189696296	189696373	E090	1
chr1	189702164	189702241	E029	1
chr1	189706751	189706828	E051,E088	2
chr1	189720573	189720663	E017,E122	2
chr1	189721604	189721960	E017,E083,E088,E089,E090,E092,E125,E128	8
chr1	189722030	189722287	E080,E091	2
chr1	189722337	189722439	E128	1
chr1	189722622	189722735	E091	1
chr1	189725982	189726036	E100	1
chr1	189730387	189730437	E109	1
chr1	189733668	189733826	E003,E021,E022,E086	4
chr1	189738622	189738982	E017,E055,E056,E125	4
chr1	189743930	189744305	E114,E118,E119	3
chr1	189744377	189744427	E083	1
chr1	189744474	189744992	E004,E017,E028,E055,E056,E057,E083,E091,E114,E117,E119,E121,E123,E125,E128	15
chr1	189751501	189751795	E003,E008,E081,E082,E086,E092	6
chr1	189755197	189755343	E057,E119	2
chr1	189756340	189756390	E082	1
chr1	189756446	189756713	E003,E004,E007,E021,E080,E081,E082,E083,E086,E088,E089,E090,E091,E092,E098,E125	16
chr1	189757379	189757464	E021,E022	2
chr1	189759203	189759299	E017	1
chr1	189772579	189772757	E003,E021,E022	3
chr1	189774564	189774614	E088	1
chr1	189774999	189775098	E123	1
chr1	189789957	189790037	E007	1
chr1	189790608	189790673	E088	1
chr1	189790929	189790995	E088	1
chr1	189791059	189791232	E017,E081,E082,E088,E092	5
chr1	189794881	189794931	E091	1
chr1	189795087	189795197	E029	1
chr1	189805644	189805708	E082	1
chr1	189809954	189810016	E090	1
chr1	189821230	189821458	E116,E125,E128	3
chr1	189828632	189828939	E003,E004,E008,E021,E022,E050,E080,E084,E091,E109,E114,E116	12
chr1	189834704	189834808	E081	1
chr1	189835832	189836107	E089,E090	2
chr1	189837012	189837134	E089,E090	2
chr1	189837140	189837595	E083,E089,E090,E097	4
chr1	189837656	189837947	E083,E089,E090	3
chr1	189842947	189843043	E055,E080	2
chr1	189844010	189844060	E007	1
chr1	189844662	189844793	E083	1
chr1	189845446	189845667	E081	1
chr1	189866969	189867088	E082,E090	2
chr1	189869008	189869652	E003,E004,E007,E021,E022,E081,E082,E088	8
chr1	189869712	189869900	E081	1
chr1	189872516	189872556	E086	1
chr1	189884104	189884188	E081	1
chr1	189889439	189889528	E081	1
chr1	189890876	189891064	E003,E022	2
chr1	189896481	189896531	E082	1
chr1	189896622	189897200	E081,E082	2
chr1	189898798	189898862	E021,E098	2
chr1	189898996	189899082	E098	1
chr1	189905955	189906440	E081,E082	2
chr1	189907889	189908389	E081	1
chr1	189909150	189909392	E017,E055,E056,E089,E125,E128	6
chr1	189910725	189910939	E081,E082	2
chr1	189910976	189911485	E081,E082	2
chr1	189922627	189922707	E123	1
chr1	189927986	189928407	E089,E090	2
chr1	189929907	189929964	E091	1
chr1	189929975	189930486	E017,E055,E088,E089,E090	5
chr1	189930523	189930625	E088	1
chr1	189931237	189932107	E017,E028,E055,E056,E057,E080,E084,E085,E088,E089,E090,E100,E117,E119,E120,E125,E126,E128	18
chr1	189932207	189932416	E117	1
chr1	189939522	189939879	E004,E021,E022,E084,E119	5
chr1	189939886	189940041	E004,E086	2
chr1	189945807	189945981	E029,E125,E128	3
chr1	189946482	189946549	E003	1
chr1	189952382	189952888	E080,E084,E085,E109	4
chr1	189953588	189953657	E109	1
chr1	189954925	189954975	E084	1
chr1	189961326	189961377	E050,E086	2
chr1	189969568	189969889	E017,E055,E114,E117,E119,E123,E125,E128	8
chr1	189970294	189970693	E004,E005,E017,E022,E055,E056,E090,E114,E117,E123,E125,E128	12
chr1	189972644	189972730	E081,E082,E089,E090	4
chr1	189972843	189972923	E089	1
chr1	189988414	189988474	E003	1
chr1	189988555	189988605	E091	1
chr1	189988903	189989310	E114	1
chr1	189989480	189989682	E089,E090,E091,E114	4
chr1	189991899	189992163	E017,E028,E055,E057,E114,E116,E117,E119,E123,E125,E128	11
chr1	189992347	189992409	E097	1
chr1	189998756	189998844	E114	1
chr1	190005011	190005071	E004	1
chr1	190008586	190008745	E088,E089	2
chr1	190008833	190008886	E089	1
chr1	190015467	190015634	E003,E004,E021,E022	4
chr1	190018580	190018682	E081	1
chr1	190019118	190019168	E017	1
chr1	190019662	190019726	E055	1
chr1	190021513	190021905	E005,E017,E055,E117,E125,E128	6
chr1	190022735	190022815	E123	1
chr1	190022854	190023043	E088,E123	2
chr1	190024064	190024154	E017	1
chr1	190026431	190026572	E081,E082	2
chr1	190027250	190027300	E021	1
chr1	190033706	190033756	E084	1
chr1	190035245	190035503	E081,E082	2
chr1	190036661	190037136	E017,E028,E055,E056,E057,E084,E085,E100,E114,E116,E117,E119,E125,E128	14
chr1	190037335	190037710	E059,E117	2
chr1	190037870	190037970	E117	1
chr1	190045598	190045664	E089	1
chr1	190053692	190054082	E003,E004,E007,E008,E021,E022,E091	7
chr1	190056476	190056565	E080	1
chr1	190064604	190065167	E084,E085,E109	3
chr1	190067229	190067340	E118	1
chr1	190068050	190068135	E091	1
chr1	190070379	190070440	E088	1
chr1	190070951	190071244	E081,E089,E090	3
chr1	190071987	190072236	E084,E092,E098	3
chr1	190074187	190074413	E005,E083,E088,E090	4
chr1	190078027	190078113	E088	1
chr1	190083313	190083363	E021	1
chr1	190084348	190084540	E089,E090	2
chr1	190084739	190084914	E123	1
chr1	190088992	190089086	E003,E022	2
chr1	190091604	190091671	E022	1
chr1	190093289	190093393	E083	1
chr1	190094831	190094895	E122	1
chr1	190095082	190095167	E122	1
chr1	190096066	190096193	E119	1
chr1	190098597	190098782	E081,E082,E090	3
chr1	190107535	190107700	E017,E057,E098	3
chr1	190109880	190110132	E081,E082	2
chr1	190116952	190117052	E091	1
chr1	190118299	190118353	E120	1
chr1	190119285	190119434	E081,E082	2
chr1	190122871	190122948	E080	1
chr1	190123685	190123758	E081	1
chr1	190128448	190128529	E055,E114	2
chr1	190137252	190137624	E017,E028,E055,E056,E057,E114,E117,E119,E120,E121,E122,E125,E127,E128	14
chr1	190137675	190137725	E114	1
chr1	190137782	190138806	E004,E017,E055,E056,E081,E082,E089,E090,E091,E114,E117,E119,E120,E121,E125,E128	16
chr1	190139490	190139797	E017,E055,E056,E090,E120,E122,E125,E128	8
chr1	190140049	190140178	E017,E084,E090,E128	4
chr1	190141767	190142628	E007,E055,E056,E083,E089,E090,E114,E121,E125,E128	10
chr1	190143050	190143126	E090	1
chr1	190143879	190143957	E090	1
chr1	190144563	190144795	E017,E055,E056,E089,E090,E098,E117,E125,E128	9
chr1	190145925	190146239	E017,E055,E056,E120,E121,E125,E128	7
chr1	190148943	190149376	E017,E055,E056,E084,E085,E114,E117,E118,E120,E121,E125,E128	12
chr1	190152647	190153111	E004,E083,E084	3
chr1	190161199	190161250	E088	1
chr1	190161616	190161726	E090	1
chr1	190161776	190161867	E090	1
chr1	190161905	190162045	E089,E090	2
chr1	190162197	190162299	E090	1
chr1	190163911	190164067	E081,E082,E123	3
chr1	190165046	190165137	E082,E088	2
chr1	190165475	190165551	E083	1
chr1	190166442	190166602	E109	1
chr1	190174839	190175538	E017,E055,E056,E117,E125,E128	6
chr1	190176809	190177068	E117	1
chr1	190178411	190178709	E123	1
chr1	190179982	190180093	E007	1
chr1	190181666	190181958	E059,E117	2
chr1	190195221	190195429	E088,E089,E090,E114,E116,E121	6
chr1	190197831	190197881	E114	1
chr1	190204744	190204856	E091	1
chr1	190212168	190212218	E088	1
chr1	190212232	190212573	E081,E082,E088	3
chr1	190221285	190221418	E088,E089,E090	3
chr1	190227236	190227425	E003,E007,E021,E022	4
chr1	190228989	190229097	E008	1
chr1	190229980	190230071	E119	1
chr1	190232299	190232599	E088,E089	2
chr1	190242206	190242827	E081,E088,E089,E090	4
chr1	190243027	190243194	E090	1
chr1	190243897	190243948	E090	1
chr1	190243990	190244153	E088,E089,E090	3
chr1	190246347	190246557	E003,E007,E021,E022	4
chr1	190249757	190249824	E055	1
chr1	190256731	190256852	E088	1
chr1	190259093	190259334	E084	1
chr1	190259954	190260004	E084	1
chr1	190260062	190260161	E084	1
chr1	190260392	190260505	E084	1
chr1	190262565	190262793	E088	1
chr1	190264835	190264885	E084	1
chr1	190272791	190272902	E082	1
chr1	190277058	190277147	E123	1
chr1	190279309	190279403	E123	1
chr1	190283571	190283626	E007	1
chr1	190284451	190284576	E080,E123	2
chr1	190284639	190284775	E123	1
chr1	190284967	190285157	E123	1
chr1	190290184	190290360	E003,E004,E007,E017,E021,E022,E055,E056,E080,E081,E082,E083,E089,E090,E092,E114,E117,E119,E120,E121,E123,E125,E128	23
chr1	190294647	190294752	E083	1
chr1	190296134	190296189	E083	1
chr1	190296526	190296660	E088	1
chr1	190296875	190296942	E083	1
chr1	190297652	190297854	E017,E055,E056,E119,E125,E128	6
chr1	190299568	190299706	E125	1
chr1	190306923	190306983	E004	1
chr1	190313714	190313841	E125,E128	2
chr1	190318226	190318320	E089	1
chr1	190322788	190322941	E017,E028,E055,E056,E128	5
chr1	190323217	190323268	E088	1
chr1	190323371	190323437	E088	1
chr1	190329777	190329921	E081	1
chr1	190337384	190337653	E084	1
chr1	190337740	190337790	E085	1
chr1	190337811	190338003	E084,E085	2
chr1	190338007	190338154	E084	1
chr1	190341672	190341728	E085	1
chr1	190341745	190341822	E084	1
chr1	190341900	190341955	E084	1
chr1	190342962	190343177	E003,E004,E005,E007,E008,E017,E021,E022,E051,E055,E059,E080,E084,E085,E086,E091,E092,E094,E098,E109,E114,E116,E119,E121,E122,E125	26
chr1	190347222	190347448	E084,E088	2
chr1	190347516	190347635	E088	1
chr1	190347807	190348045	E083,E088	2
chr1	190349379	190349485	E125,E128	2
chr1	190349996	190350046	E088	1
chr1	190350081	190350134	E084	1
chr1	190350155	190350249	E080,E123	2
chr1	190352003	190352143	E081,E083,E100	3
chr1	190354182	190354245	E017,E029,E034,E051,E097,E098	6
chr1	190365459	190365535	E017	1
chr1	190373791	190373844	E088	1
chr1	190375202	190375282	E119	1
chr1	190379950	190380075	E084	1
chr1	190385506	190385996	E022,E083,E084,E109,E114,E117	6
chr1	190389075	190389127	E082	1
chr1	190389176	190389237	E082	1
chr1	190391391	190391461	E017	1
chr1	190395607	190395741	E081,E082	2
chr1	190401748	190401896	E055	1
chr1	190405865	190406021	E017,E055,E056,E080,E082,E088,E089,E090,E114,E117,E119,E121,E122,E128	14
chr1	190406208	190406285	E109	1
chr1	190407884	190407948	E083	1
chr1	190408715	190408852	E055,E056,E083	3
chr1	190411605	190411763	E008	1
chr1	190412635	190412685	E091	1
chr1	190412848	190412888	E034	1
chr1	190412889	190413094	E091,E093,E117	3
chr1	190413795	190413866	E022	1
chr1	190414789	190414934	E081,E082	2
chr1	190418400	190418501	E123	1
chr1	190418542	190418592	E084	1
chr1	190419334	190419575	E084	1
chr1	190420222	190420663	E084,E109	2
chr1	190421462	190421560	E109	1
chr1	190421605	190421714	E092,E118	2
chr1	190421869	190422032	E091	1
chr1	190422828	190422983	E081,E082,E083,E088,E089,E090,E114,E122	8
chr1	190423871	190424055	E021,E022,E083	3
chr1	190424876	190424931	E081	1
chr1	190425111	190425161	E082	1
chr1	190431999	190432049	E084	1
chr1	190433803	190433860	E084	1
chr1	190433897	190434269	E084,E109	2
chr1	190434290	190434461	E084,E085,E109	3
chr1	190434503	190434559	E084	1
chr1	190434700	190434750	E084	1
chr1	190435094	190435144	E084	1
chr1	190435662	190435743	E109	1
chr1	190436360	190436455	E084	1
chr1	190436492	190436863	E083,E084,E109	3
chr1	190436914	190437044	E098,E109	2
chr1	190437198	190437269	E109	1
chr1	190437329	190437379	E084	1
chr1	190437472	190437617	E084,E085,E109	3
chr1	190437626	190437879	E084,E085,E109	3
chr1	190437925	190438440	E084,E085,E109	3
chr1	190438533	190438773	E109	1
chr1	190438854	190439031	E084,E109	2
chr1	190439136	190439265	E084,E088,E109	3
chr1	190439436	190439537	E084,E109	2
chr1	190439633	190439705	E109	1
chr1	190440005	190440120	E109	1
chr1	190440226	190440346	E109	1
chr1	190440673	190440902	E109	1
chr1	190441056	190441108	E085	1
chr1	190441152	190441514	E083,E084,E085,E088,E109	5
chr1	190441566	190441697	E084,E088	2
chr1	190441727	190442260	E083,E084,E085,E088,E109	5
chr1	190442292	190442590	E083,E084,E085,E088,E109	5
chr1	190442765	190442815	E109	1
chr1	190443065	190445506	E003,E004,E005,E007,E008,E017,E021,E022,E050,E055,E056,E059,E081,E082,E083,E084,E085,E086,E088,E089,E090,E092,E098,E109,E122,E123,E128	27
chr1	190445549	190445739	E083,E084,E085,E109	4
chr1	190445777	190448644	E003,E004,E005,E006,E007,E008,E017,E021,E022,E050,E051,E055,E056,E057,E059,E080,E081,E082,E083,E084,E085,E086,E088,E089,E090,E091,E092,E093,E097,E109,E119,E120,E122,E123,E125,E128	36
chr1	190448663	190449004	E003,E008,E080,E081,E082,E083,E084,E085,E086,E088,E089,E109	12
chr1	190449136	190449186	E084	1
chr1	190449468	190449538	E082,E083	2
chr1	190449553	190449714	E083,E084,E085	3
chr1	190449755	190449836	E084	1
chr1	190453124	190453422	E003,E004,E109	3
chr1	190454415	190454465	E084	1
chr1	190456229	190456279	E088	1
chr1	190463455	190464188	E055,E117,E119	3
chr1	190480761	190480970	E081,E083	2
chr1	190486324	190486377	E082	1
chr1	190502380	190502493	E021	1
chr1	190503625	190503767	E089,E090	2
chr1	190508445	190508535	E007,E088	2
chr1	190509617	190509752	E003,E022	2
chr1	190520756	190521020	E003,E008,E022,E081	4
chr1	190521404	190521466	E081	1
chr1	190522082	190522132	E114	1
chr1	190528452	190528646	E004,E084	2
chr1	190533415	190533465	E017	1
chr1	190544293	190544343	E093	1
chr1	190547242	190547503	E055,E056,E081,E082	4
chr1	190547734	190547963	E081,E082	2
chr1	190548587	190548735	E082,E085	2
chr1	190548801	190549087	E084,E085	2
chr1	190550491	190550636	E055,E056	2
chr1	190559267	190559347	E123	1
chr1	190561316	190561764	E083	1
chr1	190564586	190564668	E008	1
chr1	190564706	190564809	E003,E022	2
chr1	190565584	190565637	E084	1
chr1	190565718	190565971	E083,E084	2
chr1	190566055	190566793	E083,E084,E085,E109,E123	5
chr1	190566868	190567023	E083	1
chr1	190567031	190567312	E083,E084	2
chr1	190567741	190567791	E084	1
chr1	190568938	190568996	E088	1
chr1	190571521	190571928	E123	1
chr1	190577294	190577769	E089,E123,E125,E128	4
chr1	190582832	190582933	E083	1
chr1	190582980	190583041	E083	1
chr1	190583121	190583218	E083	1
chr1	190585021	190585200	E003,E004,E021,E022	4
chr1	190586991	190587041	E083	1
chr1	190588997	190589127	E017,E128	2
chr1	190590898	190590964	E124	1
chr1	190602692	190602922	E003,E004,E007,E008,E017,E021,E022,E080,E086	9
chr1	190603290	190603650	E098	1
chr1	190628185	190628308	E117,E128	2
chr1	190636263	190636408	E080,E083	2
chr1	190637106	190637450	E080,E098,E114,E117	4
chr1	190647877	190647977	E117	1
chr1	190648139	190649760	E028,E055,E057,E117,E119,E122,E125,E127,E128	9
chr1	190650739	190650790	E021	1
chr1	190654582	190655572	E117	1
chr1	190657377	190657480	E055	1
chr1	190663797	190663980	E004	1
chr1	190666780	190666840	E029	1
chr1	190667786	190667894	E021,E080,E114	3
chr1	190672992	190673065	E090	1
chr1	190673322	190673424	E123	1
chr1	190673568	190673725	E123	1
chr1	190676737	190676799	E005	1
chr1	190678197	190678280	E003	1
chr1	190706126	190706448	E081,E082	2
chr1	190707413	190707967	E017,E055,E056,E114,E117,E128	6
chr1	190708965	190709596	E088	1
chr1	190715100	190715195	E088	1
chr1	190716754	190717259	E017,E055,E056,E080,E082,E083,E086,E088,E089,E090,E092,E100,E117,E122,E125,E128	16
chr1	190717262	190717408	E088	1
chr1	190721339	190721956	E081,E082	2
chr1	190723042	190723146	E088	1
chr1	190723591	190724329	E017,E050,E051,E055,E056,E059,E080,E081,E082,E083,E084,E085,E086,E088,E089,E090,E092,E094,E097,E098,E109,E114,E117,E119,E122,E123,E125,E127,E128	29
chr1	190724446	190724520	E088	1
chr1	190724586	190724899	E083,E088,E094,E117	4
chr1	190728885	190729636	E046,E088,E116,E123	4
chr1	190736846	190737111	E123	1
chr1	190737208	190737340	E123,E125	2
chr1	190747218	190747414	E081,E082	2
chr1	190747570	190747653	E082	1
chr1	190747654	190747781	E081	1
chr1	190755179	190755230	E092	1
chr1	190771278	190771328	E007	1
chr1	190774099	190774161	E081,E088	2
chr1	190774443	190774934	E081,E082	2
chr1	190776642	190777506	E088	1
chr1	190782161	190782421	E081,E082,E088	3
chr1	190782606	190782657	E088	1
chr1	190792253	190792313	E003	1
chr1	190801535	190802592	E081,E088	2
chr1	190804903	190805032	E123	1
chr1	190805777	190805857	E123	1
chr1	190805953	190806300	E123	1
chr1	190806547	190806627	E123	1
chr1	190806687	190807677	E123	1
chr1	190811609	190811713	E123	1
chr1	190811851	190811935	E123	1
chr1	190818920	190818960	E086	1
chr1	190821955	190822036	E128	1
chr1	190827307	190827651	E008,E021,E022,E081	4
chr1	190830130	190830304	E081	1
chr1	190831369	190831413	E080	1
chr1	190832931	190833851	E004,E007,E022,E028,E057,E080,E088,E091,E119,E127	10
chr1	190834053	190834188	E127	1
chr1	190834926	190834976	E017	1
chr1	190846876	190846932	E081	1
chr1	190850002	190850062	E081	1
chr1	190855369	190855517	E094	1
chr1	190860908	190861060	E004	1
chr1	190870638	190870841	E125,E128	2
chr1	190873232	190873842	E017,E028,E055,E056,E057,E117,E119,E125,E127,E128	10
chr1	190875052	190875162	E090	1
chr1	190875343	190875937	E017,E088,E089,E090,E092	5
chr1	190877499	190877660	E017,E055,E056,E125,E128	5
chr1	190877920	190878087	E017,E055,E056,E119,E125,E126,E128	7
chr1	190880197	190880286	E028	1
chr1	190880813	190880982	E017,E028,E055,E056,E119	5
chr1	190882272	190882388	E003,E008,E022	3
chr1	190882960	190883020	E125	1
chr1	190899189	190899371	E080	1
chr1	190903934	190904458	E081,E082	2
chr1	190904585	190904662	E081	1
chr1	190904977	190905485	E003,E008,E021,E081,E089,E090	6
chr1	190905610	190905764	E081,E089,E090	3
chr1	190913664	190913752	E080	1
chr1	190919031	190919605	E080,E097	2
chr1	190919650	190919730	E080	1
chr1	190926833	190926944	E080,E089,E090	3
chr1	190932393	190932858	E089,E090,E125,E128	4
chr1	190935496	190935757	E080,E083,E122	3
chr1	190943684	190943742	E084	1
chr1	190945145	190945222	E050	1
chr1	190956760	190956810	E082	1
chr1	190963629	190963688	E083	1
chr1	190966760	190966814	E128	1
chr1	190980074	190980268	E123	1
chr1	190985177	190985261	E123	1
chr1	190986054	190986104	E082	1
chr1	190986707	190986766	E081	1
chr1	190986810	190986860	E082	1
chr1	190989684	190989741	E114	1
chr1	190990911	190991130	E122	1
chr1	190991389	190991551	E122	1
chr1	190991691	190992371	E017,E055,E056,E057,E117,E122,E125,E128	8
chr1	190992990	190993196	E088,E117	2
chr1	190994025	190994075	E114	1
chr1	191005409	191005458	E097	1
chr1	191012354	191012414	E125	1
chr1	191012428	191012482	E128	1
chr1	191018956	191019242	E089,E090	2
chr1	191022144	191022287	E055,E117	2
chr1	191023007	191023072	E055	1
chr1	191024469	191024624	E089,E090	2
chr1	191026798	191026852	E081	1
chr1	191027842	191027896	E033	1
chr1	191034595	191035296	E050,E082,E123	3
chr1	191044091	191044276	E123	1
chr1	191050630	191050922	E081	1
chr1	191054329	191054800	E081,E082,E088,E089,E090	5
chr1	191055202	191055345	E080,E090	2
chr1	191055450	191055553	E080	1
chr1	191064376	191064456	E081	1
chr1	191069060	191069110	E021	1
chr1	191071413	191071473	E082	1
chr1	191086529	191086580	E082	1
chr1	191091137	191091195	E055	1
chr1	191096111	191096277	E003,E004,E008,E021,E022,E051,E055,E080,E117,E119,E122	11
chr1	191103667	191103732	E122	1
chr1	191103843	191104429	E050,E051,E086,E092,E098,E122,E125,E128	8
chr1	191104467	191104584	E086,E122	2
chr1	191118061	191118121	E006	1
chr1	191120878	191120956	E021,E091	2
chr1	191124417	191124587	E081	1
chr1	191129146	191129341	E091	1
chr1	191129840	191129904	E051	1
chr1	191136022	191136110	E123	1
chr1	191136379	191136607	E123	1
chr1	191141471	191141568	E122	1
chr1	191142673	191142753	E116	1
chr1	191143323	191143901	E021,E022,E032,E084,E086,E088,E116,E122	8
chr1	191148370	191148454	E055	1
chr1	191160771	191160834	E098	1
chr1	191167965	191168015	E051	1
chr1	191175698	191176272	E028,E050,E051,E055,E056,E059,E117,E119,E122,E125,E128	11
chr1	191191399	191191541	E081,E082,E084,E085	4
chr1	191191593	191191687	E084,E085	2
chr1	191191875	191191951	E084,E085	2
chr1	191192014	191192075	E084	1
chr1	191195029	191195119	E004	1
chr1	191195253	191195516	E004	1
chr1	191199471	191199661	E089,E090,E120	3
chr1	191203094	191203145	E055	1
chr1	191203353	191203406	E055	1
chr1	191207124	191207286	E055,E056	2
chr1	191210114	191210434	E017,E055,E056,E125	4
chr1	191213662	191213745	E081	1
chr1	191224580	191224736	E007,E116	2
chr1	191224817	191225164	E007	1
chr1	191229184	191229565	E050,E051,E082,E123	4
chr1	191230407	191230457	E089	1
chr1	191231076	191231186	E051	1
chr1	191244676	191244726	E007	1
chr1	191248477	191248677	E057	1
chr1	191259540	191259590	E022	1
chr1	191259602	191260152	E007,E008,E059,E084,E086,E090,E092,E094,E117,E123	10
chr1	191260519	191260724	E089,E090	2
chr1	191260865	191260916	E091	1
chr1	191269959	191270072	E084	1
chr1	191270582	191270632	E114	1
chr1	191271400	191271484	E123	1
chr1	191278467	191278716	E081,E082	2
chr1	191285947	191286051	E081,E090	2
chr1	191287154	191287223	E083	1
chr1	191289261	191289470	E055,E056,E081,E082,E083,E109,E117	7
chr1	191289622	191289673	E109	1
chr1	191309381	191309425	E097	1
chr1	191312992	191313389	E005,E006,E017,E055,E056,E091,E117,E119,E122,E125,E128	11
chr1	191313595	191313645	E022	1
chr1	191315233	191316069	E088	1
chr1	191316167	191316232	E088	1
chr1	191317518	191317683	E003,E021,E022,E123	4
chr1	191320171	191320321	E097,E123	2
chr1	191321653	191321726	E017	1
chr1	191334055	191334353	E059,E123	2
chr1	191335799	191336315	E081,E082	2
chr1	191337465	191337550	E084	1
chr1	191337653	191337755	E123	1
chr1	191337856	191338720	E086,E090,E098,E114,E117,E123	6
chr1	191338896	191339170	E007,E089,E090,E123	4
chr1	191339175	191339344	E123	1
chr1	191339424	191339516	E123	1
chr1	191340655	191341140	E021,E086,E088,E090,E098	5
chr1	191341309	191341439	E088	1
chr1	191343708	191343786	E006	1
chr1	191347246	191347337	E098	1
chr1	191348469	191348693	E081	1
chr1	191348836	191348886	E021	1
chr1	191350393	191350678	E004,E008	2
chr1	191354141	191354468	E081	1
chr1	191356985	191357035	E114	1
chr1	191357074	191357203	E007	1
chr1	191357258	191357376	E003,E005,E022	3
chr1	191371219	191371286	E082	1
chr1	191371453	191371640	E081,E082	2
chr1	191371871	191371921	E082	1
chr1	191372421	191372546	E123	1
chr1	191373517	191373730	E094,E109,E117,E123	4
chr1	191374365	191374821	E081,E082	2
chr1	191382857	191382992	E081	1
chr1	191383051	191383178	E081,E082	2
chr1	191397256	191397318	E021	1
chr1	191402072	191402241	E003,E004	2
chr1	191402321	191402381	E004	1
chr1	191409353	191409487	E081	1
chr1	191417937	191417987	E051	1
chr1	191420071	191420141	E118	1
chr1	191420210	191420638	E081,E082	2
chr1	191422431	191422471	E086	1
chr1	191422891	191422931	E086	1
chr1	191424865	191425051	E081	1
chr1	191438829	191438873	E097	1
chr1	191439699	191439794	E004	1
chr1	191440023	191440234	E004	1
chr1	191445459	191445509	E021	1
chr1	191446635	191446875	E089,E090	2
chr1	191453276	191453394	E050,E051,E123	3
chr1	191460039	191460115	E090	1
chr1	191462118	191462206	E059	1
chr1	191462522	191462572	E051	1
chr1	191465401	191465467	E083	1
chr1	191467411	191467738	E017,E055,E056,E057,E114,E117,E119,E122,E123,E125,E128	11
chr1	191470847	191470935	E080	1
chr1	191474865	191474916	E080	1
chr1	191475121	191475165	E080	1
chr1	191477499	191477723	E114,E116	2
chr1	191480749	191480876	E116	1
chr1	191482597	191482762	E005,E109	2
chr1	191488747	191488873	E086,E114	2
chr1	191488914	191489065	E092	1
chr1	191489583	191489789	E092,E094,E098,E114	4
chr1	191497285	191497340	E090	1
chr1	191497439	191497674	E057,E119	2
chr1	191500427	191500491	E124	1
chr1	191505635	191505685	E021	1
chr1	191505781	191506413	E004,E059,E084,E085	4
chr1	191522159	191522254	E059	1
chr1	191522641	191522708	E098	1
chr1	191524998	191525135	E003,E004	2
chr1	191527250	191527311	E056	1
chr1	191527347	191527850	E055,E056,E116,E117	4
chr1	191527962	191528121	E004,E123	2
chr1	191529076	191529147	E084	1
chr1	191529696	191529814	E055	1
chr1	191530396	191530898	E084,E085,E109	3
chr1	191533014	191533081	E021,E022	2
chr1	191533134	191533184	E007	1
chr1	191541712	191541918	E123	1
chr1	191544291	191544701	E006,E123,E128	3
chr1	191545006	191545209	E055,E059,E080,E081,E086	5
chr1	191545250	191545332	E097	1
chr1	191546599	191546639	E086	1
chr1	191547199	191547390	E059	1
chr1	191547478	191547648	E083,E086,E088	3
chr1	191547829	191547879	E083	1
chr1	191548030	191548163	E055,E083,E098	3
chr1	191548282	191548400	E055,E090,E091,E098	4
chr1	191548434	191548484	E090	1
chr1	191551135	191551706	E004,E050,E051,E116,E123,E128	6
chr1	191551752	191551973	E123	1
chr1	191554369	191554485	E088,E123	2
chr1	191560393	191560586	E081	1
chr1	191562581	191562701	E088	1
chr1	191574207	191574262	E081	1
chr1	191576805	191576855	E088	1
chr1	191577014	191577093	E081,E082,E086,E088	4
chr1	191577439	191577805	E028,E057,E114,E117,E119,E127	6
chr1	191578564	191578736	E117	1
chr1	191583267	191583331	E007,E017,E021,E022,E032,E034,E046,E051,E055,E080,E081,E083,E084,E090,E091,E093,E094,E097,E098,E100,E114,E120,E124	23
chr1	191584324	191584610	E081,E082,E088,E089,E090	5
chr1	191584643	191584775	E089,E090,E117	3
chr1	191587171	191587221	E090	1
chr1	191587304	191587715	E083,E086,E088,E089,E090,E092	6
chr1	191587761	191587847	E089,E090	2
chr1	191589950	191590000	E088	1
chr1	191590075	191590198	E088	1
chr1	191599060	191599263	E003,E004,E021,E022	4
chr1	191604328	191604537	E004,E081,E082,E123	4
chr1	191605586	191605852	E081,E082	2
chr1	191610522	191611398	E017,E055,E056,E059,E080,E081,E082,E100,E114,E117,E125,E126,E128	13
chr1	191612616	191612852	E059	1
chr1	191620002	191620434	E059,E081,E082,E125,E128	5
chr1	191623147	191623230	E007	1
chr1	191630314	191630382	E003,E022	2
chr1	191631261	191631398	E059,E089,E090	3
chr1	191631543	191631623	E059	1
chr1	191631773	191632279	E059	1
chr1	191634960	191635261	E059	1
chr1	191635849	191635925	E085	1
chr1	191637687	191637899	E022,E117	2
chr1	191638755	191639194	E055,E056,E117,E125,E128	5
chr1	191640442	191640757	E006,E017,E055,E056,E059,E125,E128	7
chr1	191643619	191644254	E022,E083,E084,E086,E088,E089,E090,E092,E097,E125,E128	11
chr1	191644261	191644348	E090	1
chr1	191645039	191645336	E059,E089,E090	3
chr1	191645510	191645587	E080	1
chr1	191655353	191655413	E006	1
chr1	191655555	191655744	E004	1
chr1	191657007	191657106	E086	1
chr1	191660202	191660325	E005,E086,E088	3
chr1	191661666	191661795	E089,E120,E121	3
chr1	191664952	191665355	E050,E051,E055,E056,E059,E116,E126	7
chr1	191665653	191665703	E055	1
chr1	191666699	191667142	E081,E088	2
chr1	191667198	191667265	E088	1
chr1	191667423	191667534	E088	1
chr1	191667608	191667759	E088	1
chr1	191669112	191669432	E004,E084	2
chr1	191670189	191670365	E004,E117	2
chr1	191670900	191671105	E117	1
chr1	191671347	191671532	E117	1
chr1	191676514	191677030	E017,E055,E059,E117,E126	5
chr1	191678477	191678591	E082,E117	2
chr1	191679238	191679378	E057,E119	2
chr1	191681720	191681779	E055	1
chr1	191683053	191683111	E098	1
chr1	191683277	191683439	E083,E088	2
chr1	191683993	191684311	E004,E050,E051,E122,E123	5
chr1	191685345	191685398	E088	1
chr1	191687063	191687145	E127	1
chr1	191689325	191689383	E082	1
chr1	191689437	191689512	E081,E082	2
chr1	191699004	191699176	E100,E117,E125	3
chr1	191702652	191702756	E008	1
chr1	191703455	191703713	E007,E059	2
chr1	191706588	191706642	E098	1
chr1	191711540	191711657	E128	1
chr1	191711807	191711934	E120	1
chr1	191716588	191716696	E090	1
chr1	191721481	191721569	E004	1
chr1	191721617	191721743	E003,E004,E022	3
chr1	191725858	191725978	E008,E114	2
chr1	191726003	191726054	E090	1
chr1	191726061	191726674	E004,E017,E055,E080,E088,E089,E090,E093,E123,E125,E128	11
chr1	191726683	191726787	E089,E090	2
chr1	191726821	191727012	E090	1
chr1	191727117	191727194	E090	1
chr1	191729254	191729406	E059,E117,E119	3
chr1	191733071	191733247	E059	1
chr1	191740372	191740574	E003,E004,E021	3
chr1	191740669	191740737	E003	1
chr1	191740785	191740835	E021	1
chr1	191741103	191741181	E004	1
chr1	191741466	191741531	E004	1
chr1	191752961	191753067	E057	1
chr1	191758672	191758726	E098	1
chr1	191764445	191764659	E081,E082,E090	3
chr1	191764776	191764862	E090	1
chr1	191773498	191773767	E083,E089,E090,E093,E097,E122	6
chr1	191780190	191780265	E081	1
chr1	191782751	191782945	E005	1
chr1	191786617	191786657	E086	1
chr1	191787221	191787334	E123	1
chr1	191787515	191787595	E123	1
chr1	191790166	191790321	E059	1
chr1	191790720	191790938	E088	1
chr1	191790975	191791025	E088	1
chr1	191791072	191791128	E088	1
chr1	191791662	191793563	E004,E050,E051,E080,E081,E082,E083,E086,E088,E089,E090,E092,E097,E122,E123	15
chr1	191798579	191798697	E050,E081	2
chr1	191800770	191800996	E003,E004,E005,E008,E021,E022,E050,E051,E055,E056,E059,E109,E114,E116,E117,E123	16
chr1	191808932	191809007	E017	1
chr1	191809023	191809404	E005,E006,E017,E055,E056,E057,E080,E114,E117,E119,E120,E125,E128	13
chr1	191809593	191809793	E117,E122,E125,E128	4
chr1	191813206	191813263	E007	1
chr1	191821048	191821207	E017,E028,E055,E056,E120,E121,E123,E125,E128	9
chr1	191821373	191821894	E091,E123	2
chr1	191822073	191822183	E123	1
chr1	191822205	191822255	E021	1
chr1	191825468	191825607	E017,E119	2
chr1	191826851	191826948	E017	1
chr1	191830019	191830418	E017,E055,E056,E091	4
chr1	191840549	191840617	E003,E022	2
chr1	191844497	191844562	E082	1
chr1	191844567	191844627	E007	1
chr1	191845409	191845951	E059,E080,E088,E090	4
chr1	191852042	191852169	E117	1
chr1	191852176	191852244	E120,E121	2
chr1	191856270	191856383	E055,E122	2
chr1	191856938	191856986	E080	1
chr1	191857304	191857535	E123	1
chr1	191857894	191858849	E055,E080,E083,E086,E088,E089,E092,E097,E120,E123,E126	11
chr1	191859700	191859808	E120,E121	2
chr1	191864844	191865120	E004,E005,E021,E022,E091,E123	6
chr1	191866384	191866538	E091	1
chr1	191866609	191866782	E091	1
chr1	191870796	191871246	E021,E022,E057,E091,E127	5
chr1	191871962	191872112	E088	1
chr1	191874919	191875316	E007,E088,E089,E090,E092	5
chr1	191875367	191875429	E090	1
chr1	191876066	191876279	E007,E081,E082	3
chr1	191876349	191876558	E007,E021,E090	3
chr1	191878252	191878302	E051	1
chr1	191879457	191879778	E059,E088	2
chr1	191881661	191881791	E084	1
chr1	191882376	191882433	E081	1
chr1	191882556	191883122	E081,E082,E088,E089,E090,E098	6
chr1	191884104	191884154	E007	1
chr1	191884542	191884604	E121	1
chr1	191898646	191898757	E003,E021,E022	3
chr1	191902258	191902338	E119	1
chr1	191904645	191904718	E125	1
chr1	191915407	191915756	E059	1
chr1	191919607	191919657	E021	1
chr1	191922765	191923225	E055,E081,E082,E124	4
chr1	191924673	191924883	E081,E082	2
chr1	191926631	191926725	E081	1
chr1	191928856	191929497	E059,E081,E082	3
chr1	191930962	191931045	E005,E007,E017,E083,E118	5
chr1	191931689	191931768	E121	1
chr1	191932306	191933461	E004,E005,E006,E017,E029,E050,E051,E056,E081,E083,E088,E089,E090,E097,E098,E117,E120,E121,E122,E124,E125,E128	22
chr1	191935123	191935217	E082	1
chr1	191935249	191935356	E081,E082,E083	3
chr1	191938418	191938860	E081,E082	2
chr1	191939187	191939277	E089	1
chr1	191939345	191939613	E081,E082,E089,E090	4
chr1	191954057	191954243	E017,E084,E088,E090	4
chr1	191962789	191962986	E003,E004,E005,E006,E007,E017,E021,E022,E050,E051,E055,E056,E059,E080,E088,E089,E091,E114,E120,E121,E122,E123,E124	23
chr1	191971296	191971437	E093,E123	2
chr1	191972376	191972479	E089,E090	2
chr1	191972890	191973102	E050,E093	2
chr1	191975251	191975323	E093,E121	2
chr1	191978372	191978441	E093	1
chr1	191979615	191979868	E006,E017,E055,E056,E114,E119	6
chr1	191984494	191984544	E084	1
chr1	191988725	191988865	E084	1
chr1	191992000	191992243	E081	1
chr1	191992249	191992411	E084	1
chr1	192006573	192006726	E090	1
chr1	192006778	192006875	E090	1
chr1	192007059	192007137	E090	1
chr1	192007866	192007962	E090,E124	2
chr1	192010256	192010328	E090	1
chr1	192010744	192010966	E017,E089,E090,E120,E121	5
chr1	192014093	192014143	E051	1
chr1	192014308	192014574	E050,E051,E059,E081,E082	5
chr1	192016765	192016919	E123	1
chr1	192020258	192020515	E114,E120	2
chr1	192022366	192022457	E090	1
chr1	192022504	192023372	E081,E082,E086,E088,E089,E090,E092,E098,E120	9
chr1	192023521	192023722	E089,E090	2
chr1	192026172	192026249	E090	1
chr1	192026307	192026447	E089,E090	2
chr1	192028424	192028482	E081	1
chr1	192028543	192029078	E081,E082	2
chr1	192029156	192029358	E081,E082	2
chr1	192030760	192031101	E004,E005,E028,E057,E091,E117,E119,E123,E127	9
chr1	192034220	192034730	E059,E081,E082	3
chr1	192035469	192035714	E004,E123,E127	3
chr1	192036281	192036783	E004,E007,E017,E021,E059,E123	6
chr1	192039480	192039545	E050	1
chr1	192047905	192048071	E082	1
chr1	192049577	192049663	E082	1
chr1	192049747	192050219	E059,E081,E082,E083,E088,E090	6
chr1	192050282	192050475	E081,E082	2
chr1	192050582	192050871	E081,E082,E090	3
chr1	192050878	192051023	E081,E082	2
chr1	192054332	192054412	E059	1
chr1	192057494	192058004	E091,E123	2
chr1	192060958	192061143	E006	1
chr1	192064756	192064808	E091	1
chr1	192065949	192066023	E091	1
chr1	192067886	192068000	E004	1
chr1	192069869	192070103	E005,E057,E091	3
chr1	192070291	192070480	E022,E123	2
chr1	192073656	192074643	E005,E006,E017,E050,E051,E055,E056,E057,E059,E088,E091,E120,E121,E122,E125,E128	16
chr1	192074856	192074916	E122	1
chr1	192074927	192075066	E017	1
chr1	192076866	192076917	E055	1
chr1	192077092	192077975	E004,E050,E051,E081,E082,E123	6
chr1	192078678	192079063	E004,E088	2
chr1	192088001	192088891	E050,E056,E059,E084,E122,E123	6
chr1	192088914	192089390	E059,E123	2
chr1	192089822	192090109	E059	1
chr1	192091362	192091484	E123	1
chr1	192091688	192091742	E128	1
chr1	192092309	192093550	E050,E051,E123	3
chr1	192093639	192093889	E123	1
chr1	192094505	192094589	E123	1
chr1	192095261	192095505	E004,E093,E122	3
chr1	192097100	192097160	E003	1
chr1	192098532	192098787	E081,E082	2
chr1	192098825	192099069	E123	1
chr1	192099212	192099262	E021	1
chr1	192099439	192099783	E093,E123	2
chr1	192101169	192101337	E059	1
chr1	192102553	192103052	E017,E028,E055,E056,E057,E059,E119,E120,E122,E127,E128	11
chr1	192107157	192107237	E081	1
chr1	192107862	192108143	E123	1
chr1	192108210	192108301	E055	1
chr1	192109563	192109756	E006,E055,E123	3
chr1	192116245	192116755	E017,E097,E117,E120,E128	5
chr1	192116812	192117215	E006,E017,E028,E057,E117,E127	6
chr1	192117237	192117703	E006,E017,E028,E050,E051,E055,E056,E057,E059,E120,E121,E122,E124,E125,E127,E128	16
chr1	192117779	192117917	E050,E051	2
chr1	192120182	192120232	E021	1
chr1	192120249	192120309	E004	1
chr1	192120341	192120625	E003,E004,E008,E021,E091	5
chr1	192120845	192121024	E003,E008	2
chr1	192121869	192121923	E017	1
chr1	192122421	192122742	E006,E017,E055,E056,E059,E117,E120,E121,E122,E123,E125,E128	12
chr1	192123809	192123929	E123	1
chr1	192124438	192124519	E123	1
chr1	192124544	192124664	E124	1
chr1	192127100	192127150	E050	1
chr1	192127265	192127838	E006,E017,E029,E032,E046,E050,E051,E055,E056,E080,E088,E089,E090,E091,E098,E109,E116,E120,E123,E124	20
chr1	192128150	192128326	E093,E124	2
chr1	192128328	192128525	E050,E051,E093,E124	4
chr1	192128976	192129177	E029,E050,E051,E122,E124	5
chr1	192129462	192129624	E029,E050,E124	3
chr1	192131209	192131403	E029,E090,E124	3
chr1	192131570	192131831	E029,E124	2
chr1	192132493	192132553	E029	1
chr1	192136303	192136466	E029,E046,E050,E124	4
chr1	192137005	192137440	E006,E017,E028,E029,E050,E051,E056,E057,E059,E081,E082,E088,E089,E090,E093,E100,E120,E121,E122,E123,E124,E127	22
chr1	192137522	192137772	E081,E082,E088	3
chr1	192138052	192138148	E122	1
chr1	192138235	192138302	E122	1
chr1	192138797	192138896	E122	1
chr1	192139034	192139105	E122	1
chr1	192139155	192139924	E029,E050,E051,E059,E089,E093,E122,E123,E124	9
chr1	192140068	192140689	E021,E022,E050,E051,E122,E123,E124	7
chr1	192141104	192141164	E122	1
chr1	192141214	192141264	E021	1
chr1	192141355	192141405	E051	1
chr1	192142353	192142461	E124	1
chr1	192142524	192142596	E124	1
chr1	192147490	192147540	E082	1
chr1	192147763	192147829	E082	1
chr1	192148187	192148570	E081,E082	2
chr1	192149898	192149948	E093	1
chr1	192153133	192153193	E004	1
chr1	192155217	192155281	E088	1
chr1	192155420	192155697	E088	1
chr1	192164116	192164194	E007	1
chr1	192164848	192164963	E122	1
chr1	192170622	192170672	E022	1
chr1	192170741	192170837	E008	1
chr1	192173460	192173510	E082	1
chr1	192173570	192173639	E081	1
chr1	192175363	192175492	E091	1
chr1	192193669	192193729	E006	1
chr1	192193734	192194003	E059,E125,E128	3
chr1	192194028	192194338	E006,E059,E083	3
chr1	192194425	192195624	E006,E017,E028,E055,E056,E057,E059,E117,E120,E122,E125,E128	12
chr1	192199556	192199638	E006,E017	2
chr1	192202252	192202302	E022	1
chr1	192204321	192204568	E017,E055,E057,E123	4
chr1	192207716	192207788	E055,E089	2
chr1	192210764	192210880	E119	1
chr1	192212937	192213167	E017,E028,E057,E117,E119,E127	6
chr1	192221299	192221379	E098	1
chr1	192222055	192222170	E055,E056	2
chr1	192224415	192224459	E097	1
chr1	192225890	192226358	E051,E122,E123	3
chr1	192229111	192229205	E122	1
chr1	192229246	192229694	E017,E050,E051,E122,E125,E128	6
chr1	192230715	192230901	E007,E059	2
chr1	192231476	192231586	E059	1
chr1	192232269	192233517	E003,E006,E017,E028,E050,E055,E056,E059,E117,E119,E120,E121,E122,E123,E125,E126,E128	17
chr1	192234107	192234205	E059	1
chr1	192234760	192234959	E050,E123	2
chr1	192235025	192235129	E123	1
chr1	192235717	192236700	E123	1
chr1	192239606	192239941	E017,E028,E056,E057,E059,E117,E120,E122,E127	9
chr1	192240601	192240655	E098	1
chr1	192241923	192242192	E123	1
chr1	192243112	192243260	E004	1
chr1	192246282	192246362	E123	1
chr1	192246831	192247048	E050,E123	2
chr1	192251118	192251399	E055,E056	2
chr1	192252966	192253050	E055,E056	2
chr1	192253269	192253319	E022	1
chr1	192260140	192260384	E021,E122	2
chr1	192260433	192260742	E122	1
chr1	192272292	192272440	E017,E055,E059,E120,E121,E122,E128	7
chr1	192277200	192277285	E029	1
chr1	192277291	192277371	E008	1
chr1	192280279	192280329	E082	1
chr1	192280406	192280704	E004,E006,E007,E017,E022,E028,E050,E051,E055,E056,E059,E080,E081,E082,E083,E085,E086,E088,E089,E090,E092,E097,E114,E117,E119,E120,E121,E122,E123,E124,E125,E128	32
chr1	192285603	192285676	E081	1
chr1	192286094	192286292	E081,E082	2
chr1	192286326	192286538	E081,E082	2
chr1	192286657	192286707	E082	1
chr1	192291187	192291392	E004	1
chr1	192291438	192291546	E004	1
chr1	192293728	192293807	E088	1
chr1	192301919	192302026	E021	1
chr1	192303711	192304172	E081,E082	2
chr1	192304266	192304422	E081,E082	2
chr1	192305285	192305372	E008	1
chr1	192305445	192305599	E003,E008,E021,E022	4
chr1	192306679	192306757	E022	1
chr1	192312073	192313047	E003,E004,E059,E081,E082,E088,E089,E090,E120,E121	10
chr1	192317322	192317406	E089	1
chr1	192318189	192318345	E059,E088,E123	3
chr1	192318399	192318516	E059	1
chr1	192318557	192318678	E088	1
chr1	192319137	192319494	E088	1
chr1	192319603	192319837	E084,E085,E089	3
chr1	192319889	192319956	E084	1
chr1	192320097	192320177	E123	1
chr1	192325300	192325405	E122	1
chr1	192327251	192327333	E056	1
chr1	192327715	192327813	E081	1
chr1	192332441	192332635	E059	1
chr1	192336732	192336866	E007	1
chr1	192339839	192339988	E114	1
chr1	192343340	192343443	E088	1
chr1	192344357	192344401	E097	1
chr1	192344509	192344575	E081	1
chr1	192344620	192344761	E081	1
chr1	192345386	192345842	E055,E056,E059,E080,E081,E116	6
chr1	192347535	192347845	E017,E055,E056,E057,E059,E126	6
chr1	192347888	192347991	E116	1
chr1	192348127	192348336	E007,E116	2
chr1	192348859	192348957	E081,E082	2
chr1	192349950	192350047	E116	1
chr1	192352002	192352157	E003,E021	2
chr1	192355291	192355417	E123	1
chr1	192355899	192355959	E080	1
chr1	192358416	192358470	E098	1
chr1	192359493	192359543	E050	1
chr1	192359723	192359775	E021	1
chr1	192360586	192360636	E051	1
chr1	192361104	192361157	E121	1
chr1	192361195	192361249	E120	1
chr1	192361316	192361391	E121	1
chr1	192363947	192364189	E120,E121	2
chr1	192364389	192364616	E056,E123	2
chr1	192365150	192365260	E128	1
chr1	192368341	192368589	E004,E022,E081,E084,E085,E122	6
chr1	192370891	192370941	E121	1
chr1	192370958	192371378	E006,E017,E028,E055,E056,E057,E059,E084,E085,E091,E119,E120,E121,E122,E125,E126,E127,E128	18
chr1	192371474	192371526	E085	1
chr1	192371806	192372039	E084,E085,E109,E123	4
chr1	192372274	192372419	E059,E123	2
chr1	192372452	192372570	E085	1
chr1	192376420	192376593	E081,E082,E088,E089,E090	5
chr1	192376630	192376685	E088	1
chr1	192378125	192378247	E007	1
chr1	192378808	192378941	E017,E080,E122	3
chr1	192379600	192379650	E051	1
chr1	192386668	192386791	E123	1
chr1	192387831	192387931	E089,E090,E092	3
chr1	192389656	192389934	E084,E109	2
chr1	192390321	192390371	E109	1
chr1	192394283	192394333	E022	1
chr1	192398718	192398779	E004	1
chr1	192399757	192399807	E007	1
chr1	192399977	192400047	E022	1
chr1	192400696	192400746	E084	1
chr1	192400801	192400855	E127	1
chr1	192401445	192401495	E084	1
chr1	192404659	192405209	E004,E059,E081,E123	4
chr1	192405396	192406213	E004,E059,E123	3
chr1	192406509	192406597	E123	1
chr1	192406855	192406991	E088	1
chr1	192407266	192407443	E059,E088,E114	3
chr1	192408377	192409092	E006,E017,E028,E029,E055,E056,E057,E080,E094,E114,E119,E120,E121,E122,E125,E126,E127,E128	18
chr1	192410218	192410268	E093	1
chr1	192410864	192411297	E028,E055,E098,E114,E123	5
chr1	192411786	192412270	E022,E055,E056,E120,E121,E122	6
chr1	192412699	192413120	E017,E055,E056,E119,E120,E122,E125,E128	8
chr1	192413378	192413428	E088	1
chr1	192413791	192414007	E082,E088	2
chr1	192414306	192414359	E082	1
chr1	192414432	192414660	E005,E022,E083,E084,E085,E086,E088	7
chr1	192414871	192415353	E004,E006,E007,E017,E021,E029,E032,E033,E034,E046,E050,E051,E055,E056,E059,E080,E081,E082,E083,E084,E085,E086,E088,E089,E090,E091,E092,E093,E097,E098,E100,E109,E114,E116,E117,E119,E120,E121,E122,E123,E124,E126,E127,E128	44
chr1	192417217	192417801	E055,E056,E057,E059,E089,E117,E120,E121,E125,E127,E128	11
chr1	192420710	192420766	E017	1
chr1	192421268	192421318	E088	1
chr1	192422312	192422393	E121,E128	2
chr1	192422419	192422479	E122	1
chr1	192422490	192422803	E017,E080,E120,E121,E122,E125,E128	7
chr1	192422925	192423115	E080	1
chr1	192424926	192424976	E084	1
chr1	192425457	192425724	E057,E080	2
chr1	192426113	192426277	E081	1
chr1	192426434	192426488	E081	1
chr1	192428720	192428808	E081	1
chr1	192430955	192431085	E028,E056,E057,E117,E119	5
chr1	192431816	192432045	E003,E081,E082,E120,E121	5
chr1	192434395	192434696	E057,E059,E120,E121	4
chr1	192438786	192438853	E121	1
chr1	192443169	192443226	E034	1
chr1	192443268	192443739	E003,E004,E006,E007,E008,E017,E021,E029,E032,E033,E034,E046,E050,E051,E055,E056,E057,E059,E080,E081,E082,E084,E085,E086,E088,E089,E090,E091,E092,E093,E094,E097,E098,E109,E114,E116,E117,E119,E120,E121,E122,E123,E124,E126	44
chr1	192445194	192445460	E029,E089,E090,E117,E120,E121,E126,E128	8
chr1	192445745	192447153	E003,E006,E017,E028,E029,E032,E033,E034,E046,E050,E051,E055,E056,E057,E059,E080,E081,E082,E085,E086,E088,E089,E090,E091,E092,E093,E094,E097,E098,E100,E109,E114,E116,E117,E119,E120,E121,E122,E123,E124,E125,E126,E127,E128	44
chr1	192447297	192447395	E055,E088,E097,E126	4
chr1	192447499	192447549	E089	1
chr1	192454633	192454729	E082,E088	2
chr1	192454764	192455759	E006,E017,E028,E029,E055,E056,E057,E059,E080,E083,E086,E088,E089,E090,E092,E093,E094,E097,E098,E100,E114,E117,E118,E119,E120,E121,E122,E125,E126,E128	30
chr1	192457203	192457483	E003,E004,E008,E021,E022,E051,E055,E056,E059,E114,E116,E117	12
chr1	192457739	192457789	E055	1
chr1	192458085	192459591	E003,E004,E005,E006,E008,E017,E021,E022,E028,E029,E032,E033,E034,E046,E050,E051,E055,E056,E057,E059,E080,E081,E082,E083,E084,E085,E086,E088,E089,E090,E091,E092,E093,E094,E097,E098,E100,E109,E114,E116,E117,E119,E120,E121,E122,E124,E125,E126,E127,E128	50
chr1	192459605	192459902	E089,E090	2
chr1	192460102	192460167	E090	1
chr1	192461092	192461204	E056,E090,E126	3
chr1	192461273	192461336	E006	1
chr1	192461343	192461614	E004,E006,E017,E055,E056,E080,E117,E120,E121,E122,E126,E128	12
chr1	192465480	192465968	E094,E098,E114	3
chr1	192465988	192466131	E125	1
chr1	192469593	192469647	E021	1
chr1	192470092	192470172	E003,E008	2
chr1	192475804	192476257	E003,E004,E005,E006,E008,E017,E021,E022,E033,E034,E046,E050,E051,E055,E056,E057,E059,E080,E083,E084,E086,E088,E091,E092,E109,E114,E116,E117,E120,E121,E122,E125,E126,E128	34
chr1	192478813	192478943	E005	1
chr1	192479691	192479752	E003,E046	2
chr1	192480230	192480270	E034	1
chr1	192481198	192481341	E006	1
chr1	192481584	192482231	E004,E006,E029,E032,E046,E050,E051,E056,E059,E084,E088,E089,E090,E091,E092,E094,E098,E100,E116,E122,E124,E125,E128	23
chr1	192482324	192482374	E032	1
chr1	192482435	192482513	E006	1
chr1	192482975	192483121	E029,E082,E109	3
chr1	192483353	192483509	E059,E088,E090,E094	4
chr1	192483526	192483602	E046	1
chr1	192485239	192485342	E046	1
chr1	192485427	192485501	E093	1
chr1	192485570	192486875	E006,E029,E032,E033,E034,E046,E050,E051,E059,E080,E086,E088,E089,E090,E092,E093,E094,E098,E100,E109,E116,E120,E121,E123,E124,E125,E126,E128	28
chr1	192486893	192487139	E005,E028,E034,E046,E057,E116,E123	7
chr1	192487909	192488156	E017,E029,E033,E055,E056,E059,E093,E116,E124	9
chr1	192489359	192489552	E034,E046	2
chr1	192490808	192491168	E029,E034,E046,E050,E090,E098,E100,E109,E116,E122,E124	11
chr1	192491457	192491507	E046	1
chr1	192491571	192491641	E034,E046	2
chr1	192491922	192492141	E017,E057,E125,E128	4
chr1	192492959	192493023	E122	1
chr1	192493033	192493987	E017,E055,E056,E059,E114,E116,E120,E121,E122,E125,E126,E128	12
chr1	192496316	192496498	E029,E059,E116	3
chr1	192496517	192496855	E006,E059,E116	3
chr1	192497087	192497374	E006,E059,E116,E126	4
chr1	192498128	192498475	E005,E006,E034,E059,E125,E128	6
chr1	192498501	192498848	E005,E006,E017,E059,E116,E125,E128	7
chr1	192499069	192499230	E006,E125,E128	3
chr1	192499352	192499860	E005,E006,E017,E029,E032,E033,E034,E046,E050,E051,E055,E056,E059,E080,E088,E089,E090,E092,E093,E100,E109,E116,E120,E121,E122,E124,E125,E126,E128	29
chr1	192499966	192500603	E004,E005,E006,E007,E017,E021,E022,E028,E029,E033,E034,E046,E050,E055,E056,E057,E059,E080,E084,E088,E090,E091,E092,E093,E094,E097,E098,E100,E109,E114,E116,E117,E118,E119,E120,E121,E122,E124,E125,E126,E127,E128	42
chr1	192502998	192503060	E084	1
chr1	192503074	192503153	E128	1
chr1	192503778	192504114	E005,E084,E125,E128	4
chr1	192504127	192504177	E084	1
chr1	192504224	192504374	E006	1
chr1	192504482	192504559	E081	1
chr1	192505144	192505205	E005	1
chr1	192505236	192505352	E116,E117	2
chr1	192505540	192505701	E116	1
chr1	192505838	192505929	E059,E093	2
chr1	192505940	192506037	E084,E085	2
chr1	192506083	192506172	E084,E085	2
chr1	192507632	192507843	E033,E034,E059,E120,E121	5
chr1	192507853	192509413	E003,E004,E005,E006,E007,E008,E017,E021,E022,E028,E032,E033,E034,E046,E050,E051,E055,E056,E057,E059,E080,E081,E082,E083,E084,E085,E086,E088,E089,E090,E091,E092,E093,E094,E097,E098,E109,E114,E116,E117,E119,E120,E121,E122,E125,E126,E127,E128	48
chr1	192509530	192509642	E089,E116	2
chr1	192509750	192509830	E034,E116	2
chr1	192509911	192510081	E034,E116	2
chr1	192510517	192510862	E034,E086,E088,E116	4
chr1	192511633	192511700	E093	1
chr1	192512703	192512873	E004,E046,E116	3
chr1	192513104	192513216	E116	1
chr1	192513974	192514728	E003,E004,E005,E006,E017,E021,E022,E028,E029,E032,E033,E034,E046,E051,E055,E056,E057,E059,E089,E090,E093,E114,E116,E117,E119,E120,E121,E122,E125,E126,E127,E128	32
chr1	192515006	192515731	E004,E006,E029,E032,E033,E034,E046,E050,E051,E055,E088,E089,E090,E093,E098,E116,E124,E127,E128	19
chr1	192515784	192516249	E034,E081,E082,E083,E086,E088,E089,E090,E093,E098,E116,E117,E119,E122	14
chr1	192516777	192517044	E089,E090,E093,E128	4
chr1	192518718	192518808	E116	1
chr1	192519039	192519092	E034	1
chr1	192519208	192519315	E093,E116	2
chr1	192519613	192520934	E006,E017,E029,E033,E034,E046,E050,E051,E055,E056,E057,E059,E080,E089,E092,E093,E098,E100,E114,E116,E117,E120,E121,E122,E124,E125,E126,E127,E128	29
chr1	192521393	192521537	E116	1
chr1	192521859	192522450	E032,E033,E034,E046,E050,E051,E093,E116,E122,E125,E128	11
chr1	192522593	192522715	E116,E126,E128	3
chr1	192522738	192523230	E022,E097,E116	3
chr1	192523725	192523978	E046,E056,E094,E116,E120,E126,E128	7
chr1	192524118	192524367	E032,E109,E116,E125,E128	5
chr1	192524681	192524879	E005,E006,E116,E125,E126	5
chr1	192526961	192529304	E004,E006,E017,E028,E029,E034,E055,E056,E057,E059,E080,E089,E093,E094,E097,E098,E100,E114,E116,E117,E119,E120,E121,E122,E125,E126,E127,E128	28
chr1	192530502	192530699	E022,E116	2
chr1	192531546	192531586	E034	1
chr1	192531639	192531726	E116	1
chr1	192531801	192531851	E032	1
chr1	192532865	192532944	E121	1
chr1	192533378	192533595	E085,E109	2
chr1	192535197	192535387	E017,E055,E056,E120,E126	5
chr1	192535646	192536136	E029,E056,E059,E116,E126	5
chr1	192536697	192536781	E004	1
chr1	192537274	192537477	E004,E093	2
chr1	192537556	192537606	E093	1
chr1	192538343	192538440	E034,E116	2
chr1	192539513	192539658	E056,E059	2
chr1	192540828	192540899	E046	1
chr1	192540992	192541253	E033,E034,E046,E093,E109	5
chr1	192541335	192541435	E034	1
chr1	192541619	192541753	E034,E093	2
chr1	192542641	192543044	E003,E006,E017,E022,E029,E032,E033,E034,E046,E050,E055,E056,E059,E088,E093,E114,E116,E120,E121,E124,E125,E126,E128	23
chr1	192543144	192543480	E006,E034,E046,E084,E116,E120	6
chr1	192543491	192543531	E034	1
chr1	192544345	192545670	E005,E006,E029,E032,E033,E034,E046,E050,E051,E059,E084,E085,E089,E090,E091,E092,E093,E094,E098,E100,E109,E116,E124	23
chr1	192545880	192546045	E006,E116	2
chr1	192546053	192546321	E033,E034,E046,E116	4
chr1	192546370	192546751	E004,E034,E046,E116	4
chr1	192546949	192547128	E116	1
chr1	192547319	192547534	E034,E116	2
chr1	192547597	192548103	E004,E006,E034,E046,E088,E116	6
chr1	192548165	192549062	E004,E005,E006,E007,E017,E022,E032,E033,E034,E046,E055,E056,E057,E088,E092,E100,E116,E120,E121,E125,E127,E128	22
chr1	192549217	192551192	E003,E004,E005,E006,E017,E021,E022,E028,E029,E032,E033,E034,E046,E050,E051,E055,E056,E057,E059,E080,E083,E084,E085,E088,E089,E090,E091,E092,E093,E094,E097,E098,E100,E109,E114,E116,E117,E119,E120,E121,E122,E125,E126,E128	44
chr1	192551300	192551380	E116	1
chr1	192552732	192552786	E033	1
chr1	192553072	192553126	E094	1
chr1	192553893	192554393	E006,E007,E056,E088	4
chr1	192556590	192556832	E122	1
chr1	192556843	192557365	E028,E057,E084,E085,E109,E127	6
chr1	192557640	192558097	E006,E017,E055,E056,E059,E120,E121,E125,E126,E128	10
chr1	192558120	192558204	E084	1
chr1	192558903	192559296	E006,E017,E055,E056,E120,E121,E125,E128	8
chr1	192561709	192562088	E006,E059,E090,E097,E126	5
chr1	192562171	192562540	E006,E056,E059,E090,E122,E125,E126,E128	8
chr1	192562543	192562795	E017,E029,E055,E056,E100,E119,E120,E125,E126,E128	10
chr1	192564506	192564556	E021	1
chr1	192564761	192564811	E088	1
chr1	192567805	192567985	E046,E059,E116	3
chr1	192569583	192569671	E128	1
chr1	192569698	192569912	E046,E119	2
chr1	192570194	192570292	E046	1
chr1	192570362	192570667	E046,E116	2
chr1	192570774	192571166	E017,E028,E046,E055,E056,E059,E080,E100,E114,E116,E117,E119,E121,E122,E125,E127,E128	17
chr1	192571938	192572453	E033,E034,E116	3
chr1	192572486	192572650	E059,E116	2
chr1	192573247	192573384	E059	1
chr1	192573713	192573829	E059	1
chr1	192574023	192574873	E006,E029,E032,E033,E034,E046,E050,E051,E059,E083,E089,E090,E097,E100,E116,E120,E121,E124,E125,E126,E128	21
chr1	192575531	192575791	E032,E046,E116	3
chr1	192575910	192576112	E032,E046	2
chr1	192576367	192576417	E032	1
chr1	192576549	192576650	E116	1
chr1	192577107	192577231	E050,E083,E085,E088,E120,E121,E125	7
chr1	192577279	192577386	E034,E088	2
chr1	192577428	192577493	E088	1
chr1	192577618	192579223	E022,E029,E032,E033,E034,E046,E050,E051,E056,E059,E080,E088,E089,E090,E091,E092,E093,E098,E109,E116,E120,E121,E123,E124,E126	25
chr1	192579282	192580290	E006,E017,E029,E032,E033,E034,E046,E050,E051,E055,E056,E059,E080,E081,E082,E083,E084,E085,E086,E088,E089,E090,E092,E097,E109,E114,E116,E117,E120,E121,E122,E123,E124,E126	34
chr1	192581773	192581875	E084,E109	2
chr1	192582256	192582389	E080	1
chr1	192582553	192582599	E080	1
chr1	192583318	192583459	E080,E118	2
chr1	192584307	192584440	E059,E116	2
chr1	192586620	192586962	E117	1
chr1	192589165	192589215	E088	1
chr1	192589362	192589826	E055,E081,E088,E126	4
chr1	192595540	192596245	E006,E032,E033,E050,E080,E088,E089,E092,E094,E116,E120,E126	12
chr1	192597519	192598004	E004,E080,E083,E088,E123	5
chr1	192598015	192598065	E088	1
chr1	192598275	192598411	E059	1
chr1	192598768	192599155	E080,E083,E088,E092	4
chr1	192599740	192599965	E004,E005,E088	3
chr1	192600037	192600108	E088	1
chr1	192600145	192600214	E094	1
chr1	192600486	192600581	E088	1
chr1	192601367	192602292	E004,E005,E017,E081,E082,E088,E125,E128	8
chr1	192602390	192602963	E007,E008,E017,E021,E022,E055,E056,E088,E089,E120,E121,E125,E126	13
chr1	192603049	192603259	E017,E088,E121,E125,E126,E128	6
chr1	192603959	192604009	E114	1
chr1	192604192	192604287	E123	1
chr1	192604346	192604432	E088	1
chr1	192605641	192605694	E088	1
chr1	192606599	192606884	E059,E088	2
chr1	192608464	192608514	E088	1
chr1	192608776	192609062	E082,E088,E116	3
chr1	192609073	192609743	E006,E017,E055,E056,E057,E080,E084,E085,E094,E109,E114,E116,E117,E119,E120,E121,E123,E125,E128	19
chr1	192609879	192609951	E084	1
chr1	192611268	192611345	E088	1
chr1	192613605	192613837	E055,E059,E126	3
chr1	192614216	192614266	E114	1
chr1	192615122	192615337	E097,E126	2
chr1	192619130	192619355	E059,E097	2
chr1	192619536	192619734	E088	1
chr1	192623638	192624202	E006,E017,E028,E055,E056,E057,E059,E080,E100,E119,E120,E121,E122,E125,E126,E128	16
chr1	192625033	192625132	E120	1
chr1	192626534	192626803	E091	1
chr1	192626864	192626916	E091	1
chr1	192626978	192627153	E055,E080,E120	3
chr1	192627521	192627895	E080	1
chr1	192629360	192629404	E097	1
chr1	192629789	192630041	E097,E120,E121,E125,E126,E128	6
chr1	192637505	192637898	E007,E017,E022,E055,E056,E057,E084,E085,E114,E117,E118,E119	12
chr1	192638402	192638630	E119	1
chr1	192644068	192644280	E017,E056,E057,E120,E125,E128	6
chr1	192644512	192644652	E122	1
chr1	192644920	192645338	E122	1
chr1	192645639	192645699	E122	1
chr1	192646148	192646263	E126	1
chr1	192647171	192647246	E082	1
chr1	192647274	192647328	E081	1
chr1	192647409	192647512	E081,E082,E121	3
chr1	192647844	192648073	E120	1
chr1	192651142	192651209	E080,E088	2
chr1	192651264	192651354	E080	1
chr1	192651356	192651455	E080,E084,E122	3
chr1	192651508	192651750	E080,E085	2
chr1	192651831	192651913	E004	1
chr1	192658716	192658965	E055,E081,E088	3
chr1	192660060	192660767	E086,E094	2
chr1	192660789	192660850	E088	1
chr1	192662115	192662250	E109	1
chr1	192662738	192662824	E114	1
chr1	192664651	192664745	E123	1
chr1	192667022	192667153	E056,E118	2
chr1	192667785	192668130	E091,E118	2
chr1	192669564	192669614	E114	1
chr1	192669656	192669820	E117	1
chr1	192669839	192670419	E005,E006,E017,E021,E028,E055,E056,E057,E059,E083,E084,E085,E088,E091,E092,E109,E114,E117,E118,E119,E120,E121,E122,E125,E126,E127,E128	27
chr1	192670661	192672121	E004,E006,E017,E028,E055,E056,E057,E080,E084,E085,E088,E091,E094,E114,E117,E118,E119,E120,E121,E122,E124,E125,E126,E127,E128	25
chr1	192672181	192672289	E117	1
chr1	192672654	192672789	E034,E116	2
chr1	192672953	192673313	E028,E046,E116	3
chr1	192674828	192674898	E080	1
chr1	192675549	192675609	E029	1
chr1	192676150	192676331	E125,E128	2
chr1	192676356	192676447	E125	1
chr1	192677162	192677574	E029,E057,E084,E085,E092,E118,E119,E124,E127	9
chr1	192678684	192679042	E003,E007,E017,E021,E022,E028,E055,E056,E059,E080,E088,E118,E120,E121,E125,E127,E128	17
chr1	192680900	192681119	E004,E088	2
chr1	192683108	192683358	E051,E088,E121,E125,E128	5
chr1	192684600	192684650	E046	1
chr1	192687480	192687534	E127	1
chr1	192691337	192692213	E055,E059,E083,E088,E089,E090,E092,E097,E122	9
chr1	192693289	192694316	E017,E028,E055,E056,E057,E059,E114,E119,E120,E121,E125,E126,E127,E128	14
chr1	192695661	192695833	E084	1
chr1	192696143	192696561	E028,E057,E119,E127	4
chr1	192697818	192698102	E084	1
chr1	192698800	192698935	E083,E088,E121,E126	4
chr1	192699283	192700021	E017,E055,E056,E081,E082,E083,E088,E089,E100,E126	10
chr1	192701766	192701875	E088	1
chr1	192701930	192702240	E003,E004,E008,E021,E022,E057,E088,E114,E117,E127	10
chr1	192704518	192704592	E021,E022,E080,E082,E088,E092	6
chr1	192704692	192705005	E081,E088	2
chr1	192705049	192705115	E088	1
chr1	192706019	192706072	E088	1
chr1	192706300	192706842	E006,E056,E088,E092,E097	5
chr1	192708590	192708956	E091,E109,E118,E123	4
chr1	192709833	192709913	E121	1
chr1	192711888	192712001	E081,E082	2
chr1	192712041	192712091	E082	1
chr1	192716500	192716782	E004,E006,E017,E055,E056,E057,E114,E117,E119,E120,E125,E126,E128	13
chr1	192717001	192717553	E006,E028,E029,E050,E051,E057,E088,E089,E090,E114,E117,E119,E124,E126,E127	15
chr1	192718515	192718930	E083,E114,E117,E121,E122	5
chr1	192719293	192719354	E006,E120	2
chr1	192721095	192721407	E120,E121	2
chr1	192721416	192721515	E120	1
chr1	192724067	192724168	E091	1
chr1	192725505	192725757	E004,E123	2
chr1	192725829	192725910	E123	1
chr1	192726052	192726274	E004,E022,E088	3
chr1	192726622	192726746	E088	1
chr1	192726873	192726943	E088	1
chr1	192730552	192730612	E006	1
chr1	192731833	192731995	E081	1
chr1	192732452	192732706	E017,E028,E055,E056,E057,E091,E100,E117,E119,E120,E125,E126,E127,E128	14
chr1	192732748	192733400	E006,E017,E055,E056,E059,E088,E091,E094,E117,E120,E121,E125,E126,E128	14
chr1	192733507	192733677	E059	1
chr1	192735277	192735736	E004,E006,E017,E055,E056,E057,E081,E082,E083,E114,E117,E119,E120,E121,E125	15
chr1	192736045	192736333	E003,E004,E008,E021,E022	5
chr1	192736446	192736579	E117	1
chr1	192736895	192737235	E006,E083,E088	3
chr1	192737391	192737449	E083	1
chr1	192737538	192737656	E004,E083	2
chr1	192737715	192737899	E004	1
chr1	192741076	192741150	E093	1
chr1	192744784	192745041	E017,E055,E056,E088	4
chr1	192746143	192746591	E057,E084,E091	3
chr1	192747264	192747314	E091	1
chr1	192752994	192753284	E057,E119,E127	3
chr1	192754098	192754143	E080	1
chr1	192754239	192754351	E080	1
chr1	192755525	192756074	E080,E088,E091	3
chr1	192756089	192756148	E088	1
chr1	192756156	192756206	E091	1
chr1	192757311	192757787	E003,E004,E006,E007,E017,E021,E022,E029,E050,E051,E055,E056,E057,E080,E082,E088,E089,E090,E098,E100,E114,E120,E121,E122,E123,E124,E125,E126,E127,E128	30
chr1	192759120	192759357	E028,E029,E084,E085,E128	5
chr1	192759383	192759758	E084,E085	2
chr1	192761352	192761475	E088	1
chr1	192762769	192762994	E003,E004,E022,E114	4
chr1	192763179	192763808	E003,E004,E006,E008,E017,E021,E022,E056,E059,E084,E126,E128	12
chr1	192763898	192764039	E004	1
chr1	192764668	192764718	E022	1
chr1	192764725	192764974	E003,E004,E021,E091	4
chr1	192765140	192765328	E050,E051,E124	3
chr1	192765473	192765756	E050,E051,E123	3
chr1	192766064	192766124	E004	1
chr1	192767123	192767311	E029,E050,E051,E089,E090,E123,E124	7
chr1	192767434	192767484	E093	1
chr1	192769810	192769939	E088	1
chr1	192770092	192770328	E088,E090,E126	3
chr1	192770614	192771052	E017,E055,E056,E088,E120,E121,E126	7
chr1	192771558	192771942	E028,E057,E100,E120,E121	5
chr1	192772671	192772797	E097	1
chr1	192772974	192773018	E097	1
chr1	192773322	192773440	E097	1
chr1	192774719	192774773	E098	1
chr1	192774931	192775432	E003,E004,E005,E006,E008,E017,E021,E022,E028,E029,E032,E033,E034,E046,E050,E051,E055,E056,E057,E059,E080,E081,E082,E083,E084,E085,E086,E088,E089,E090,E091,E092,E093,E094,E097,E098,E100,E109,E114,E116,E117,E118,E119,E120,E121,E122,E123,E124,E125,E126,E127,E128	52
chr1	192775808	192775903	E109	1
chr1	192775924	192775984	E032	1
chr1	192776115	192780051	E003,E004,E005,E006,E007,E008,E017,E021,E022,E028,E029,E032,E033,E034,E046,E050,E051,E055,E056,E057,E059,E080,E081,E082,E083,E084,E085,E086,E088,E089,E090,E091,E092,E093,E094,E097,E098,E100,E109,E114,E116,E117,E118,E119,E120,E121,E122,E123,E124,E125,E126,E127,E128	53
chr1	192780237	192780428	E029,E046,E050,E080,E084,E097,E109	7
chr1	192780586	192780630	E080	1
chr1	192780635	192781032	E017,E034,E080,E084,E085,E098,E109,E122,E124	9
chr1	192781093	192781336	E017,E032,E088	3
chr1	192781499	192782627	E006,E017,E034,E046,E080,E098,E109,E119,E120,E124,E125,E128	12
chr1	192782656	192782711	E120	1
chr1	192782754	192783177	E046,E050,E089,E098,E100,E109,E120,E123,E124,E128	10
chr1	192783779	192783823	E097	1
chr1	192784011	192784197	E029,E091,E124	3
chr1	192786250	192786311	E088	1
chr1	192786419	192786770	E029,E088,E092,E124	4
chr1	192793506	192793619	E122	1
chr1	192793647	192793809	E122,E125,E128	3
chr1	192793861	192793921	E122	1
chr1	192794297	192794337	E086	1
chr1	192795446	192795511	E022	1
chr1	192795819	192797040	E004,E005,E006,E021,E022,E028,E055,E056,E057,E080,E082,E088,E091,E092,E098,E100,E114,E117,E119,E121,E122,E125,E127,E128	24
chr1	192797180	192797234	E056	1
chr1	192799788	192800016	E003,E007,E008,E021,E050,E051,E081,E082,E083,E088,E090,E092,E097	13
chr1	192800266	192800401	E008	1
chr1	192800878	192801373	E017,E028,E055,E056,E057,E114,E117,E125,E126,E127,E128	11
chr1	192801641	192801911	E057,E109,E114,E117,E127	5
chr1	192802119	192802170	E114	1
chr1	192803218	192803815	E028,E055,E056,E057,E059,E080,E088,E091,E092,E097,E117,E119,E120,E121,E125,E126,E127	17
chr1	192803862	192804070	E080,E088,E090	3
chr1	192804212	192804276	E088	1
chr1	192804370	192804530	E051,E080,E097	3
chr1	192804732	192804832	E117	1
chr1	192808308	192809055	E003,E004,E008,E021,E022,E091	6
chr1	192809753	192809824	E091	1
chr1	192813205	192813360	E057	1
chr1	192814472	192814637	E080	1
chr1	192815001	192815061	E127	1
chr1	192815610	192815796	E119	1
chr1	192816037	192816548	E004,E055,E056,E057,E119,E126,E127	7
chr1	192817269	192817411	E004,E005,E080	3
chr1	192818250	192818330	E090,E097,E122	3
chr1	192818563	192818905	E094,E109	2
chr1	192819194	192819248	E055	1
chr1	192820595	192820788	E091,E120,E121	3
chr1	192821344	192821425	E081	1
chr1	192821756	192822048	E080	1
chr1	192827612	192827788	E088,E091,E092,E117	4
chr1	192829047	192829151	E094	1
chr1	192829165	192829260	E098	1
chr1	192829741	192830004	E004,E008,E021,E022,E119,E123	6
chr1	192830047	192830112	E021,E022	2
chr1	192830349	192830399	E022	1
chr1	192830885	192831698	E028,E057,E094,E097,E098,E109,E114,E117,E119,E120,E127	11
chr1	192831827	192831881	E100	1
chr1	192832267	192832500	E088,E117	2
chr1	192832506	192832556	E109	1
chr1	192832605	192832655	E051	1
chr1	192835471	192835655	E029,E050,E117,E124	4
chr1	192835762	192835824	E083	1
chr1	192836430	192836621	E083,E121,E123	3
chr1	192838308	192838406	E123	1
chr1	192838578	192838749	E029,E080,E120,E124	4
chr1	192838826	192838995	E080	1
chr1	192842220	192842444	E021,E057,E091,E097,E098	5
chr1	192843073	192843360	E029,E124	2
chr1	192845745	192846052	E083,E088,E092	3
chr1	192846124	192846212	E092	1
chr1	192846691	192847088	E006,E028,E029,E056,E094,E098,E120,E121,E124,E125,E128	11
chr1	192847357	192847750	E006,E017,E055,E083,E086,E088,E089,E090,E092,E097,E098,E100,E120,E121,E125,E126,E128	17
chr1	192848359	192848427	E121	1
chr1	192848455	192848860	E004,E006,E022,E028,E029,E046,E055,E056,E057,E080,E083,E117,E120,E121,E123,E124,E125,E126,E128	19
chr1	192849415	192849620	E029,E088,E124	3
chr1	192849623	192849724	E088	1
chr1	192851653	192851717	E004	1
chr1	192856479	192856924	E003,E004,E008,E021,E022,E059,E125,E128	8
chr1	192856926	192857031	E008	1
chr1	192857887	192857965	E124	1
chr1	192858318	192858510	E006,E050,E121,E123	4
chr1	192859459	192859509	E051	1
chr1	192860433	192860595	E032,E100	2
chr1	192860843	192860893	E022	1
chr1	192861875	192862718	E028,E057,E119,E127	4
chr1	192868171	192868251	E119	1
chr1	192870684	192871049	E028,E057,E089,E093,E119,E120,E121,E126,E127	9
chr1	192871409	192871566	E120,E121	2
chr1	192871731	192871840	E089	1
chr1	192872096	192872184	E123	1
chr1	192872232	192872617	E051,E081,E083,E089,E090,E093,E098,E100,E120,E121,E125,E127	12
chr1	192872858	192873033	E084,E120,E121	3
chr1	192873128	192873222	E089	1
chr1	192873442	192874512	E006,E017,E028,E029,E050,E051,E055,E056,E057,E059,E080,E081,E086,E088,E089,E090,E092,E094,E097,E098,E100,E109,E114,E117,E119,E120,E121,E122,E124,E125,E126,E127,E128	33
chr1	192875745	192875910	E120,E127	2
chr1	192876513	192877808	E017,E028,E029,E033,E046,E055,E056,E057,E059,E081,E098,E100,E109,E119,E120,E121,E124,E125,E126,E127,E128	21
chr1	192878060	192878119	E127	1
chr1	192879674	192879780	E029,E124	2
chr1	192881155	192881353	E004,E005,E021,E022,E120,E125,E128	7
chr1	192881839	192881928	E127	1
chr1	192882241	192882390	E006,E088	2
chr1	192882477	192882521	E086	1
chr1	192882874	192883617	E006,E021,E022,E028,E057,E089,E091,E097,E114,E119,E120,E121,E123,E127	14
chr1	192883743	192884030	E029,E090,E109,E114,E124	5
chr1	192885232	192885438	E029,E124	2
chr1	192886986	192887036	E080	1
chr1	192888192	192888291	E028	1
chr1	192888470	192888535	E021	1
chr1	192891491	192891730	E059,E120,E121	3
chr1	192894861	192894971	E083	1
chr1	192895810	192895944	E124	1
chr1	192896019	192896189	E029,E124	2
chr1	192896243	192896356	E124	1
chr1	192896750	192896804	E120	1
chr1	192896849	192896912	E088,E090	2
chr1	192898319	192898430	E022	1
chr1	192901523	192901592	E080	1
chr1	192904947	192905040	E050,E051,E114	3
chr1	192905507	192906269	E029,E034,E046,E050,E051,E055,E056,E080,E097,E100,E116,E120,E122,E124	14
chr1	192906316	192906390	E124	1
chr1	192906447	192906694	E124	1
chr1	192908434	192909155	E057,E084,E085,E094,E109,E122,E123	7
chr1	192909843	192910170	E029,E124	2
chr1	192911254	192911458	E032,E050,E124	3
chr1	192911489	192911582	E032,E124	2
chr1	192911997	192912057	E006	1
chr1	192912200	192912567	E006,E017,E086,E120	4
chr1	192912797	192912892	E120	1
chr1	192913944	192914042	E059	1
chr1	192914457	192914871	E029,E124	2
chr1	192914968	192915168	E126	1
chr1	192917258	192917431	E081,E082	2
chr1	192918827	192919114	E004,E022	2
chr1	192920187	192920354	E085,E109	2
chr1	192920717	192921620	E004,E006,E017,E028,E029,E050,E055,E056,E057,E059,E080,E081,E084,E086,E088,E089,E090,E091,E092,E098,E100,E114,E116,E117,E119,E120,E121,E122,E123,E124,E125,E126,E127,E128	34
chr1	192921832	192922111	E006,E017,E029,E055,E056,E120,E121,E124,E125,E126,E128	11
chr1	192922963	192923076	E080	1
chr1	192923116	192923182	E080	1
chr1	192923292	192923365	E080	1
chr1	192923821	192924462	E004,E006,E028,E029,E033,E046,E051,E084,E089,E090,E091,E098,E114,E117,E120,E124,E128	17
chr1	192925007	192925134	E029	1
chr1	192928082	192928267	E017,E055,E056,E120,E121,E125,E126,E127,E128	9
chr1	192928814	192928868	E120	1
chr1	192931160	192931200	E086	1
chr1	192932342	192932446	E091,E127	2
chr1	192933428	192933478	E088	1
chr1	192936265	192938011	E004,E028,E029,E080,E084,E085,E094,E109,E117,E119,E120,E121,E122,E123,E128	15
chr1	192938319	192938678	E055,E056,E120,E123,E124	5
chr1	192938850	192939297	E022,E080,E084,E109	4
chr1	192939946	192939996	E109	1
chr1	192940037	192940087	E109	1
chr1	192940916	192940991	E055,E056,E120,E121	4
chr1	192942563	192942865	E055,E056,E088,E126	4
chr1	192943139	192943468	E028,E057,E109,E119,E127	5
chr1	192943808	192944355	E028,E055,E056,E057,E059,E084,E085,E091,E092,E094,E098,E109,E117,E119,E120,E125,E126,E127,E128	19
chr1	192945696	192946153	E123	1
chr1	192946367	192947066	E003,E008,E021,E022,E109,E123	6
chr1	192947257	192947827	E059,E123	2
chr1	192948737	192949100	E125,E128	2
chr1	192949487	192949787	E004,E057,E059,E088,E090	5
chr1	192950077	192950267	E017,E055,E056,E100,E120,E126	6
chr1	192950552	192950838	E055,E056,E081,E082	4
chr1	192951441	192951535	E055,E056	2
chr1	192952601	192952884	E004,E021,E028,E057,E116,E119,E123,E127,E128	9
chr1	192953105	192953165	E004	1
chr1	192953270	192953617	E029,E116,E123,E124	4
chr1	192953748	192953869	E123	1
chr1	192955133	192955787	E006,E017,E028,E050,E055,E056,E057,E080,E084,E085,E094,E100,E109,E119,E123,E125,E126,E127,E128	19
chr1	192956503	192956553	E021	1
chr1	192957379	192957459	E123	1
chr1	192959597	192959647	E091	1
chr1	192960606	192960669	E091	1
chr1	192961220	192961514	E004,E005,E007,E091	4
chr1	192961943	192961993	E091	1
chr1	192962502	192963320	E004,E005,E006,E017,E080,E091,E120,E121,E125,E128	10
chr1	192963810	192963863	E091	1
chr1	192964693	192964743	E084	1
chr1	192966267	192966416	E123	1
chr1	192966839	192967068	E091	1
chr1	192967779	192967989	E003,E004,E022,E029,E091,E114,E117,E127	8
chr1	192971315	192971371	E127	1
chr1	192972031	192972111	E123	1
chr1	192976688	192977685	E051,E084,E085,E092,E094,E098,E109,E114,E118,E123	10
chr1	192978367	192978421	E109	1
chr1	192978470	192979095	E084,E085,E092,E094,E098,E109	6
chr1	192979173	192979227	E109	1
chr1	192979469	192979575	E029	1
chr1	192979661	192979758	E123	1
chr1	192980428	192980939	E084,E085,E109	3
chr1	192981104	192981154	E114	1
chr1	192981859	192981993	E090	1
chr1	192982071	192982667	E006,E017,E029,E056,E057,E083,E084,E088,E089,E090,E091,E098,E100,E119,E120,E121,E124,E126,E128	19
chr1	192982734	192982784	E090	1
chr1	192982914	192983164	E083,E084,E089,E090,E098	5
chr1	192983380	192983912	E089,E090,E122,E126,E128	5
chr1	192986118	192986172	E109	1
chr1	192986534	192986584	E109	1
chr1	192988411	192988484	E109	1
chr1	192988570	192988963	E003,E004,E006,E007,E008,E017,E022,E028,E029,E032,E033,E034,E046,E050,E051,E055,E056,E057,E059,E080,E081,E082,E083,E084,E085,E086,E088,E089,E090,E091,E092,E093,E094,E097,E098,E100,E109,E114,E116,E117,E119,E120,E121,E122,E123,E124,E125,E126,E127,E128	50
chr1	192991330	192991453	E022	1
chr1	192994487	192994604	E004,E109	2
chr1	192999535	192999685	E084	1
chr1	193000309	193000529	E084,E085,E123	3
chr1	193000579	193000956	E017,E028,E029,E033,E034,E046,E050,E051,E055,E056,E080,E088,E092,E093,E117,E119,E120,E123,E126	19
chr1	193005492	193005747	E109,E118,E123	3
chr1	193009538	193009657	E123	1
chr1	193011362	193011464	E123	1
chr1	193011570	193011736	E051,E123	2
chr1	193011744	193012007	E050,E123	2
chr1	193012058	193012167	E123	1
chr1	193012175	193012215	E034	1
chr1	193012333	193012917	E034,E051,E084,E085,E109,E123	6
chr1	193016691	193016989	E080,E081,E082,E097,E123	5
chr1	193017233	193017344	E080,E097	2
chr1	193017791	193017882	E088,E126	2
chr1	193018119	193018332	E004,E057,E117	3
chr1	193023415	193023747	E057,E116,E123	3
chr1	193023829	193024119	E123	1
chr1	193024195	193024577	E123	1
chr1	193025672	193025729	E046	1
chr1	193026471	193026673	E120,E123	2
chr1	193026747	193026827	E123	1
chr1	193026918	193027016	E123	1
chr1	193027397	193030577	E003,E004,E005,E006,E007,E008,E017,E021,E022,E028,E029,E032,E033,E034,E046,E050,E051,E055,E056,E057,E059,E080,E081,E082,E083,E084,E085,E086,E088,E089,E090,E091,E092,E093,E094,E097,E098,E100,E109,E114,E116,E117,E118,E119,E120,E121,E122,E123,E124,E125,E126,E127,E128	53
chr1	193031188	193031524	E123	1
chr1	193031736	193031826	E116	1
chr1	193032306	193032499	E029,E034,E046,E057,E125,E128	6
chr1	193033114	193033203	E029	1
chr1	193033225	193033350	E046,E116	2
chr1	193034073	193034131	E097	1
chr1	193035124	193035221	E123	1
chr1	193035325	193036021	E034,E059,E094,E123	4
chr1	193036796	193037884	E004,E034,E050,E080,E116,E121,E123,E126,E127,E128	10
chr1	193039055	193040027	E003,E004,E006,E008,E021,E022,E032,E033,E034,E046,E050,E051,E056,E059,E080,E081,E083,E088,E090,E092,E100,E109,E114,E116,E117,E121,E123,E126,E127,E128	30
chr1	193040095	193040578	E004,E006,E021,E034,E046,E059,E083,E100,E116,E123	10
chr1	193040681	193040800	E034,E123	2
chr1	193045615	193045675	E006	1
chr1	193047183	193047427	E120,E125,E128	3
chr1	193048092	193048142	E114	1
chr1	193048351	193048680	E123,E126	2
chr1	193052527	193052864	E022,E032,E033,E057,E116,E123	6
chr1	193052973	193053099	E116	1
chr1	193054478	193054589	E122	1
chr1	193057162	193057285	E080	1
chr1	193058037	193058126	E123	1
chr1	193063869	193063938	E055,E056	2
chr1	193065665	193065715	E114	1
chr1	193071868	193071908	E034	1
chr1	193071936	193072170	E034,E055,E059,E116,E118,E120	6
chr1	193072715	193072795	E123	1
chr1	193072946	193075394	E003,E004,E005,E006,E007,E008,E017,E021,E022,E028,E029,E032,E033,E034,E046,E050,E051,E055,E056,E057,E059,E080,E081,E082,E083,E084,E085,E086,E088,E089,E090,E091,E092,E093,E094,E097,E098,E100,E109,E114,E116,E117,E118,E119,E120,E121,E122,E123,E124,E125,E126,E127,E128	53
chr1	193075450	193075527	E097,E128	2
chr1	193075691	193075756	E100	1
chr1	193075950	193076027	E097	1
chr1	193077695	193077790	E056,E126	2
chr1	193078372	193078466	E123	1
chr1	193078850	193079055	E080,E109,E118	3
chr1	193079316	193079731	E120,E121	2
chr1	193080066	193080272	E055,E056,E120,E121,E123	5
chr1	193080385	193080548	E123	1
chr1	193080591	193081819	E004,E005,E006,E017,E021,E022,E028,E029,E055,E056,E057,E059,E080,E084,E085,E086,E088,E091,E092,E097,E098,E100,E109,E114,E116,E117,E118,E119,E120,E121,E123,E124,E125,E126,E127,E128	36
chr1	193082116	193082270	E008	1
chr1	193082300	193083594	E003,E004,E005,E008,E021,E022,E033,E055,E056,E059,E114,E118,E120,E121,E123,E126	16
chr1	193083963	193084222	E017,E088,E114,E118,E122,E123	6
chr1	193084541	193085446	E004,E005,E006,E017,E021,E028,E029,E055,E056,E057,E059,E080,E083,E084,E085,E094,E097,E098,E100,E109,E114,E117,E118,E119,E120,E121,E122,E123,E125,E126,E127,E128	32
chr1	193085699	193085753	E100	1
chr1	193087252	193087415	E123	1
chr1	193087512	193087644	E123	1
chr1	193087706	193087786	E123	1
chr1	193088395	193088834	E109,E123	2
chr1	193088891	193089161	E034,E123	2
chr1	193089360	193089501	E123	1
chr1	193089615	193092369	E003,E004,E005,E006,E007,E008,E017,E021,E022,E028,E029,E032,E033,E034,E046,E050,E051,E055,E056,E057,E059,E080,E081,E082,E083,E084,E085,E086,E088,E089,E090,E091,E092,E093,E094,E097,E098,E100,E109,E114,E116,E117,E118,E119,E120,E121,E122,E123,E124,E125,E126,E127,E128	53
chr1	193092458	193092819	E116,E123	2
chr1	193092932	193093270	E084,E123,E127	3
chr1	193094976	193095057	E123	1
chr1	193095135	193095189	E127	1
chr1	193095328	193095494	E123	1
chr1	193096092	193096219	E116	1
chr1	193096700	193096769	E127	1
chr1	193100704	193100821	E116	1
chr1	193101975	193102160	E004,E057,E091	3
chr1	193103877	193103983	E123	1
chr1	193105786	193105885	E084	1
chr1	193109174	193109368	E080	1
chr1	193109499	193109723	E022,E083	2
chr1	193111057	193111140	E093	1
chr1	193111407	193111467	E122	1
chr1	193112543	193112686	E017,E033,E034,E050,E051,E055,E056,E080,E081,E082,E086,E088,E089,E092,E093,E097,E109,E114,E117,E119,E128	21
chr1	193112959	193113070	E120,E121	2
chr1	193113625	193113753	E120,E126	2
chr1	193113775	193113843	E120	1
chr1	193121504	193121546	E034	1
chr1	193121810	193121850	E034	1
chr1	193124486	193124546	E125	1
chr1	193125474	193125526	E109	1
chr1	193125555	193125605	E085	1
chr1	193125756	193125851	E109	1
chr1	193125983	193126190	E056,E057,E100,E109,E120,E123,E126	7
chr1	193126659	193126740	E109	1
chr1	193126805	193126859	E094	1
chr1	193129627	193129667	E034	1
chr1	193130164	193130251	E093,E127	2
chr1	193132535	193132637	E100	1
chr1	193133373	193133491	E059	1
chr1	193135314	193135548	E003,E120,E121,E123	4
chr1	193135694	193135754	E046	1
chr1	193135786	193136015	E021,E120,E121	3
chr1	193136516	193136595	E120	1
chr1	193137385	193137447	E082	1
chr1	193137610	193137776	E004,E005,E091,E126	4
chr1	193141932	193142317	E059	1
chr1	193145374	193145569	E006,E017,E080,E120	4
chr1	193146727	193146813	E114	1
chr1	193148023	193148103	E123	1
chr1	193148343	193148561	E050,E081,E082,E093,E109,E127	6
chr1	193149447	193149623	E081,E082	2
chr1	193149756	193149909	E081,E082	2
chr1	193150194	193150278	E082	1
chr1	193150349	193150957	E005,E034,E082,E120,E121,E125,E128	7
chr1	193151031	193151081	E093	1
chr1	193151123	193151433	E055,E056,E081,E082,E083,E086,E088,E089,E090,E100,E120,E121,E128	13
chr1	193151681	193151745	E032	1
chr1	193151846	193151920	E082	1
chr1	193152041	193152091	E034	1
chr1	193152124	193153070	E003,E004,E006,E007,E008,E017,E021,E022,E028,E029,E032,E033,E034,E046,E050,E051,E055,E056,E057,E059,E080,E081,E082,E083,E084,E085,E086,E088,E089,E090,E091,E092,E093,E094,E097,E098,E100,E109,E114,E116,E117,E119,E120,E121,E122,E123,E124,E126,E127,E128	50
chr1	193153162	193153214	E121	1
chr1	193153621	193153768	E083,E088,E109	3
chr1	193153917	193153988	E088	1
chr1	193154136	193154260	E083,E088	2
chr1	193154350	193154412	E088	1
chr1	193154456	193154778	E082,E083,E084,E088	4
chr1	193154817	193156422	E006,E007,E017,E021,E028,E032,E033,E034,E046,E050,E051,E055,E056,E057,E059,E080,E081,E082,E083,E084,E085,E086,E088,E089,E090,E091,E092,E093,E097,E098,E100,E109,E114,E118,E119,E120,E121,E125,E126,E127,E128	41
chr1	193156785	193156871	E084	1
chr1	193157161	193157263	E084	1
chr1	193157376	193157483	E088,E109	2
chr1	193157923	193157972	E080	1
chr1	193158157	193158222	E084	1
chr1	193158485	193158595	E084	1
chr1	193158694	193158815	E017,E083,E100,E120,E121	5
chr1	193158964	193159114	E082,E083	2
chr1	193159248	193159292	E097	1
chr1	193159381	193159435	E121	1
chr1	193159464	193160009	E006,E028,E034,E050,E051,E057,E059,E080,E081,E082,E083,E084,E085,E086,E088,E089,E090,E092,E097,E109,E114,E116,E117,E119,E120,E121,E122,E125,E126,E128	30
chr1	193160316	193160370	E120	1
chr1	193169244	193169296	E091	1
chr1	193170218	193170473	E080,E084,E118	3
chr1	193170541	193170605	E034	1
chr1	193172752	193172802	E017	1
chr1	193173009	193173094	E123	1
chr1	193176480	193176560	E059	1
chr1	193176614	193176739	E004,E021,E034,E093	4
chr1	193178683	193178733	E021	1
chr1	193178940	193179045	E059	1
chr1	193179292	193179347	E080	1
chr1	193180265	193180334	E086	1
chr1	193180394	193181251	E004,E005,E006,E017,E028,E055,E056,E057,E059,E084,E085,E086,E088,E091,E094,E109,E114,E116,E117,E119,E120,E121,E122,E125,E126,E127,E128	27
chr1	193184010	193184050	E034	1
chr1	193185907	193185957	E093	1
chr1	193186022	193186397	E003,E004,E007,E008,E021,E022,E083,E088,E116	9
chr1	193186422	193186520	E007,E008,E021	3
chr1	193187383	193187501	E082	1
chr1	193187677	193187855	E081,E082	2
chr1	193190152	193190202	E088	1
chr1	193190291	193190348	E088	1
chr1	193190479	193190529	E088	1
chr1	193190668	193192088	E004,E005,E028,E059,E081,E082,E083,E086,E088,E089,E125,E128	12
chr1	193197330	193197530	E081,E082	2
chr1	193198235	193198761	E006,E017,E028,E055,E056,E057,E059,E091,E117,E119,E122,E127	12
chr1	193199017	193199097	E123	1
chr1	193200017	193200165	E122	1
chr1	193200237	193200319	E122	1
chr1	193200426	193200619	E088	1
chr1	193203784	193203975	E088,E089,E092	3
chr1	193206563	193206754	E004	1
chr1	193206829	193206992	E005,E008	2
chr1	193210379	193210550	E046,E120,E121	3
chr1	193211422	193211503	E004	1
chr1	193211547	193211607	E004	1
chr1	193215720	193215774	E120	1
chr1	193218908	193219003	E084	1
chr1	193219203	193219316	E084,E085,E109	3
chr1	193223982	193224036	E127	1
chr1	193224058	193224171	E080,E114,E123,E127	4
chr1	193225255	193225333	E081	1
chr1	193226150	193226230	E123	1
chr1	193226385	193226664	E004	1
chr1	193227035	193227117	E007	1
chr1	193228776	193228836	E097	1
chr1	193228837	193229068	E085,E088,E092,E094,E109	5
chr1	193229288	193230367	E004,E017,E022,E055,E056,E083,E088,E089,E120,E121	10
chr1	193231226	193231286	E004	1
chr1	193231914	193232067	E003,E022	2
chr1	193232188	193232351	E028,E056,E120,E121,E125,E128	6
chr1	193232536	193232634	E128	1
chr1	193233473	193233930	E028,E055,E056,E057,E059,E119,E120,E125,E126,E128	10
chr1	193233955	193234015	E125	1
chr1	193237920	193237970	E114	1
chr1	193240136	193240581	E006,E017,E028,E055,E056,E057,E059,E116,E120,E121,E122,E125,E126,E127,E128	15
chr1	193244991	193245194	E003,E004,E008,E021,E022	5
chr1	193245338	193245500	E008,E021	2
chr1	193247957	193247997	E034	1
chr1	193250112	193250199	E088	1
chr1	193250377	193250428	E089	1
chr1	193251199	193251243	E080	1
chr1	193252074	193252971	E003,E004,E008,E017,E021,E022,E055,E056,E114,E120,E121,E123,E125,E126,E128	15
chr1	193253364	193253414	E114	1
chr1	193253478	193253548	E093	1
chr1	193254140	193254328	E055,E056,E126	3
chr1	193254382	193254667	E059	1
chr1	193254861	193255146	E004,E006,E017,E055,E056,E120,E121,E125,E126,E128	10
chr1	193257748	193257973	E055,E056,E120,E122,E126	5
chr1	193258045	193258153	E089,E122	2
chr1	193258165	193258234	E122	1
chr1	193259493	193259711	E123	1
chr1	193259831	193259911	E123	1
chr1	193261660	193261710	E114	1
chr1	193262857	193263186	E003,E081,E082	3
chr1	193263318	193263387	E081	1
chr1	193265509	193265553	E080	1
chr1	193265570	193265635	E109	1
chr1	193268338	193268429	E116	1
chr1	193273797	193273917	E091	1
chr1	193277210	193277305	E084	1
chr1	193277396	193277996	E006,E017,E059,E084,E085,E109,E121,E123,E125,E128	10
chr1	193278503	193278571	E085	1
chr1	193278586	193281310	E034,E056,E057,E059,E081,E082,E084,E085,E088,E092,E094,E109,E120,E121	14
chr1	193282382	193283152	E084,E085,E086,E109	4
chr1	193284456	193284519	E046	1
chr1	193287442	193287865	E017,E055,E056,E057,E120,E121,E125,E126,E128	9
chr1	193289380	193289716	E028,E056,E057,E119,E126,E127	6
chr1	193289994	193290074	E123	1
chr1	193290075	193290160	E109	1
chr1	193290474	193290953	E120,E125,E128	3
chr1	193291018	193292049	E004,E005,E006,E017,E028,E055,E056,E057,E059,E083,E091,E117,E119,E120,E121,E122,E125,E126,E127,E128	20
chr1	193293954	193294018	E097	1
chr1	193294069	193294447	E055,E056,E057,E120,E126	5
chr1	193294629	193294817	E126	1
chr1	193294859	193295255	E004,E005,E017,E028,E056,E057,E059,E091,E094,E125,E126,E127,E128	13
chr1	193295471	193295957	E004,E005,E059	3
chr1	193296022	193296105	E059	1
chr1	193297069	193297125	E081	1
chr1	193303937	193304076	E120,E121	2
chr1	193304441	193304501	E121	1
chr1	193304566	193304649	E121	1
chr1	193304715	193305574	E005,E017,E021,E022,E055,E056,E059,E080,E084,E086,E088,E089,E090,E091,E120,E121,E122,E125,E126,E128	20
chr1	193305651	193305701	E121	1
chr1	193306887	193306944	E121	1
chr1	193307016	193307106	E120,E121	2
chr1	193307157	193307780	E017,E022,E028,E055,E056,E057,E059,E084,E088,E090,E109,E116,E119,E120,E121,E122,E125,E126,E127,E128	20
chr1	193308024	193308108	E088	1
chr1	193308609	193308974	E005,E084,E085,E122	4
chr1	193309437	193309949	E084,E085	2
chr1	193310263	193310316	E097	1
chr1	193310412	193311125	E088,E097,E120,E126	4
chr1	193311296	193311371	E084,E097	2
chr1	193315290	193315472	E084,E109	2
chr1	193315479	193315589	E084,E085	2
chr1	193315829	193315924	E123	1
chr1	193316099	193316310	E057,E119	2
chr1	193317106	193317184	E088	1
chr1	193317239	193318585	E005,E007,E017,E021,E055,E056,E081,E082,E083,E086,E088,E089,E090,E091,E092,E094,E097,E098,E120,E121,E126,E128	22
chr1	193319664	193319869	E081,E082	2
chr1	193320044	193320106	E082,E086	2
chr1	193320610	193320683	E080	1
chr1	193321033	193321122	E092	1
chr1	193324062	193325159	E006,E017,E028,E050,E055,E056,E057,E084,E085,E092,E094,E098,E100,E109,E114,E117,E118,E119,E122,E123,E126	21
chr1	193325382	193325772	E083,E121	2
chr1	193326230	193326441	E004,E022,E120,E121	4
chr1	193327633	193327842	E003,E004,E021,E022	4
chr1	193327926	193328015	E109	1
chr1	193331210	193331301	E128	1
chr1	193335968	193336227	E017,E094,E109	3
chr1	193336422	193336472	E017	1
chr1	193337310	193337421	E033	1
chr1	193337441	193337812	E032,E033,E034,E050,E051,E081,E094,E097,E109,E116,E124,E125,E128	13
chr1	193338478	193338568	E128	1
chr1	193341644	193342054	E081,E082	2
chr1	193344380	193344466	E109	1
chr1	193345869	193345919	E114	1
chr1	193346744	193346846	E055,E056	2
chr1	193347789	193347863	E109	1
chr1	193350886	193351086	E003,E004,E008,E021,E022	5
chr1	193351721	193351820	E123	1
chr1	193351901	193351984	E123	1
chr1	193352655	193352715	E029	1
chr1	193357555	193357605	E022	1
chr1	193357825	193357875	E022	1
chr1	193359944	193360091	E109	1
chr1	193361892	193362052	E003,E004,E022	3
chr1	193364552	193364965	E003,E004,E008,E021,E022,E091,E109,E123	8
chr1	193365267	193365485	E091	1
chr1	193365508	193365606	E034,E128	2
chr1	193366415	193366469	E091	1
chr1	193369928	193370017	E109	1
chr1	193370396	193370631	E082	1
chr1	193371335	193371447	E082	1
chr1	193372335	193372474	E084,E098	2
chr1	193373317	193373592	E007,E081,E082,E125,E128	5
chr1	193373609	193373732	E005,E034,E125	3
chr1	193375817	193376426	E003,E004,E006,E007,E008,E017,E021,E022,E029,E032,E033,E034,E046,E050,E051,E055,E056,E057,E059,E080,E081,E082,E083,E084,E086,E088,E089,E090,E091,E092,E093,E094,E097,E098,E100,E109,E114,E117,E119,E120,E121,E122,E123,E124,E125,E126,E127,E128	48
chr1	193377366	193377410	E097	1
chr1	193377425	193377654	E006,E080,E083,E084,E091,E097,E109	7
chr1	193377803	193377853	E121	1
chr1	193377894	193378551	E004,E005,E006,E017,E028,E033,E034,E050,E051,E055,E056,E057,E080,E083,E084,E085,E086,E088,E089,E090,E091,E092,E093,E094,E097,E098,E109,E114,E120,E121,E122,E123,E125,E126,E127,E128	36
chr1	193378617	193378706	E083	1
chr1	193380385	193381470	E033,E034,E080,E081,E082,E083,E086,E088,E090,E093,E126	11
chr1	193382054	193382115	E080,E093	2
chr1	193383755	193383874	E088	1
chr1	193384161	193384245	E088	1
chr1	193384314	193384852	E033,E050,E083,E086,E088,E121	6
chr1	193384892	193384944	E088	1
chr1	193385234	193385840	E004	1
chr1	193385930	193386024	E004,E082	2
chr1	193386463	193386894	E006,E017,E029,E032,E033,E034,E046,E050,E051,E055,E056,E057,E059,E080,E081,E082,E097,E120,E124,E125,E126,E128	22
chr1	193386966	193388119	E006,E017,E028,E029,E032,E033,E034,E046,E050,E051,E055,E056,E057,E059,E080,E081,E083,E084,E085,E086,E088,E089,E090,E091,E092,E093,E094,E097,E109,E117,E119,E120,E121,E122,E124,E126,E127,E128	38
chr1	193388161	193388209	E034	1
chr1	193388637	193388697	E097	1
chr1	193388725	193388815	E032,E080	2
chr1	193390654	193390701	E034	1
chr1	193390724	193390899	E086,E114,E119	3
chr1	193391904	193392048	E088	1
chr1	193392115	193392165	E088	1
chr1	193395324	193395370	E086	1
chr1	193395904	193395996	E004	1
chr1	193396728	193397049	E004,E083,E123	3
chr1	193397186	193397324	E083,E097	2
chr1	193400485	193401131	E056,E059,E094,E109,E114,E117,E122,E128	8
chr1	193403528	193403797	E017,E055,E056,E059,E120,E121,E122,E125,E128	9
chr1	193405092	193405160	E122	1
chr1	193406864	193407658	E028,E033,E034,E046,E057,E093,E109,E116,E119,E127	10
chr1	193408102	193408219	E116	1
chr1	193409588	193409721	E081	1
chr1	193412161	193412284	E004	1
chr1	193417194	193417234	E034	1
chr1	193417419	193417475	E088	1
chr1	193417949	193418744	E005,E006,E032,E033,E034,E046,E083,E084,E085,E093,E109,E116,E121	13
chr1	193420241	193420398	E029,E091,E124	3
chr1	193420794	193421010	E005,E091	2
chr1	193421802	193421842	E034	1
chr1	193424079	193424133	E081	1
chr1	193424984	193425037	E083	1
chr1	193425562	193425656	E088	1
chr1	193425734	193426592	E017,E033,E034,E055,E056,E057,E084,E088,E116,E121	10
chr1	193426595	193426635	E034	1
chr1	193426680	193427245	E017,E033,E034,E055,E056,E057,E080,E081,E082,E083,E088,E090,E098,E109,E121,E127,E128	17
chr1	193427312	193427359	E034	1
chr1	193427650	193428264	E033,E034,E046,E059,E128	5
chr1	193428946	193429037	E004,E007,E034	3
chr1	193429193	193429325	E004	1
chr1	193429948	193430032	E004	1
chr1	193430076	193430167	E007	1
chr1	193430960	193431064	E034,E081	2
chr1	193431863	193432443	E003,E004,E005,E007,E022,E028,E032,E033,E034,E046,E050,E051,E057,E059,E081,E088,E091,E093,E109,E120,E124,E125,E128	23
chr1	193432447	193432502	E128	1
chr1	193433011	193433089	E034	1
chr1	193433163	193433224	E034	1
chr1	193437836	193437916	E116	1
chr1	193440741	193440791	E082	1
chr1	193440872	193441097	E059	1
chr1	193441148	193441471	E017,E028,E056,E059,E120,E121,E125,E128	8
chr1	193441697	193441777	E046	1
chr1	193442046	193442233	E084,E109	2
chr1	193442481	193442531	E114	1
chr1	193443696	193444069	E017,E057,E128	3
chr1	193445063	193445123	E122	1
chr1	193446053	193446208	E033,E116	2
chr1	193448132	193448172	E034	1
chr1	193448214	193449064	E029,E032,E033,E034,E046,E050,E051,E093,E098,E109,E116,E124	12
chr1	193449069	193449119	E034	1
chr1	193449572	193449628	E034	1
chr1	193449887	193450260	E034,E083	2
chr1	193451916	193451966	E083	1
chr1	193451984	193452038	E033	1
chr1	193455603	193455675	E081	1
chr1	193455806	193456342	E006,E017,E021,E033,E057,E083,E084,E117,E119,E127	10
chr1	193456458	193456517	E083	1
chr1	193456623	193456746	E121	1
chr1	193456856	193457181	E083	1
chr1	193458178	193458715	E120,E121	2
chr1	193460900	193460980	E114	1
chr1	193465110	193465197	E081,E082	2
chr1	193467287	193467814	E003,E004,E006,E021,E022,E088,E093,E122	8
chr1	193475767	193475869	E005	1
chr1	193477550	193477600	E088	1
chr1	193477995	193478045	E089	1
chr1	193482271	193482478	E120,E121	2
chr1	193482536	193482617	E121	1
chr1	193483604	193483801	E029,E050,E124	3
chr1	193485045	193485250	E117,E121	2
chr1	193489145	193489320	E003,E004,E005,E021,E022,E091	6
chr1	193489637	193489894	E004,E005,E082,E091,E093,E117	6
chr1	193493768	193494112	E057,E091,E117,E127	4
chr1	193494123	193494283	E004,E057,E091	3
chr1	193494362	193494464	E034,E057	2
chr1	193494701	193494741	E086	1
chr1	193495604	193495675	E088	1
chr1	193496862	193496943	E081,E082	2
chr1	193502759	193503412	E081,E082,E083,E086,E089,E090	6
chr1	193504068	193504117	E034	1
chr1	193505418	193505530	E120	1
chr1	193505793	193505865	E124	1
chr1	193506374	193507365	E022,E029,E032,E033,E034,E046,E050,E057,E082,E088,E089,E090,E093,E109,E116,E120,E121,E124	18
chr1	193507655	193507893	E004,E022,E034	3
chr1	193507997	193508059	E034	1
chr1	193508178	193508240	E034	1
chr1	193508835	193509592	E032,E033,E034,E046,E116	5
chr1	193509661	193509876	E004,E034,E046	3
chr1	193509905	193509973	E034	1
chr1	193510431	193510520	E033,E034	2
chr1	193510598	193510638	E034	1
chr1	193511757	193512195	E003,E004,E006,E008,E021,E022,E029,E055,E056,E083,E084,E088,E120,E121,E124	15
chr1	193512458	193512946	E004,E022,E055,E056,E080,E084,E097,E120,E121,E125,E126,E128	12
chr1	193514439	193514640	E055,E081,E082,E090	4
chr1	193516636	193516686	E084	1
chr1	193516964	193517061	E006,E055,E056	3
chr1	193517240	193517290	E084	1
chr1	193517394	193517501	E109	1
chr1	193517822	193518798	E081,E082,E084,E085,E109	5
chr1	193518861	193518992	E084	1
chr1	193520789	193520856	E109	1
chr1	193521997	193522130	E117,E123	2
chr1	193522576	193523119	E080,E084,E085,E109,E114,E117	6
chr1	193524697	193524751	E021,E022	2
chr1	193524919	193525050	E083,E121,E128	3
chr1	193525090	193525146	E082	1
chr1	193525594	193525677	E120	1
chr1	193527452	193528309	E006,E017,E028,E029,E034,E046,E050,E051,E055,E056,E057,E059,E080,E088,E089,E090,E093,E094,E097,E098,E100,E109,E114,E117,E119,E120,E121,E122,E124,E125,E126,E127,E128	33
chr1	193528558	193528665	E120,E121	2
chr1	193528896	193528956	E122	1
chr1	193529322	193529414	E022,E034	2
chr1	193529526	193529575	E034	1
chr1	193529862	193530317	E034,E081,E082	3
chr1	193531159	193531593	E003,E004,E005,E007,E008,E021,E022,E084,E117,E120,E121	11
chr1	193533700	193533757	E034	1
chr1	193535431	193535789	E084,E085	2
chr1	193536355	193536481	E121	1
chr1	193537363	193537481	E123	1
chr1	193537582	193538040	E029,E034,E050,E051,E080,E084,E109,E123,E124	9
chr1	193538080	193538557	E004,E082,E123	3
chr1	193538666	193539375	E006,E017,E029,E033,E034,E046,E050,E051,E055,E056,E057,E059,E084,E093,E109,E120,E121,E124,E125,E126,E127,E128	22
chr1	193540470	193540655	E120	1
chr1	193540834	193540909	E034	1
chr1	193544114	193544308	E084	1
chr1	193544331	193544371	E034	1
chr1	193550512	193550807	E081,E082,E083,E084,E089,E090,E120,E121	8
chr1	193553033	193553128	E007	1
chr1	193553585	193553635	E084	1
chr1	193553666	193554376	E080,E084,E085,E109	4
chr1	193557414	193558168	E003,E004,E005,E007,E008,E021,E022,E046,E081,E082,E083,E084,E085,E088,E089,E090,E092,E120,E121	19
chr1	193558493	193559328	E004,E017,E021,E055,E056,E080,E081,E082,E083,E086,E088,E089,E090,E092,E093,E097,E100,E117,E120,E121,E122,E125,E126,E128	24
chr1	193559387	193559488	E083,E109	2
chr1	193559898	193560004	E081	1
chr1	193561465	193561769	E033,E034,E046,E056,E097,E109,E124	7
chr1	193562257	193562738	E032,E034,E046,E081,E082	5
chr1	193562741	193562801	E082	1
chr1	193563738	193563865	E050,E051	2
chr1	193569915	193570119	E057	1
chr1	193572056	193572430	E003,E008,E021	3
chr1	193572461	193572530	E022	1
chr1	193575035	193575180	E081,E082	2
chr1	193578850	193578972	E005	1
chr1	193582125	193582175	E088	1
chr1	193582362	193582472	E088	1
chr1	193582628	193582691	E088	1
chr1	193582894	193582944	E093	1
chr1	193583583	193583809	E117,E128	2
chr1	193583863	193584395	E004,E017,E028,E029,E055,E056,E057,E114,E116,E117,E119,E122,E125,E127,E128	15
chr1	193590041	193590111	E089	1
chr1	193590981	193591139	E081,E082	2
chr1	193591216	193591270	E081	1
chr1	193594143	193594212	E089	1
chr1	193594415	193594802	E005,E028,E057,E059	4
chr1	193595936	193596248	E007,E082	2
chr1	193596436	193596566	E007	1
chr1	193598607	193598745	E122	1
chr1	193598803	193599581	E003,E004,E005,E021,E022,E059,E083,E088,E098,E120,E121,E122,E125	13
chr1	193600458	193600798	E080,E122	2
chr1	193602144	193602637	E081,E082	2
chr1	193603706	193603870	E034,E046,E051,E056,E109	5
chr1	193604155	193604240	E081,E086	2
chr1	193605417	193605691	E080	1
chr1	193609129	193609334	E056,E059,E120,E121	4
chr1	193612724	193612764	E034	1
chr1	193613972	193614060	E017	1
chr1	193614777	193614880	E082	1
chr1	193624358	193624894	E017,E055,E056,E057,E117,E119,E120,E121,E125,E126,E127,E128	12
chr1	193626114	193626257	E017	1
chr1	193626774	193626964	E084,E085,E109,E122	4
chr1	193627017	193627111	E084,E085	2
chr1	193627315	193627445	E006,E120,E125	3
chr1	193627555	193627736	E081,E082	2
chr1	193627835	193628091	E081,E082,E083,E094	4
chr1	193628839	193628898	E121	1
chr1	193629614	193630046	E081,E083	2
chr1	193630097	193630251	E083	1
chr1	193630311	193630369	E083	1
chr1	193630671	193630721	E083	1
chr1	193631072	193631131	E114	1
chr1	193631243	193631496	E006,E017,E055,E056	4
chr1	193631874	193631924	E088	1
chr1	193636924	193637201	E055,E056,E059	3
chr1	193641779	193641958	E081,E082	2
chr1	193642026	193642108	E081,E082	2
chr1	193642301	193642355	E081	1
chr1	193642596	193642722	E057	1
chr1	193643497	193644315	E017,E050,E080,E109,E117,E122,E123,E125,E128	9
chr1	193644918	193644985	E109	1
chr1	193645069	193645119	E109	1
chr1	193646199	193646789	E017,E057,E080,E117,E125,E128	6
chr1	193646804	193646854	E083	1
chr1	193646898	193647423	E006,E017,E050,E080,E083,E084,E088,E109,E117,E125,E128	11
chr1	193648424	193648584	E017	1
chr1	193649487	193649539	E083	1
chr1	193649669	193650330	E006,E059,E080,E081,E082,E083,E092	7
chr1	193650419	193650540	E083	1
chr1	193650594	193650792	E080,E083	2
chr1	193650821	193650871	E084	1
chr1	193653672	193653771	E080	1
chr1	193654768	193654826	E050	1
chr1	193654946	193655595	E050,E051,E123	3
chr1	193655644	193655694	E051	1
chr1	193655843	193655931	E050	1
chr1	193663847	193664227	E017,E029,E081,E122	4
chr1	193664603	193664823	E081,E082	2
chr1	193666243	193666631	E004,E005,E021,E059,E080,E109,E114,E117,E127	9
chr1	193667333	193667387	E033	1
chr1	193669974	193670535	E004,E006,E017,E028,E055,E056,E057,E059,E080,E114,E117,E119,E120,E121,E122,E125,E127,E128	18
chr1	193670582	193670660	E114	1
chr1	193670697	193670741	E080	1
chr1	193671124	193671241	E080	1
chr1	193672361	193672419	E114	1
chr1	193672633	193672714	E088	1
chr1	193672851	193673109	E081,E082,E088,E125,E128	5
chr1	193673176	193673257	E088	1
chr1	193673336	193673389	E088	1
chr1	193674535	193675368	E005,E006,E051,E055,E056,E057,E117,E119,E125,E127,E128	11
chr1	193675933	193676220	E081,E114,E125,E127,E128	5
chr1	193676278	193677456	E006,E017,E028,E050,E051,E055,E056,E057,E059,E084,E088,E092,E114,E117,E119,E125,E127,E128	18
chr1	193678764	193679101	E004,E057,E080,E089,E090,E114,E117,E119	8
chr1	193679455	193679532	E017	1
chr1	193681505	193681873	E033,E059,E081,E082	4
chr1	193684143	193684329	E081	1
chr1	193694199	193694274	E092,E093	2
chr1	193694715	193694863	E006,E017,E128	3
chr1	193695934	193696217	E017,E051,E117	3
chr1	193696754	193696859	E006,E008	2
chr1	193697116	193697245	E003,E008,E022	3
chr1	193698531	193699707	E006,E017,E050,E055,E056,E057,E080,E083,E088,E114,E117,E122,E123,E125,E128	15
chr1	193699767	193699890	E117	1
chr1	193700538	193700588	E090	1
chr1	193704653	193704970	E055,E056,E057,E117,E120,E121,E126,E127	8
chr1	193705054	193705128	E080	1
chr1	193705199	193705254	E055	1
chr1	193705808	193706072	E083	1
chr1	193706592	193706704	E017,E083	2
chr1	193707436	193707486	E114	1
chr1	193710332	193710701	E003,E004,E008,E021,E022	5
chr1	193712951	193713033	E051	1
chr1	193716745	193717022	E006,E017,E055,E056,E059,E125,E128	7
chr1	193722500	193722568	E004	1
chr1	193722662	193722758	E004,E005	2
chr1	193724057	193724436	E003,E004,E008,E021,E022,E033,E051,E055,E114,E117,E119	11
chr1	193731339	193732938	E017,E055,E056,E059,E080,E083,E088,E089,E090,E097,E100,E117,E120,E121,E122,E128	16
chr1	193734090	193734138	E097	1
chr1	193735532	193735829	E003,E004,E005,E008,E021,E022,E091	7
chr1	193737110	193737276	E086	1
chr1	193738829	193739186	E088	1
chr1	193739245	193739295	E088	1
chr1	193739788	193740176	E059	1
chr1	193740202	193740290	E056	1
chr1	193740645	193741100	E059	1
chr1	193741142	193741236	E059	1
chr1	193741682	193741736	E034	1
chr1	193746002	193746052	E114	1
chr1	193748004	193748186	E081,E082	2
chr1	193750067	193750143	E017	1
chr1	193750532	193750599	E088	1
chr1	193752277	193752511	E081,E082	2
chr1	193754981	193755031	E082	1
chr1	193755056	193755790	E017,E055,E081,E082,E084,E088,E090,E097,E109,E117	10
chr1	193755981	193756820	E084,E085,E109	3
chr1	193758728	193758910	E081	1
chr1	193759094	193759258	E081,E084	2
chr1	193760944	193761560	E081,E082,E088	3
chr1	193761711	193761892	E081,E082	2
chr1	193763367	193763725	E056,E080,E081,E082,E084,E085,E088,E097	8
chr1	193768618	193768692	E084	1
chr1	193769106	193769372	E006,E051,E057,E117,E125,E128	6
chr1	193769850	193769910	E003	1
chr1	193775319	193775483	E017,E125	2
chr1	193775700	193775805	E005,E080	2
chr1	193776049	193776126	E005	1
chr1	193778427	193778477	E114	1
chr1	193779348	193779477	E120,E121	2
chr1	193785459	193785528	E017	1
chr1	193788383	193788959	E059	1
chr1	193788996	193789102	E059	1
chr1	193796724	193796912	E120,E121,E128	3
chr1	193803391	193803847	E059	1
chr1	193808077	193808136	E127	1
chr1	193808771	193808821	E084	1
chr1	193810991	193811041	E017	1
chr1	193812272	193812371	E059	1
chr1	193815374	193815430	E088	1
chr1	193815475	193815822	E081,E088,E127	3
chr1	193816048	193816880	E007,E081,E088,E125,E128	5
chr1	193817001	193817166	E081,E082,E088	3
chr1	193818104	193818569	E057,E122	2
chr1	193818613	193818817	E057	1
chr1	193819610	193819679	E006	1
chr1	193819723	193819799	E006	1
chr1	193820002	193820126	E006,E125,E128	3
chr1	193820228	193820300	E083	1
chr1	193822363	193822423	E003	1
chr1	193823634	193823711	E004	1
chr1	193824104	193824171	E034	1
chr1	193825238	193825306	E081,E082	2
chr1	193825435	193825650	E007	1
chr1	193834225	193834469	E059,E082,E122	3
chr1	193851230	193851282	E050	1
chr1	193852539	193852800	E081,E082	2
chr1	193853758	193853810	E083	1
chr1	193854484	193854554	E118	1
chr1	193854779	193855517	E059,E083,E088	3
chr1	193860157	193860333	E117,E128	2
chr1	193872778	193872828	E083	1
chr1	193872851	193873040	E081,E082	2
chr1	193873086	193873420	E081,E082	2
chr1	193874520	193875442	E017,E029,E055,E056,E057,E059,E083,E093,E117,E121	10
chr1	193879292	193879342	E084	1
chr1	193881025	193881082	E082	1
chr1	193885332	193885409	E003	1
chr1	193885779	193885829	E021	1
chr1	193888970	193889362	E117,E125,E128	3
chr1	193889423	193889483	E125	1
chr1	193896154	193896206	E051	1
chr1	193896510	193896602	E022	1
chr1	193896719	193897080	E003,E004,E005,E008,E021,E022,E051,E080,E082,E086,E088,E092,E114,E123	14
chr1	193898638	193898709	E017	1
chr1	193898931	193899091	E008,E114	2
chr1	193899188	193899248	E003	1
chr1	193899347	193899458	E003,E021,E022	3
chr1	193899523	193899584	E021	1
chr1	193900555	193900600	E086	1
chr1	193900730	193900770	E086	1
chr1	193901493	193901582	E082	1
chr1	193904956	193905036	E116	1
chr1	193906407	193906457	E021	1
chr1	193906551	193906723	E003,E004,E005,E008,E021	5
chr1	193907675	193907896	E003,E005	2
chr1	193907936	193908071	E005	1
chr1	193909124	193909189	E017,E051	2
chr1	193909417	193909494	E022	1
chr1	193913710	193914033	E059	1
chr1	193917131	193917436	E057,E128	2
chr1	193918229	193918364	E003,E022	2
chr1	193921111	193921272	E057,E088	2
chr1	193921396	193921484	E084	1
chr1	193921979	193922333	E081,E082,E083,E089	4
chr1	193922471	193922521	E083	1
chr1	193923417	193923716	E080,E083,E117	3
chr1	193926724	193927186	E057,E127	2
chr1	193929017	193929965	E007,E081,E082,E083,E120	5
chr1	193930133	193930183	E083	1
chr1	193932427	193932533	E081	1
chr1	193932805	193932861	E081	1
chr1	193934619	193934702	E083	1
chr1	193934836	193934892	E082	1
chr1	193936632	193936749	E083	1
chr1	193938432	193939305	E059,E117	2
chr1	193939765	193939966	E117	1
chr1	193940146	193941260	E006,E017,E028,E051,E056,E057,E083,E114,E117,E120,E122,E125,E127,E128	14
chr1	193941393	193941570	E057,E117	2
chr1	193943173	193943876	E057,E127	2
chr1	193948052	193948132	E008	1
chr1	193948986	193949070	E088,E090	2
chr1	193950053	193950138	E088	1
chr1	193950239	193950291	E088	1
chr1	193950473	193950561	E088	1
chr1	193966599	193966660	E098	1
chr1	193972858	193972929	E088	1
chr1	193973280	193973667	E007,E022	2
chr1	193974452	193974743	E007,E082,E117	3
chr1	193982812	193983673	E028,E057,E098,E117,E119,E122,E125,E127,E128	9
chr1	193989250	193989350	E117	1
chr1	193992514	193992821	E081,E082	2
chr1	193993305	193993487	E125,E128	2
chr1	193993838	193994279	E006,E017,E028,E050,E051,E055,E056,E057,E059,E080,E081,E082,E083,E088,E089,E090,E094,E114,E117,E119,E122,E123,E125,E127,E128	25
chr1	193994524	193994574	E082	1
chr1	193994719	193995164	E081,E082	2
chr1	193995683	193995809	E055,E119	2
chr1	193996261	193996494	E057	1
chr1	193997169	193997219	E088	1
chr1	193997251	193997452	E006,E080,E088,E114	4
chr1	193998251	193998302	E017	1
chr1	193998347	193998405	E017	1
chr1	193998682	193998806	E059	1
chr1	193999580	193999733	E005,E091	2
chr1	194008416	194008505	E081	1
chr1	194008833	194009171	E034,E057,E081,E082,E093,E127	6
chr1	194009640	194010118	E081,E082	2
chr1	194010131	194010238	E082	1
chr1	194011806	194012242	E086,E088,E089,E090	4
chr1	194012265	194012315	E090	1
chr1	194013185	194013429	E017,E055,E056,E057,E117,E125,E127,E128	8
chr1	194013533	194013740	E017,E055,E056,E057,E117,E128	6
chr1	194013758	194013931	E057,E117,E122	3
chr1	194014169	194014219	E021	1
chr1	194014531	194014986	E006,E017,E055,E056,E057,E114,E117,E120,E122,E125,E127,E128	12
chr1	194016152	194016841	E117	1
chr1	194018836	194018886	E084	1
chr1	194018923	194019087	E084,E092	2
chr1	194021575	194021628	E093	1
chr1	194021756	194022072	E034,E051,E093	3
chr1	194022125	194022202	E033	1
chr1	194022208	194022300	E128	1
chr1	194023098	194023138	E034	1
chr1	194023668	194023921	E081,E083,E093	3
chr1	194024044	194024084	E034	1
chr1	194024294	194025841	E033,E034,E046,E050,E051,E081,E082,E083,E084,E088,E089,E090,E091,E093,E094,E097,E098,E109,E117	19
chr1	194026319	194026421	E034	1
chr1	194027455	194027585	E122	1
chr1	194029342	194029386	E080	1
chr1	194029759	194029910	E050,E051	2
chr1	194031495	194032566	E006,E057,E084,E085,E094,E098,E109,E122,E123,E128	10
chr1	194032588	194032704	E122	1
chr1	194032757	194032828	E122	1
chr1	194036898	194037392	E028,E055,E056,E057,E080,E125,E126,E127,E128	9
chr1	194037630	194037902	E081,E082,E083	3
chr1	194038168	194038218	E083	1
chr1	194038324	194038959	E056,E081,E082,E083,E088,E125,E126,E128	8
chr1	194038992	194039112	E081,E082,E083	3
chr1	194039135	194039210	E083	1
chr1	194039677	194039749	E081	1
chr1	194040364	194040693	E081,E082,E122	3
chr1	194041402	194041452	E082	1
chr1	194043000	194043319	E080	1
chr1	194043539	194043598	E080	1
chr1	194043681	194043816	E080	1
chr1	194045519	194046190	E006,E017,E059,E083,E122,E125,E128	7
chr1	194048090	194048145	E093	1
chr1	194050751	194050879	E080,E088,E097,E114,E119,E122	6
chr1	194053963	194054069	E081,E082	2
chr1	194054320	194054433	E083	1
chr1	194060297	194060341	E097	1
chr1	194061923	194062118	E081,E082	2
chr1	194064079	194064199	E057,E082	2
chr1	194067276	194067472	E057,E081,E082	3
chr1	194069219	194069351	E093	1
chr1	194071816	194072764	E003,E021,E034,E093	4
chr1	194072861	194072989	E093	1
chr1	194073056	194073132	E093	1
chr1	194073385	194073598	E004,E084,E085,E086,E093,E118	6
chr1	194073664	194073773	E004,E088	2
chr1	194073787	194073965	E004	1
chr1	194074390	194074450	E089	1
chr1	194075010	194075071	E098	1
chr1	194086773	194087224	E003,E004,E007,E008,E021,E022,E034,E091,E114,E118	10
chr1	194088834	194088884	E114	1
chr1	194090944	194091078	E004	1
chr1	194096996	194097076	E123	1
chr1	194113925	194114037	E088	1
chr1	194116794	194117147	E083,E088	2
chr1	194118716	194118773	E080	1
chr1	194118879	194118964	E080	1
chr1	194120360	194120415	E034	1
chr1	194123540	194123623	E080	1
chr1	194127529	194127583	E120	1
chr1	194129209	194129392	E003,E017,E021,E022,E080,E114,E117,E128	8
chr1	194130454	194130504	E055	1
chr1	194130792	194131297	E055,E056,E080,E128	4
chr1	194131461	194131505	E080	1
chr1	194134289	194134370	E086	1
chr1	194137081	194137396	E017,E057,E125,E128	4
chr1	194137402	194137459	E128	1
chr1	194137481	194137543	E125	1
chr1	194137612	194137683	E017,E128	2
chr1	194138694	194138862	E017,E057,E128	3
chr1	194140648	194141193	E057,E127	2
chr1	194141837	194141917	E057	1
chr1	194143592	194143717	E008,E021	2
chr1	194143815	194143960	E003,E021,E022	3
chr1	194144482	194144699	E004,E005,E021,E057	4
chr1	194145359	194145736	E003,E007,E021,E022	4
chr1	194149041	194149129	E080	1
chr1	194151783	194151857	E081,E082	2
chr1	194152177	194152306	E081,E082	2
chr1	194153653	194154497	E004,E017,E057,E059,E114,E117	6
chr1	194154963	194155032	E004	1
chr1	194160286	194160330	E097	1
chr1	194162611	194162691	E057	1
chr1	194163874	194164167	E057,E125,E128	3
chr1	194164211	194164386	E057	1
chr1	194164862	194164982	E081	1
chr1	194165608	194165648	E034	1
chr1	194168840	194168965	E081,E082	2
chr1	194172188	194172258	E118	1
chr1	194172960	194173011	E022	1
chr1	194174027	194174071	E097	1
chr1	194174107	194174157	E017	1
chr1	194174895	194174955	E003	1
chr1	194183950	194184250	E005,E088	2
chr1	194184700	194184921	E050,E081,E082	3
chr1	194192843	194192977	E050	1
chr1	194194822	194194872	E093	1
chr1	194194953	194195759	E032,E033,E034,E046,E050,E051,E081,E089,E090,E093,E109	11
chr1	194196348	194196622	E057,E119,E125,E128	4
chr1	194196985	194197035	E093	1
chr1	194197668	194197779	E117	1
chr1	194197843	194197982	E117	1
chr1	194199424	194199474	E093	1
chr1	194202175	194202297	E117	1
chr1	194202350	194202451	E080,E092,E094,E122	4
chr1	194204579	194204629	E017	1
chr1	194213179	194213283	E125,E128	2
chr1	194213969	194214049	E059	1
chr1	194221278	194221339	E088	1
chr1	194221379	194221747	E017,E055,E056,E081,E082,E083,E086,E088,E125,E128	10
chr1	194222299	194222389	E056	1
chr1	194222420	194222471	E055	1
chr1	194232373	194232484	E032,E050,E086,E109	4
chr1	194233952	194234004	E109	1
chr1	194238106	194238342	E003,E007,E008,E017,E021,E055,E056	7
chr1	194240225	194240319	E029	1
chr1	194247290	194247375	E116	1
chr1	194249233	194249434	E032,E033	2
chr1	194249749	194249853	E003,E021,E022	3
chr1	194250589	194250775	E050,E083,E086,E093	4
chr1	194254247	194254363	E088	1
chr1	194254419	194254539	E088	1
chr1	194254583	194254872	E088,E097	2
chr1	194255006	194255069	E088	1
chr1	194258430	194259356	E032,E033,E034,E046,E050,E051,E084,E092,E093,E109,E116	11
chr1	194259663	194259798	E034,E093	2
chr1	194259968	194260044	E032,E093	2
chr1	194260379	194260583	E093	1
chr1	194262246	194262347	E022	1
chr1	194262691	194262754	E081	1
chr1	194263103	194263158	E081	1
chr1	194263317	194263416	E093	1
chr1	194263697	194263778	E033	1
chr1	194264189	194264248	E033	1
chr1	194264495	194264621	E032	1
chr1	194264659	194265371	E003,E004,E005,E006,E007,E008,E017,E021,E022,E032,E033,E034,E046,E050,E051,E055,E057,E080,E083,E084,E085,E086,E088,E090,E091,E092,E093,E094,E098,E109,E114,E116,E117,E119,E122,E125,E127,E128	38
chr1	194265406	194265608	E017,E055,E056,E057	4
chr1	194266264	194266465	E081	1
chr1	194266552	194266797	E081,E082	2
chr1	194267233	194267502	E091,E116,E119	3
chr1	194268219	194268326	E081,E082	2
chr1	194269522	194269798	E055,E109,E117,E122	4
chr1	194269865	194270257	E122	1
chr1	194273754	194273850	E057	1
chr1	194277952	194278002	E093	1
chr1	194278537	194278844	E057,E117	2
chr1	194278944	194279016	E100	1
chr1	194279104	194279154	E114	1
chr1	194292001	194292219	E005	1
chr1	194293947	194293997	E007	1
chr1	194294568	194294639	E082	1
chr1	194294744	194294866	E004,E123	2
chr1	194301037	194301125	E055,E056,E125	3
chr1	194307486	194307978	E028,E056,E057,E059,E081,E090,E117,E119,E128	9
chr1	194308642	194308907	E081,E082	2
chr1	194311788	194312269	E003,E004,E008,E021,E022,E093	6
chr1	194316396	194316797	E055,E056,E057,E125,E127,E128	6
chr1	194316944	194317090	E059	1
chr1	194326873	194327026	E091	1
chr1	194327125	194327217	E091	1
chr1	194330920	194331215	E081,E082,E083	3
chr1	194331600	194331693	E083	1
chr1	194331755	194331977	E083	1
chr1	194333074	194333307	E059	1
chr1	194335706	194336628	E017,E028,E055,E056,E057,E119,E125,E127,E128	9
chr1	194338085	194338639	E017,E028,E055,E056,E057,E119,E125,E127,E128	9
chr1	194338891	194338971	E057	1
chr1	194342629	194342679	E007	1
chr1	194347746	194348057	E004,E017,E022,E055,E056,E123,E128	7
chr1	194350311	194350367	E128	1
chr1	194356002	194356052	E022	1
chr1	194363888	194363976	E081	1
chr1	194367373	194367459	E081	1
chr1	194369505	194369585	E123	1
chr1	194373178	194373268	E082	1
chr1	194376146	194376263	E057	1
chr1	194376330	194376673	E017,E055,E056,E057,E088,E117,E125,E127,E128	9
chr1	194378335	194378420	E088	1
chr1	194379532	194379727	E088	1
chr1	194379792	194379859	E088	1
chr1	194379908	194380088	E088	1
chr1	194380127	194380663	E080,E088	2
chr1	194380766	194380855	E088	1
chr1	194385151	194385242	E004	1
chr1	194388985	194389334	E004,E021,E022,E057,E117	5
chr1	194391555	194391609	E098	1
chr1	194393233	194393336	E021	1
chr1	194398585	194398635	E021	1
chr1	194401528	194401700	E081	1
chr1	194402343	194402468	E081	1
chr1	194402891	194403076	E088	1
chr1	194410033	194410083	E055	1
chr1	194411616	194411702	E082	1
chr1	194412011	194412564	E081,E082	2
chr1	194416834	194417140	E017,E055,E056,E057,E119,E125,E128	7
chr1	194421383	194421437	E056	1
chr1	194426942	194427183	E017,E055,E056,E057,E125,E128	6
chr1	194429372	194429453	E123	1
chr1	194434765	194435077	E081	1
chr1	194435949	194436094	E008,E021,E056,E083,E090,E114	6
chr1	194440812	194440945	E090	1
chr1	194442846	194444192	E007,E056,E059,E081,E082	5
chr1	194444207	194444270	E007,E081	2
chr1	194446073	194446292	E055,E056,E128	3
chr1	194447183	194447262	E033	1
chr1	194447865	194447933	E082	1
chr1	194447945	194448198	E081,E082	2
chr1	194461507	194461590	E051	1
chr1	194467384	194467489	E057	1
chr1	194482151	194482443	E005,E017,E056,E057,E083,E089,E090,E100,E120,E121,E125,E128	12
chr1	194485208	194485310	E005,E125	2
chr1	194486444	194486749	E123	1
chr1	194487079	194487150	E022	1
chr1	194491071	194491131	E082	1
chr1	194494094	194494144	E114	1
chr1	194502863	194503002	E057,E114,E128	3
chr1	194503647	194503697	E091	1
chr1	194503855	194504135	E005,E091	2
chr1	194504226	194504358	E091	1
chr1	194504359	194504915	E004,E005,E008,E022,E028,E050,E051,E055,E057,E088,E091,E123,E127	13
chr1	194506794	194506891	E021,E022	2
chr1	194507718	194507927	E003,E004,E008,E021,E022,E114	6
chr1	194514388	194514572	E081,E082	2
chr1	194516526	194516576	E114	1
chr1	194517218	194517513	E055,E059	2
chr1	194533211	194533341	E059	1
chr1	194537868	194538000	E021,E117	2
chr1	194539421	194540093	E080,E081,E082,E083,E086,E088,E089,E090,E092,E126,E128	11
chr1	194545397	194545447	E046	1
chr1	194547760	194548010	E081,E082	2
chr1	194555481	194555600	E088	1
chr1	194561050	194561130	E123	1
chr1	194562399	194562475	E080	1
chr1	194563421	194563495	E081	1
chr1	194563818	194563875	E082	1
chr1	194564481	194564594	E081,E082	2
chr1	194566244	194566506	E081,E082	2
chr1	194566589	194566657	E082	1
chr1	194567331	194567530	E080,E081,E083,E088	4
chr1	194571462	194571536	E082	1
chr1	194593875	194593925	E022	1
chr1	194598011	194598438	E057,E117,E119,E125,E128	5
chr1	194600600	194600678	E088	1
chr1	194613710	194613936	E028,E057,E119	3
chr1	194622875	194622933	E081	1
chr1	194623267	194623432	E081,E082	2
chr1	194624153	194624275	E123	1
chr1	194625238	194625408	E123	1
chr1	194625487	194625567	E123	1
chr1	194625994	194626088	E123	1
chr1	194626222	194626783	E091,E123	2
chr1	194627053	194627676	E017,E028,E050,E055,E056,E057,E091,E114,E117,E119,E123,E125,E127,E128	14
chr1	194632846	194632962	E123	1
chr1	194648021	194648173	E088	1
chr1	194648339	194648392	E088	1
chr1	194648442	194648933	E088,E097	2
chr1	194649051	194649145	E088	1
chr1	194649633	194650023	E004,E123	2
chr1	194653912	194654054	E057,E059,E125,E128	4
chr1	194663867	194663999	E082	1
chr1	194664443	194664493	E082	1
chr1	194667615	194667764	E123	1
chr1	194668097	194668720	E017,E080,E083,E088,E091,E097,E123	7
chr1	194669698	194669949	E059,E080,E123	3
chr1	194670410	194670552	E081,E082	2
chr1	194670898	194671004	E081,E082	2
chr1	194672179	194672259	E119	1
chr1	194674312	194674613	E017,E080,E081,E083,E088,E097,E117,E125,E128	9
chr1	194674704	194674822	E081,E082,E083,E088	4
chr1	194674951	194675070	E081,E082,E088	3
chr1	194676328	194676442	E004	1
chr1	194678565	194679007	E004,E021,E022,E059	4
chr1	194686619	194686673	E120	1
chr1	194687159	194687404	E017,E056,E082,E125	4
chr1	194692328	194692533	E017,E055,E056,E057,E119,E125,E128	7
chr1	194694213	194694277	E082	1
chr1	194700108	194700593	E028,E056,E057,E119,E127	5
chr1	194704174	194704426	E059,E081,E082,E089,E090	5
chr1	194704854	194705036	E008,E021,E022,E080,E082	5
chr1	194707052	194707156	E089,E090	2
chr1	194714759	194714929	E005	1
chr1	194718601	194718673	E091	1
chr1	194724822	194724984	E055,E056,E081,E082,E090,E126,E128	7
chr1	194724995	194725059	E082	1
chr1	194725462	194725512	E090	1
chr1	194736398	194736448	E088	1
chr1	194737625	194737787	E088	1
chr1	194737908	194738013	E088	1
chr1	194743261	194743311	E114	1
chr1	194745796	194745892	E082	1
chr1	194746079	194746162	E082	1
chr1	194746392	194746500	E082	1
chr1	194747957	194748087	E057,E088	2
chr1	194759160	194759273	E120,E121	2
chr1	194762497	194762577	E123	1
chr1	194765091	194765344	E081,E082	2
chr1	194766240	194766348	E091	1
chr1	194770784	194770929	E081,E082	2
chr1	194772052	194772148	E005,E091	2
chr1	194776387	194776550	E021,E022,E081	3
chr1	194776993	194777073	E123	1
chr1	194777576	194777757	E081	1
chr1	194778467	194778651	E081,E082,E089,E090,E097	5
chr1	194778946	194779230	E005,E080,E081,E088	4
chr1	194782365	194782519	E057,E117,E119,E127	4
chr1	194782659	194782750	E057	1
chr1	194790235	194790526	E088	1
chr1	194790602	194790796	E088	1
chr1	194790837	194790889	E088	1
chr1	194791214	194791291	E088	1
chr1	194793594	194793765	E004,E022	2
chr1	194798430	194798530	E117	1
chr1	194798579	194799017	E017,E055,E056,E057,E123,E125,E128	7
chr1	194799620	194799732	E116	1
chr1	194799775	194799902	E116	1
chr1	194801286	194801447	E055,E056,E057,E117,E125	5
chr1	194806231	194806371	E055,E056	2
chr1	194817462	194817584	E088	1
chr1	194818001	194818496	E086,E088	2
chr1	194819409	194819501	E086	1
chr1	194823463	194823896	E123	1
chr1	194824445	194824530	E091	1
chr1	194826411	194826524	E123	1
chr1	194826718	194826831	E123	1
chr1	194827235	194827399	E123	1
chr1	194827629	194827709	E123	1
chr1	194827782	194828083	E123	1
chr1	194828168	194828585	E123	1
chr1	194828629	194829278	E123	1
chr1	194829415	194829778	E123	1
chr1	194829815	194830182	E123	1
chr1	194831124	194831393	E123	1
chr1	194834574	194834875	E008,E017	2
chr1	194835142	194835242	E123	1
chr1	194835339	194835432	E123	1
chr1	194840079	194840226	E021,E123	2
chr1	194842503	194842848	E004,E091,E114,E117,E123	5
chr1	194852379	194852479	E057	1
chr1	194863570	194863650	E123	1
chr1	194863765	194863864	E081,E123	2
chr1	194864280	194864442	E081,E082	2
chr1	194867518	194867568	E082	1
chr1	194873347	194873396	E097	1
chr1	194877935	194878070	E005,E017,E125,E128	4
chr1	194878411	194878582	E117	1
chr1	194882772	194882857	E081	1
chr1	194886770	194886814	E080	1
chr1	194887078	194887202	E005	1
chr1	194888440	194888609	E004,E022	2
chr1	194891890	194891950	E098	1
chr1	194898465	194898904	E017,E056,E057,E091,E117,E128	6
chr1	194899422	194899503	E056,E088,E092	3
chr1	194909385	194910195	E005,E080,E081,E082,E083,E123	6
chr1	194919758	194920068	E056,E117	2
chr1	194921331	194921473	E055,E056	2
chr1	194924971	194925132	E114,E117,E123	3
chr1	194938022	194938456	E081,E082	2
chr1	194945006	194945470	E017,E055,E056,E057,E100,E114,E117,E119,E123,E128	10
chr1	194947470	194947527	E128	1
chr1	194948588	194948701	E125,E128	2
chr1	194948821	194948881	E125	1
chr1	194959204	194959306	E123	1
chr1	194959356	194959540	E117,E119	2
chr1	194962959	194963015	E088	1
chr1	194966782	194966843	E097	1
chr1	194974216	194974270	E098	1
chr1	194974449	194974499	E114	1
chr1	194977914	194978110	E081	1
chr1	194980105	194980233	E117	1
chr1	194980359	194980474	E117	1
chr1	194988549	194988914	E007,E017,E125,E128	4
chr1	194996087	194996240	E057,E119	2
chr1	194999811	194999861	E092	1
chr1	195009885	195009953	E114	1
chr1	195015968	195016037	E081	1
chr1	195016962	195017261	E081,E082	2
chr1	195019896	195019946	E021	1
chr1	195020890	195020981	E008	1
chr1	195022605	195022883	E033,E117	2
chr1	195023560	195023630	E118	1
chr1	195031702	195031765	E080	1
chr1	195036090	195036188	E081,E082	2
chr1	195041719	195041817	E081,E082	2
chr1	195045036	195045412	E057,E119,E127	3
chr1	195047255	195047397	E057	1
chr1	195050609	195050922	E057	1
chr1	195051381	195051662	E055,E056,E057,E090,E117,E119,E126,E128	8
chr1	195054245	195054632	E088	1
chr1	195063733	195063909	E057	1
chr1	195066448	195066909	E028,E057,E119,E127	4
chr1	195067087	195067167	E057	1
chr1	195074346	195074396	E050	1
chr1	195074503	195074553	E021	1
chr1	195074595	195074645	E021	1
chr1	195074670	195074720	E022	1
chr1	195074943	195075188	E055,E056,E059	3
chr1	195082734	195082846	E080,E086,E088	3
chr1	195093122	195093172	E114	1
chr1	195093961	195094019	E082	1
chr1	195094217	195094474	E125,E128	2
chr1	195107316	195107366	E082	1
chr1	195110596	195110656	E021,E082	2
chr1	195111797	195111851	E098	1
chr1	195112594	195112674	E123	1
chr1	195127348	195127518	E003,E008,E021,E022	4
chr1	195129072	195129126	E022	1
chr1	195142795	195142865	E118	1
chr1	195147440	195147490	E114	1
chr1	195152166	195152220	E127	1
chr1	195154414	195155218	E081,E082,E123	3
chr1	195155224	195155314	E089	1
chr1	195155519	195155569	E082	1
chr1	195155791	195155965	E081,E082,E088,E089,E090	5
chr1	195157664	195157801	E090	1
chr1	195158017	195158240	E017,E057,E059,E088,E117,E125,E128	7
chr1	195161909	195161959	E021	1
chr1	195164388	195165165	E055,E056,E090,E116,E117,E123	6
chr1	195166333	195166574	E081,E082	2
chr1	195167956	195168243	E091	1
chr1	195169522	195169619	E083	1
chr1	195171009	195171059	E088	1
chr1	195171121	195171991	E017,E081,E082,E083,E088,E092,E097	7
chr1	195172235	195172285	E088	1
chr1	195187746	195187796	E093	1
chr1	195202541	195202634	E114	1
chr1	195206153	195206523	E083,E089,E090,E126	4
chr1	195210327	195210465	E083,E089,E090	3
chr1	195211926	195212059	E081,E082	2
chr1	195221678	195221846	E059	1
chr1	195225778	195225919	E057	1
chr1	195233518	195233712	E088	1
chr1	195236040	195236109	E091	1
chr1	195242106	195242166	E004	1
chr1	195247874	195248030	E116	1
chr1	195248362	195248706	E081,E082	2
chr1	195249475	195249546	E081	1
chr1	195255588	195255639	E021	1
chr1	195256684	195256782	E082	1
chr1	195256845	195257203	E081,E082	2
chr1	195258841	195259103	E021,E081,E082	3
chr1	195259117	195259410	E081,E082	2
chr1	195259950	195260118	E081,E082	2
chr1	195260607	195260819	E081,E082	2
chr1	195261873	195262261	E081,E082	2
chr1	195262847	195262972	E081,E082	2
chr1	195263043	195263168	E082	1
chr1	195263215	195263282	E081,E082	2
chr1	195264045	195264139	E123	1
chr1	195274424	195274474	E051	1
chr1	195275365	195275825	E089,E090	2
chr1	195276819	195277025	E057,E082	2
chr1	195280882	195281166	E005,E022,E083,E123	4
chr1	195296541	195297564	E005,E055,E057,E088,E091,E097,E117,E126	8
chr1	195297933	195297993	E081	1
chr1	195298665	195298746	E090	1
chr1	195299632	195299686	E081	1
chr1	195304807	195304936	E056,E091,E128	3
chr1	195305032	195305093	E091	1
chr1	195305690	195306479	E003,E004,E008,E021,E022,E080,E123	7
chr1	195306675	195307559	E081,E082	2
chr1	195310510	195310756	E097	1
chr1	195314407	195314596	E003,E004,E005,E007,E008,E021,E022,E091	8
chr1	195323562	195323706	E081,E082	2
chr1	195329867	195329927	E029	1
chr1	195338145	195338203	E055,E126	2
chr1	195342414	195342500	E090	1
chr1	195342622	195342773	E090	1
chr1	195342810	195343504	E081,E082,E088,E089,E090,E092	6
chr1	195345332	195345584	E055,E059,E080,E114,E117,E119,E126	7
chr1	195346839	195346910	E081	1
chr1	195348069	195348132	E082	1
chr1	195362438	195362488	E082	1
chr1	195362920	195362974	E081,E082	2
chr1	195364248	195364308	E004	1
chr1	195364365	195364415	E007	1
chr1	195372970	195373020	E082	1
chr1	195383233	195383499	E123	1
chr1	195384791	195385138	E017,E028,E055,E056,E057,E117,E119,E123,E126	9
chr1	195393845	195393895	E051	1
chr1	195397548	195397635	E021	1
chr1	195402346	195402446	E126	1
chr1	195409012	195409062	E022	1
chr1	195415144	195415231	E004	1
chr1	195420010	195420090	E123	1
chr1	195420165	195420305	E123	1
chr1	195431680	195432118	E017,E028,E055,E056,E057,E119,E126,E127,E128	9
chr1	195441375	195441711	E007,E057,E082	3
chr1	195442051	195442105	E098	1
chr1	195449875	195450488	E088,E097,E098	3
chr1	195450536	195450778	E004,E008,E021,E022,E091,E097,E123	7
chr1	195450819	195451087	E003,E008,E021,E091	4
chr1	195463205	195463353	E004	1
chr1	195465124	195465423	E003,E004,E021,E022	4
chr1	195465810	195465863	E082	1
chr1	195465954	195466086	E081,E082	2
chr1	195466413	195466465	E082	1
chr1	195466515	195466713	E081,E082	2
chr1	195469135	195469284	E123	1
chr1	195472853	195472907	E097	1
chr1	195477968	195478203	E057,E127	2
chr1	195481400	195481493	E088	1
chr1	195485246	195485409	E017,E055,E056	3
chr1	195500151	195500402	E017,E055,E056,E125,E128	5
chr1	195501439	195501494	E056	1
chr1	195505808	195505868	E033	1
chr1	195506333	195506417	E126	1
chr1	195506801	195506870	E126	1
chr1	195507076	195507632	E081,E082,E088,E126	4
chr1	195507930	195507990	E081	1
chr1	195509900	195509980	E123	1
chr1	195516649	195516768	E081,E082	2
chr1	195524822	195524902	E081,E088	2
chr1	195525085	195525182	E017,E081,E082,E088	4
chr1	195525236	195525370	E088,E114	2
chr1	195525890	195525955	E081	1
chr1	195526266	195526428	E057	1
chr1	195530865	195530905	E034	1
chr1	195536685	195536778	E008	1
chr1	195537514	195537862	E017,E055,E056,E081,E082,E126	6
chr1	195539166	195539352	E017,E055,E056	3
chr1	195545894	195546063	E081,E082	2
chr1	195546917	195547193	E123	1
chr1	195550298	195550437	E017,E055,E056,E114	4
chr1	195554132	195554292	E003,E021,E022,E056	4
chr1	195554314	195554681	E028,E055,E056,E114,E117,E119,E123,E126,E128	9
chr1	195559127	195559227	E056	1
chr1	195559294	195559361	E056	1
chr1	195559737	195560195	E055,E056,E059,E117,E125,E128	6
chr1	195560965	195561954	E004,E005,E006,E017,E028,E055,E056,E057,E059,E089,E090,E114,E117,E119,E125,E126,E127,E128	18
chr1	195562024	195562114	E057	1
chr1	195562772	195562823	E091	1
chr1	195562986	195563066	E123	1
chr1	195563236	195563395	E123	1
chr1	195563468	195563518	E109	1
chr1	195564035	195564220	E109	1
chr1	195566667	195566712	E097	1
chr1	195567129	195567354	E117	1
chr1	195568054	195568187	E081	1
chr1	195569153	195569216	E056	1
chr1	195573300	195573860	E006,E017,E028,E055,E056,E057,E114,E117,E119,E125,E126,E127,E128	13
chr1	195574707	195574767	E003	1
chr1	195576623	195576892	E081,E082	2
chr1	195578100	195578243	E003,E004,E021,E022,E055,E056,E123	7
chr1	195578453	195578533	E008	1
chr1	195578789	195578845	E091	1
chr1	195578874	195579019	E123	1
chr1	195586290	195586549	E003,E007,E081,E082	4
chr1	195595490	195595545	E082	1
chr1	195602189	195602258	E022	1
chr1	195606672	195607242	E017,E055,E056,E081,E082,E088,E117,E123	8
chr1	195613643	195613693	E021	1
chr1	195625235	195625320	E098	1
chr1	195630182	195630289	E055,E056,E126	3
chr1	195632800	195633449	E004,E005,E006,E017,E028,E055,E056,E057,E088,E114,E117,E119,E123,E125,E126,E127,E128	17
chr1	195633526	195634048	E006,E017,E055,E056,E057,E059,E117,E119,E123,E126,E127,E128	12
chr1	195634131	195634324	E117	1
chr1	195635116	195635259	E059	1
chr1	195641170	195641230	E004	1
chr1	195648112	195648175	E088	1
chr1	195648249	195648374	E088	1
chr1	195655170	195655270	E117	1
chr1	195659677	195659876	E123,E126	2
chr1	195663034	195663121	E126	1
chr1	195668490	195668550	E006	1
chr1	195671586	195671741	E005	1
chr1	195675645	195675780	E091	1
chr1	195678684	195678744	E005	1
chr1	195678954	195679355	E050,E051,E055,E056,E081	5
chr1	195683452	195683691	E006,E017,E028,E050,E051,E055,E056,E057,E119,E123,E125,E126,E128	13
chr1	195684620	195684736	E005,E051	2
chr1	195686294	195686448	E005,E126	2
chr1	195686759	195687134	E003,E004,E005,E006,E008,E017,E021,E028,E050,E055,E056,E080,E082,E088,E089,E092,E097,E114,E117,E119,E123,E126	22
chr1	195687198	195687374	E088,E114,E117	3
chr1	195687619	195687669	E114	1
chr1	195690480	195691056	E057,E127	2
chr1	195692678	195692796	E055,E126	2
chr1	195692852	195692902	E007	1
chr1	195696350	195696413	E051	1
chr1	195697694	195697748	E098	1
chr1	195702962	195703232	E003,E004,E008,E021,E022,E032,E055,E056,E059,E080,E091,E114,E116,E117,E126,E127	16
chr1	195704166	195704216	E084	1
chr1	195704500	195704551	E084	1
chr1	195707992	195708069	E004	1
chr1	195708085	195708919	E004,E005,E006,E017,E055,E056,E089,E090,E091,E114,E117,E125,E126,E128	14
chr1	195709470	195709606	E003,E005	2
chr1	195709876	195710388	E017,E091,E117,E125,E126,E128	6
chr1	195710831	195711328	E003,E004,E005,E008,E017,E021,E050,E051,E080,E081,E083,E086,E091,E097,E118	15
chr1	195712953	195713028	E021	1
chr1	195713373	195713433	E005	1
chr1	195713516	195713676	E021,E022	2
chr1	195714378	195715133	E005,E017,E056,E057,E117,E119,E126,E127	8
chr1	195716734	195716926	E081,E082	2
chr1	195718200	195718509	E057,E127	2
chr1	195719119	195719199	E123	1
chr1	195723510	195724515	E006,E008,E017,E028,E056,E057,E117,E119,E123,E125,E127,E128	12
chr1	195730244	195730556	E057,E117,E119,E123	4
chr1	195732108	195733479	E004,E005,E021,E022,E091,E098,E114,E117,E118,E123	10
chr1	195735922	195736368	E006,E017,E055,E056,E057,E080,E117,E119,E123,E125,E126,E128	12
chr1	195737568	195737677	E117	1
chr1	195738475	195738529	E017	1
chr1	195738746	195738823	E017	1
chr1	195740760	195741003	E082	1
chr1	195743333	195743419	E123	1
chr1	195748063	195748218	E081,E082	2
chr1	195750810	195750918	E082	1
chr1	195750955	195751446	E081,E082	2
chr1	195754479	195754529	E022	1
chr1	195755094	195755196	E088	1
chr1	195757346	195757408	E088	1
chr1	195757503	195758227	E088	1
chr1	195758275	195758939	E081,E082,E088,E089,E090,E092,E126	7
chr1	195759338	195759388	E089	1
chr1	195760454	195760521	E021	1
chr1	195760637	195760702	E021	1
chr1	195760743	195761473	E005,E028,E057,E119	4
chr1	195762621	195762675	E088	1
chr1	195763473	195763631	E003,E021,E022	3
chr1	195764181	195764284	E006	1
chr1	195766033	195766088	E081	1
chr1	195766465	195766833	E081,E082,E089	3
chr1	195768189	195768480	E004	1
chr1	195768594	195768667	E004	1
chr1	195773825	195773953	E082,E114,E119	3
chr1	195774165	195774215	E082	1
chr1	195774608	195774652	E080	1
chr1	195775226	195775314	E123	1
chr1	195775841	195775953	E004	1
chr1	195778551	195778611	E082	1
chr1	195778685	195778776	E081,E082	2
chr1	195778825	195778905	E081,E082	2
chr1	195783447	195783499	E051	1
chr1	195783837	195783918	E082	1
chr1	195784548	195784602	E128	1
chr1	195790440	195790543	E022	1
chr1	195795875	195795932	E021	1
chr1	195797551	195797727	E004,E005,E022,E057,E091	5
chr1	195800563	195800652	E004,E008	2
chr1	195801070	195801219	E114,E126	2
chr1	195802660	195802719	E093	1
chr1	195807492	195807542	E021	1
chr1	195810198	195810248	E021	1
chr1	195814832	195814882	E021	1
chr1	195814944	195815004	E004	1
chr1	195815950	195816053	E004	1
chr1	195816162	195816220	E021	1
chr1	195816929	195817012	E008	1
chr1	195817025	195817300	E003,E004,E005,E008,E021,E022	6
chr1	195817330	195817520	E003,E004,E008,E021,E022	5
chr1	195817681	195818198	E003,E004,E008,E021,E022,E123	6
chr1	195820275	195820417	E021	1
chr1	195820475	195820580	E050	1
chr1	195820994	195821247	E028,E056,E057,E117,E119,E120	6
chr1	195823057	195823111	E127	1
chr1	195824926	195825002	E003	1
chr1	195832961	195833021	E004	1
chr1	195833098	195833226	E123	1
chr1	195833405	195833524	E123	1
chr1	195833604	195834074	E123	1
chr1	195834639	195834807	E123	1
chr1	195834984	195836567	E081,E082,E088,E089,E090,E091,E123,E126	8
chr1	195836608	195837140	E123	1
chr1	195841617	195841779	E050	1
chr1	195846007	195846180	E028,E057,E119,E127	4
chr1	195850903	195850999	E081	1
chr1	195855230	195855447	E003,E004,E008,E021,E022	5
chr1	195855500	195855709	E003,E004,E008,E021	4
chr1	195858531	195858623	E021,E022	2
chr1	195858937	195859044	E055,E056,E119	3
chr1	195862443	195862497	E127	1
chr1	195863013	195863189	E123	1
chr1	195863515	195864062	E003,E004,E005,E017,E028,E056,E057,E080,E083,E091,E097,E122,E123,E128	14
chr1	195866247	195866631	E003,E004,E021,E022,E028,E050,E051,E123	8
chr1	195867229	195868593	E004,E050,E051,E123,E124	5
chr1	195868821	195869490	E004,E005,E006,E017,E028,E050,E055,E056,E057,E059,E114,E117,E119,E123,E126,E127,E128	17
chr1	195869836	195870614	E004,E123	2
chr1	195871764	195872799	E083,E123	2
chr1	195873131	195873309	E123	1
chr1	195877197	195877674	E006,E017,E028,E029,E050,E051,E055,E056,E057,E117,E119,E122,E123,E124,E126,E127	16
chr1	195878232	195878525	E017,E028,E055,E056,E057,E119,E126	7
chr1	195885140	195885204	E124	1
chr1	195887580	195887709	E029,E124	2
chr1	195894082	195894122	E086	1
chr1	195898708	195898847	E081,E086	2
chr1	195900669	195900719	E021	1
chr1	195900753	195900824	E051	1
chr1	195902978	195903298	E089,E090,E126	3
chr1	195903307	195903360	E089	1
chr1	195903443	195903543	E090	1
chr1	195903721	195903837	E090	1
chr1	195903901	195904780	E055,E056,E081,E082,E086,E088,E089,E090,E126	9
chr1	195904829	195904913	E088	1
chr1	195905572	195905622	E050	1
chr1	195908241	195908341	E082	1
chr1	195908841	195908984	E021,E088	2
chr1	195909038	195909418	E003,E004,E007,E008,E021,E022,E050,E051,E057,E083,E090,E091,E114,E119,E126,E127	16
chr1	195910161	195910242	E004	1
chr1	195911023	195911113	E123	1
chr1	195914926	195914977	E088	1
chr1	195915028	195915078	E088	1
chr1	195915723	195915819	E081	1
chr1	195915839	195915889	E091	1
chr1	195917872	195917922	E022	1
chr1	195920493	195920681	E004,E021,E022,E123	4
chr1	195924026	195924279	E083,E088	2
chr1	195925274	195925334	E029	1
chr1	195925711	195925761	E088	1
chr1	195926308	195926429	E123	1
chr1	195927122	195927733	E028,E057,E059,E119,E127	5
chr1	195929883	195929945	E089	1
chr1	195931295	195931471	E080,E089,E090,E098,E100,E114,E120,E121,E123,E126	10
chr1	195931678	195931728	E082	1
chr1	195932144	195932194	E021	1
chr1	195933715	195933933	E081,E082,E088	3
chr1	195934300	195934952	E057,E081,E082,E089,E119,E126,E127	7
chr1	195941079	195941159	E057	1
chr1	195941391	195941556	E091	1
chr1	195942623	195942796	E028,E119	2
chr1	195943067	195943135	E004	1
chr1	195948889	195949091	E028,E056	2
chr1	195950632	195951281	E017,E028,E055,E056,E057,E114,E119,E123,E125,E127,E128	11
chr1	195961754	195961959	E091	1
chr1	195962695	195962826	E081,E082	2
chr1	195963051	195963347	E081,E082	2
chr1	195966402	195966486	E082	1
chr1	195966611	195966661	E082	1
chr1	195968163	195968427	E117	1
chr1	195970195	195970247	E091	1
chr1	195970325	195970686	E028,E057,E091,E119,E127	5
chr1	195971155	195971205	E091	1
chr1	195971341	195971397	E091	1
chr1	195971484	195972518	E003,E004,E005,E008,E021,E022,E028,E056,E057,E091,E100,E114,E117,E119,E126,E127	16
chr1	195973351	195973937	E003,E004,E008,E021,E022	5
chr1	195975730	195975780	E021	1
chr1	195977047	195977260	E118,E119	2
chr1	195977320	195977424	E118	1
chr1	195987437	195987523	E081,E082	2
chr1	195987997	195988182	E117	1
chr1	195988713	195988767	E081	1
chr1	195994949	195995009	E004	1
chr1	195996513	195996612	E123	1
chr1	195998646	195998781	E119,E123	2
chr1	195999218	195999296	E022	1
chr1	196003021	196003103	E088	1
chr1	196003107	196003659	E003,E004,E007,E008,E021,E022,E082,E088,E089,E090,E123,E126	12
chr1	196005255	196005429	E123	1
chr1	196009116	196009382	E008,E050,E057,E127	4
chr1	196012468	196012818	E028,E057,E127	3
chr1	196018655	196018951	E123	1
chr1	196026196	196026361	E003,E004,E007,E021,E022	5
chr1	196027673	196027819	E057	1
chr1	196028450	196028624	E022,E114,E127	3
chr1	196032408	196032836	E028,E055,E056,E057,E114,E117,E119,E120,E125,E126,E127,E128	12
chr1	196033206	196033358	E120,E125	2
chr1	196040113	196040185	E006	1
chr1	196040186	196040343	E004,E006,E082,E088,E089	5
chr1	196040441	196040579	E006,E088	2
chr1	196040630	196040846	E006,E057	2
chr1	196046005	196046055	E088	1
chr1	196047528	196047608	E119	1
chr1	196047821	196048239	E017,E028,E050,E051,E056,E057,E100,E114,E117,E119,E120,E123,E126,E127	14
chr1	196049219	196049311	E022	1
chr1	196057735	196057994	E126	1
chr1	196058285	196058350	E126	1
chr1	196058913	196058963	E022	1
chr1	196059320	196059707	E022,E123	2
chr1	196060493	196060872	E081,E082	2
chr1	196060930	196061162	E050,E051,E081,E082	4
chr1	196063172	196063226	E081	1
chr1	196063934	196064343	E088,E092	2
chr1	196064419	196064530	E088	1
chr1	196065941	196066048	E126	1
chr1	196066440	196066490	E088	1
chr1	196066674	196066759	E088,E090	2
chr1	196066852	196067136	E088,E123	2
chr1	196067263	196067390	E088,E123	2
chr1	196067424	196067480	E088	1
chr1	196068079	196068129	E017	1
chr1	196069550	196069600	E114	1
chr1	196071952	196072235	E057,E119	2
chr1	196075063	196075388	E004,E055,E056,E057,E119,E125,E126,E127,E128	9
chr1	196078090	196078564	E004,E006,E008,E021,E022,E091,E123	7
chr1	196078621	196078744	E003,E004,E021,E022,E059,E123	6
chr1	196081588	196081685	E123	1
chr1	196083378	196083691	E017,E028,E055,E056,E057,E100,E119,E120,E121,E125,E126,E127	12
chr1	196084247	196084310	E083	1
chr1	196084758	196085316	E004,E006,E017,E022,E028,E055,E056,E057,E059,E081,E082,E083,E098,E100,E119,E120,E121,E123,E125,E126,E128	21
chr1	196085971	196086060	E083	1
chr1	196087329	196087410	E114	1
chr1	196087640	196087834	E126	1
chr1	196090376	196090670	E081,E082,E093	3
chr1	196090801	196090896	E082	1
chr1	196097753	196097986	E057,E119	2
chr1	196098111	196098279	E117,E119	2
chr1	196099250	196099361	E091	1
chr1	196102055	196102208	E028,E057,E119	3
chr1	196104640	196104766	E126	1
chr1	196105545	196105856	E006,E028,E057,E083,E127,E128	6
chr1	196106506	196106589	E080,E118	2
chr1	196109791	196109861	E004	1
chr1	196111232	196111339	E007	1
chr1	196111384	196111845	E004,E007,E057	3
chr1	196111892	196112155	E007,E081,E082	3
chr1	196113054	196113344	E003,E004,E005,E007,E021,E022,E127	7
chr1	196113801	196113962	E114	1
chr1	196115355	196115515	E088	1
chr1	196117196	196117246	E022	1
chr1	196117597	196117954	E003,E004,E006,E008,E017,E021,E022,E032,E034,E050,E051,E055,E056,E057,E059,E080,E081,E082,E083,E085,E086,E088,E089,E090,E091,E092,E093,E097,E098,E109,E114,E116,E117,E118,E119,E120,E121,E122,E123,E126,E127,E128	42
chr1	196118310	196118390	E123	1
chr1	196121051	196121654	E083,E094,E098,E109,E116,E123	6
chr1	196122224	196122453	E116	1
chr1	196124824	196125012	E059	1
chr1	196126060	196126114	E056	1
chr1	196129317	196129988	E017,E028,E055,E056,E057,E117,E119,E120,E121,E125,E126,E127,E128	13
chr1	196132740	196132790	E093	1
chr1	196132993	196133132	E057,E119,E127	3
chr1	196135562	196135709	E081,E082	2
chr1	196136135	196136185	E017	1
chr1	196136736	196136816	E123	1
chr1	196145604	196145712	E123	1
chr1	196145858	196145912	E051,E084,E085	3
chr1	196147171	196147774	E006,E017,E028,E057,E059,E119,E125,E126,E128	9
chr1	196147811	196147909	E006	1
chr1	196148222	196148283	E003	1
chr1	196149942	196151156	E004,E005,E006,E017,E028,E029,E055,E056,E057,E059,E088,E090,E100,E114,E117,E119,E120,E121,E122,E123,E124,E125,E126,E127,E128	25
chr1	196151392	196151479	E006	1
chr1	196153185	196153343	E056,E114,E117,E123,E128	5
chr1	196160746	196160808	E125	1
chr1	196162054	196162104	E021	1
chr1	196163115	196163398	E050,E055,E056,E125,E126,E128	6
chr1	196169588	196169668	E119	1
chr1	196170041	196170142	E123	1
chr1	196175097	196175331	E123	1
chr1	196176548	196176665	E017,E057	2
chr1	196176824	196177083	E017	1
chr1	196177164	196177235	E017	1
chr1	196177288	196177384	E017	1
chr1	196178307	196178796	E081,E082,E090,E126	4
chr1	196179051	196179507	E006,E055,E056,E081,E082,E086,E088,E089,E090,E100,E125,E126,E128	13
chr1	196184042	196184362	E003,E004,E007,E126	4
chr1	196184412	196184882	E004	1
chr1	196185598	196185655	E088	1
chr1	196186194	196186244	E021	1
chr1	196187968	196188089	E123	1
chr1	196198923	196198983	E006	1
chr1	196212889	196212968	E022	1
chr1	196214591	196214641	E022	1
chr1	196223868	196223925	E017	1
chr1	196228521	196228914	E059,E088	2
chr1	196228975	196229111	E088	1
chr1	196229169	196229326	E088	1
chr1	196229744	196229823	E088	1
chr1	196229886	196230041	E088	1
chr1	196233185	196233240	E088	1
chr1	196234102	196234377	E007,E008,E021,E022	4
chr1	196235748	196235802	E127	1
chr1	196236213	196236474	E007	1
chr1	196236978	196237064	E021	1
chr1	196240779	196241099	E080,E088,E097,E109,E117	5
chr1	196245252	196245455	E109	1
chr1	196245505	196245557	E109	1
chr1	196247083	196247149	E114	1
chr1	196253308	196253348	E086	1
chr1	196253570	196253999	E059,E081,E082,E123	4
chr1	196256076	196256126	E084	1
chr1	196256917	196257049	E088	1
chr1	196257881	196257931	E082	1
chr1	196258683	196258751	E088	1
chr1	196259097	196259178	E082	1
chr1	196260340	196260442	E017,E122	2
chr1	196261839	196261904	E091	1
chr1	196264977	196265166	E057,E117,E119,E120,E122,E125,E128	7
chr1	196266501	196266567	E082	1
chr1	196266830	196267054	E125,E128	2
chr1	196269566	196269630	E004	1
chr1	196272237	196272403	E003,E004,E007,E008,E021,E022	6
chr1	196272901	196273137	E004,E081,E082,E126	4
chr1	196274414	196274789	E059,E081,E082	3
chr1	196274872	196274983	E059	1
chr1	196275491	196275866	E003,E004,E007,E008,E021,E022,E057,E081	8
chr1	196277286	196277699	E050,E051,E123	3
chr1	196278531	196278796	E006,E017,E028,E050,E051,E055,E056,E057,E059,E080,E081,E082,E083,E086,E088,E089,E090,E091,E092,E109,E114,E117,E119,E120,E121,E122,E123,E125,E126,E128	30
chr1	196278942	196278992	E082	1
chr1	196281284	196281440	E004	1
chr1	196281990	196282171	E003,E004,E008,E021,E022	5
chr1	196285983	196286051	E114	1
chr1	196287168	196287431	E003,E004,E006,E007,E008,E017,E021,E022,E028,E050,E051,E055,E056,E059,E080,E081,E082,E083,E086,E088,E089,E090,E091,E092,E097,E098,E109,E114,E117,E118,E119,E120,E121,E122,E123,E126,E128	37
chr1	196288463	196288863	E081,E082	2
chr1	196292523	196292717	E081,E082	2
chr1	196293546	196293729	E017,E056,E088,E117	4
chr1	196294502	196294632	E017,E056,E126	3
chr1	196295072	196295165	E126	1
chr1	196296825	196296875	E022	1
chr1	196312019	196312206	E007,E022	2
chr1	196313698	196313938	E003,E007,E008,E022,E081,E082,E126	7
chr1	196314508	196314576	E021	1
chr1	196314614	196314664	E021	1
chr1	196318007	196318088	E003	1
chr1	196318295	196318350	E086	1
chr1	196318684	196318764	E123	1
chr1	196319236	196319280	E097	1
chr1	196319476	196319534	E120	1
chr1	196322271	196322595	E090	1
chr1	196322928	196323017	E090	1
chr1	196324220	196324270	E090	1
chr1	196324323	196324649	E006,E017,E021,E022,E050,E051,E055,E056,E080,E081,E082,E083,E088,E089,E090,E092,E097,E098,E114,E117,E119,E120,E121,E122,E123,E126,E128	27
chr1	196324720	196324780	E122	1
chr1	196326540	196326585	E086	1
chr1	196328936	196328990	E081	1
chr1	196329152	196329202	E083	1
chr1	196330041	196330965	E005,E028,E055,E056,E057,E084,E091,E100,E114,E117,E119,E123,E126,E127	14
chr1	196331323	196331406	E097,E127	2
chr1	196332786	196332840	E100	1
chr1	196334506	196334550	E097	1
chr1	196336047	196336278	E050,E051,E088,E122,E126	5
chr1	196336350	196336479	E050,E122	2
chr1	196337992	196338145	E123	1
chr1	196338278	196338358	E123	1
chr1	196342028	196342454	E003,E004,E006,E007,E008,E017,E033,E050,E051,E055,E057,E059,E080,E083,E085,E088,E089,E090,E091,E092,E093,E109,E114,E117,E119,E121,E122,E123,E126,E127,E128	31
chr1	196342555	196342605	E021	1
chr1	196343102	196343162	E003	1
chr1	196345135	196345218	E120	1
chr1	196345898	196346047	E050,E051,E120	3
chr1	196347065	196347217	E005,E088,E091	3
chr1	196349280	196349376	E090	1
chr1	196349500	196349918	E003,E004,E006,E008,E050,E051,E081,E082,E083,E088,E089,E090,E098	13
chr1	196349994	196350133	E007,E081,E082,E089,E090,E100	6
chr1	196350775	196350980	E089,E120,E121	3
chr1	196351246	196351318	E091,E118	2
chr1	196352573	196352686	E088	1
chr1	196354269	196354539	E083,E100,E120,E121	4
chr1	196356969	196357247	E017,E120,E125,E128	4
chr1	196361603	196361783	E081,E082	2
chr1	196362542	196362652	E055,E126	2
chr1	196362895	196363151	E006,E017,E028,E055,E056,E082,E097,E098,E100,E117,E119,E120,E121,E122,E125,E126,E128	17
chr1	196368901	196368951	E022	1
chr1	196369798	196370440	E005,E006,E007,E017,E028,E051,E055,E056,E057,E059,E088,E092,E097,E098,E100,E114,E118,E119,E120,E121,E122,E125,E126,E128	24
chr1	196370672	196370888	E097,E118	2
chr1	196372905	196373803	E004,E088,E120,E122,E123,E125,E128	7
chr1	196375125	196375234	E097	1
chr1	196375775	196375876	E081,E088,E089,E090,E097	5
chr1	196376130	196376194	E097	1
chr1	196376245	196376535	E006,E086,E090,E120	4
chr1	196376559	196377432	E004,E005,E006,E008,E017,E056,E081,E083,E086,E088,E091,E092,E097,E114,E117,E120,E122,E123,E125,E128	20
chr1	196378789	196379034	E059,E117,E122,E128	4
chr1	196379105	196379192	E122	1
chr1	196385308	196385411	E083	1
chr1	196387973	196388234	E005,E059,E091	3
chr1	196391909	196391983	E097	1
chr1	196392460	196392510	E097	1
chr1	196392579	196392629	E090	1
chr1	196392655	196393115	E017,E086,E088,E097,E098,E125,E128	7
chr1	196393163	196393290	E097	1
chr1	196393386	196393430	E097	1
chr1	196393717	196393761	E097	1
chr1	196393992	196394065	E097	1
chr1	196394800	196394934	E055,E114	2
chr1	196395971	196396025	E127	1
chr1	196396838	196396953	E082	1
chr1	196397002	196397249	E082	1
chr1	196397585	196397751	E080	1
chr1	196400981	196401187	E004,E022	2
chr1	196402257	196402360	E006,E126	2
chr1	196403198	196403279	E081,E082,E088	3
chr1	196406161	196406248	E097	1
chr1	196406636	196406709	E097	1
chr1	196406892	196407062	E109,E114	2
chr1	196407410	196407922	E004,E006,E084,E085,E086,E089,E092,E093,E097,E098,E114,E118,E123,E125,E128	15
chr1	196410021	196410271	E081,E082	2
chr1	196411578	196411773	E084,E085,E089,E109,E121	5
chr1	196412014	196412064	E085	1
chr1	196412119	196412195	E114	1
chr1	196416602	196416853	E004,E123	2
chr1	196417660	196417713	E097	1
chr1	196418237	196418310	E097	1
chr1	196419042	196419179	E081,E082	2
chr1	196419352	196419402	E082	1
chr1	196419689	196419806	E004	1
chr1	196419840	196419898	E097	1
chr1	196420411	196420498	E003,E021,E022,E051	4
chr1	196420598	196420648	E021	1
chr1	196425008	196425092	E007	1
chr1	196425119	196425261	E008	1
chr1	196426229	196426291	E097	1
chr1	196427368	196427468	E097	1
chr1	196428606	196428826	E005,E088,E097,E098	4
chr1	196428949	196429009	E003	1
chr1	196429121	196429167	E097	1
chr1	196430733	196430980	E055,E081,E082,E089,E090,E126,E128	7
chr1	196431374	196431500	E055,E056,E100	3
chr1	196433260	196433310	E090	1
chr1	196433615	196434211	E017,E055,E056,E086,E088,E089,E090,E092,E097,E117,E121,E122,E125,E126,E128	15
chr1	196434752	196434802	E089	1
chr1	196435153	196435357	E090,E119	2
chr1	196435408	196435656	E017,E055,E056,E086,E089,E090,E126,E127,E128	9
chr1	196435659	196436678	E006,E017,E028,E055,E056,E057,E089,E090,E119,E120,E121,E125,E126,E127,E128	15
chr1	196436801	196436948	E055,E089,E090	3
chr1	196437600	196437689	E097,E125	2
chr1	196438073	196438185	E086,E097	2
chr1	196438386	196438514	E097	1
chr1	196450805	196451099	E017,E057,E117,E125,E127	5
chr1	196453141	196453221	E119	1
chr1	196455172	196455248	E122	1
chr1	196455462	196455876	E122	1
chr1	196457922	196457981	E092	1
chr1	196459867	196459968	E109	1
chr1	196462780	196462937	E123	1
chr1	196463043	196463338	E123	1
chr1	196463380	196463889	E022,E123	2
chr1	196465831	196465921	E123	1
chr1	196466306	196466408	E119,E126	2
chr1	196471274	196471478	E117,E119	2
chr1	196471736	196471846	E088	1
chr1	196479477	196479705	E088	1
chr1	196479746	196480034	E088,E126	2
chr1	196480526	196481017	E021,E123	2
chr1	196482467	196482564	E126	1
chr1	196482589	196482670	E088	1
chr1	196482731	196482951	E088,E097,E126	3
chr1	196483056	196483257	E088	1
chr1	196485124	196485184	E022	1
chr1	196485363	196485498	E123	1
chr1	196485556	196485844	E004,E005,E120,E121,E123,E125,E128	7
chr1	196486021	196486966	E055,E056,E121,E123	4
chr1	196487343	196487387	E097	1
chr1	196497089	196497502	E055,E056,E117,E126	4
chr1	196498406	196498527	E123	1
chr1	196498767	196498857	E088,E089	2
chr1	196499037	196499146	E055,E126	2
chr1	196500292	196500455	E123	1
chr1	196500811	196501633	E055,E081,E082,E088,E089,E090,E092,E097,E123,E126	10
chr1	196501676	196501726	E097	1
chr1	196501783	196501837	E126	1
chr1	196503900	196504009	E055,E056,E097,E126	4
chr1	196504792	196505390	E003,E004,E006,E007,E008,E017,E021,E022,E028,E032,E033,E050,E051,E055,E056,E057,E080,E081,E082,E083,E086,E088,E089,E093,E114,E117,E119,E121,E122,E125,E126,E127,E128	33
chr1	196506533	196506593	E005	1
chr1	196507623	196507918	E003,E004,E007,E008,E021,E022,E081,E088	8
chr1	196509535	196509618	E090	1
chr1	196512080	196512130	E082	1
chr1	196513086	196513237	E082,E090	2
chr1	196513688	196514187	E059,E089,E090,E097,E098	5
chr1	196514298	196514367	E090	1
chr1	196514506	196514643	E022,E089,E090	3
chr1	196515112	196515242	E081	1
chr1	196515344	196516236	E057,E081,E082,E097,E098,E100,E117,E119,E120,E123,E125,E126,E128	13
chr1	196518714	196518767	E088	1
chr1	196519022	196519188	E081	1
chr1	196519318	196519599	E081,E082	2
chr1	196519674	196519928	E081,E082,E090	3
chr1	196519932	196519992	E082	1
chr1	196520094	196520354	E089,E090,E114,E126	4
chr1	196520684	196520766	E082	1
chr1	196521908	196522011	E122	1
chr1	196522107	196522221	E122	1
chr1	196527033	196527259	E097,E100,E117,E126	4
chr1	196527294	196528022	E003,E004,E006,E017,E055,E056,E057,E059,E080,E088,E089,E090,E091,E097,E098,E100,E109,E114,E116,E117,E119,E120,E121,E122,E125,E126,E127,E128	28
chr1	196529088	196529166	E097	1
chr1	196529705	196529910	E117	1
chr1	196531614	196531695	E097	1
chr1	196536425	196536549	E109	1
chr1	196537737	196537834	E021,E091	2
chr1	196538716	196538839	E081,E082,E089	3
chr1	196542172	196542222	E088	1
chr1	196546498	196546860	E003,E004,E008,E021,E022,E100	6
chr1	196547505	196547673	E004,E008	2
chr1	196549970	196550034	E089	1
chr1	196553907	196554167	E109,E114	2
chr1	196554732	196554785	E109	1
chr1	196554854	196555178	E109	1
chr1	196559072	196559122	E089	1
chr1	196559276	196559386	E088,E089	2
chr1	196559596	196559659	E021	1
chr1	196559689	196559794	E003	1
chr1	196563275	196563351	E114	1
chr1	196568322	196568425	E088	1
chr1	196574343	196574403	E004	1
chr1	196574723	196574786	E021	1
chr1	196576848	196576921	E082	1
chr1	196577079	196577129	E090	1
chr1	196577169	196578940	E003,E004,E005,E006,E007,E008,E017,E021,E022,E050,E051,E055,E056,E057,E059,E080,E081,E082,E083,E084,E086,E088,E089,E090,E091,E092,E093,E094,E097,E098,E100,E109,E114,E118,E120,E121,E122,E123,E125,E126,E128	41
chr1	196579017	196579116	E055,E088	2
chr1	196579193	196579306	E008,E089	2
chr1	196581105	196581245	E003,E004,E021,E022	4
chr1	196581339	196581435	E003,E021	2
chr1	196586180	196586306	E004	1
chr1	196588816	196589196	E081,E082	2
chr1	196591124	196591250	E057	1
chr1	196595802	196595881	E004	1
chr1	196607618	196608121	E089,E090	2
chr1	196608556	196608637	E004,E022	2
chr1	196610190	196610253	E090	1
chr1	196610296	196610425	E090	1
chr1	196615410	196615454	E097	1
chr1	196619304	196619422	E022,E089	2
chr1	196619447	196620055	E003,E021,E022,E089,E090,E100,E120,E121	8
chr1	196620063	196620249	E090,E120,E123	3
chr1	196620281	196620453	E089,E121	2
chr1	196620607	196620682	E097	1
chr1	196620697	196621478	E006,E017,E028,E034,E046,E050,E051,E055,E056,E057,E059,E080,E083,E086,E088,E089,E090,E092,E093,E094,E097,E098,E100,E109,E114,E117,E120,E121,E122,E123,E125,E126,E127,E128	34
chr1	196621585	196621707	E090	1
chr1	196621730	196621898	E089,E090,E097	3
chr1	196622723	196622813	E090,E122	2
chr1	196622900	196623792	E089,E090,E097,E120,E121,E122,E123	7
chr1	196624346	196624940	E008,E081,E082,E097,E114	5
chr1	196625577	196625739	E090,E117	2
chr1	196626634	196626725	E090	1
chr1	196628748	196628899	E003,E004,E006,E046,E050,E051,E055,E084	8
chr1	196629531	196629649	E089,E090,E120,E121	4
chr1	196629667	196629816	E055,E090	2
chr1	196629842	196629919	E097	1
chr1	196629960	196630411	E003,E006,E007,E008,E017,E021,E022,E033,E034,E046,E050,E051,E055,E056,E059,E080,E081,E082,E083,E085,E086,E088,E089,E090,E091,E092,E093,E097,E098,E100,E109,E114,E116,E117,E119,E121,E122,E123,E124,E125,E126	41
chr1	196630571	196630611	E086	1
chr1	196630885	196630939	E034	1
chr1	196631063	196631377	E004,E117,E128	3
chr1	196631462	196631562	E117	1
chr1	196636247	196636297	E114	1
chr1	196645261	196645305	E097	1
chr1	196647060	196647206	E006,E017,E120,E121,E125,E128	6
chr1	196647387	196647524	E017,E120,E121,E125,E128	5
chr1	196647665	196648026	E004,E005,E006,E017,E028,E055,E056,E057,E059,E088,E120,E121,E125,E128	14
chr1	196649125	196649223	E057	1
chr1	196649280	196649549	E006,E017,E028,E055,E056,E057,E120,E122,E125,E126,E127,E128	12
chr1	196652331	196652375	E097	1
chr1	196653749	196653903	E006	1
chr1	196654291	196654331	E086	1
chr1	196654767	196654961	E056,E100,E126	3
chr1	196656400	196656803	E122,E126	2
chr1	196657990	196658784	E059	1
chr1	196659493	196659561	E097	1
chr1	196659622	196660029	E003,E004,E022,E091,E117	5
chr1	196661386	196661440	E081	1
chr1	196668002	196668056	E056	1
chr1	196668299	196668416	E055,E056,E120	3
chr1	196675993	196676039	E097	1
chr1	196677448	196677502	E100	1
chr1	196679325	196679393	E051	1
chr1	196686865	196686954	E007	1
chr1	196692391	196692909	E003,E004,E005,E006,E007,E008,E021,E022,E028,E032,E034,E050,E051,E056,E057,E080,E083,E086,E088,E091,E092,E093,E100,E109,E114,E116,E117,E118,E121,E123,E126,E127	32
chr1	196693184	196693362	E022	1
chr1	196701788	196701957	E003,E004,E021,E022	4
chr1	196702013	196702205	E004	1
chr1	196702395	196702471	E006	1
chr1	196702520	196702602	E093	1
chr1	196702817	196702968	E057	1
chr1	196703065	196703516	E059	1
chr1	196707864	196707930	E005	1
chr1	196712451	196712762	E003,E006,E007,E008,E017,E021,E022,E050,E051,E055,E056,E057,E059,E081,E082,E083,E088,E092,E114,E116,E117,E118,E119,E120,E121,E122,E123,E126,E127	29
chr1	196722178	196722240	E050,E051,E121	3
chr1	196734152	196734249	E089,E090	2
chr1	196743240	196743600	E089,E090	2
chr1	196748413	196748527	E022,E117	2
chr1	196755605	196755772	E003,E008,E022,E086,E091,E114	6
chr1	196755849	196756007	E097,E114	2
chr1	196757063	196757197	E059	1
chr1	196758385	196758429	E097	1
chr1	196763274	196763324	E090	1
chr1	196763346	196763477	E088,E089	2
chr1	196771242	196771309	E125,E126,E128	3
chr1	196777913	196777963	E022	1
chr1	196778472	196778512	E086	1
chr1	196778924	196778974	E083	1
chr1	196779420	196779505	E050	1
chr1	196786694	196786804	E003,E004,E021	3
chr1	196797044	196797337	E006,E017,E022,E028,E033,E034,E050,E051,E055,E056,E059,E080,E082,E083,E088,E089,E090,E091,E094,E097,E098,E109,E114,E116,E117,E119,E120,E121,E122,E125,E126,E127,E128	33
chr1	196799250	196799324	E120	1
chr1	196818845	196818943	E090	1
chr1	196825294	196825385	E022	1
chr1	196830446	196830936	E028,E057,E059	3
chr1	196831673	196831733	E004	1
chr1	196838948	196839031	E093	1
chr1	196842591	196842783	E088,E125,E128	3
chr1	196844491	196844591	E057	1
chr1	196847113	196847544	E003,E004,E007,E008,E021,E022,E055,E056,E081,E082,E083,E086,E088,E114,E121,E125,E126	17
chr1	196847611	196847721	E083	1
chr1	196847852	196847984	E007,E088	2
chr1	196855698	196855831	E008	1
chr1	196855852	196855968	E004,E021	2
chr1	196857051	196857121	E120,E126	2
chr1	196860011	196860091	E114,E123	2
chr1	196865641	196865807	E083,E118,E126	3
chr1	196865896	196865957	E091	1
chr1	196866181	196866912	E003,E004,E021,E022,E081,E082,E083,E086,E088,E091,E123	11
chr1	196867015	196867180	E081,E082	2
chr1	196871686	196871748	E021,E114	2
chr1	196873969	196874041	E022,E126	2
chr1	196874072	196874148	E081	1
chr1	196879486	196879757	E003,E008,E021,E022,E059,E086,E117,E121	8
chr1	196881295	196881475	E021,E088	2
chr1	196881581	196881685	E003,E005,E021	3
chr1	196881709	196881814	E059	1
chr1	196896015	196896107	E004,E126	2
chr1	196896161	196896230	E017,E120,E121,E126	4
chr1	196899770	196899820	E021	1
chr1	196901671	196901721	E051	1
chr1	196902813	196902970	E123	1
chr1	196903144	196903351	E003,E008,E021,E022	4
chr1	196910652	196910866	E003,E022,E118	3
chr1	196911034	196911106	E021	1
chr1	196920931	196921110	E116,E126	2
chr1	196921675	196921782	E059	1
chr1	196924021	196924211	E126	1
chr1	196925169	196925378	E004	1
chr1	196926398	196926452	E007,E126	2
chr1	196930086	196930243	E116	1
chr1	196931728	196931822	E059	1
chr1	196935294	196935427	E059	1
chr1	196946447	196946506	E088	1
chr1	196947900	196947954	E088	1
chr1	196949521	196949696	E006	1
chr1	196955798	196955853	E080	1
chr1	196960044	196960084	E086	1
chr1	196960876	196961044	E003,E008,E118	3
chr1	196961050	196961716	E003,E004,E005,E007,E008,E021,E022,E080,E081,E083,E084,E086,E088,E091,E092,E094,E098,E114,E118	19
chr1	196963104	196963414	E081,E082,E083,E089	4
chr1	196966601	196966994	E006,E017,E028,E055,E080,E098,E100,E117,E120,E121,E123,E125,E126,E128	14
chr1	196977662	196977878	E081,E082	2
chr1	196978382	196978498	E017,E123	2
chr1	196982494	196982551	E022	1
chr1	196983275	196983325	E114	1
chr1	196985765	196985841	E089,E090	2
chr1	196986725	196987330	E056,E081,E082,E083,E086,E088,E089,E090,E097,E100,E120,E122,E123,E126	14
chr1	196988911	196988971	E004	1
chr1	196990879	196991164	E004,E008,E021,E022,E050,E051	6
chr1	196993109	196993225	E114	1
chr1	196993360	196993470	E114	1
chr1	196993519	196994072	E088,E114,E117,E120,E125,E128	6
chr1	196994848	196994902	E126	1
chr1	196996585	196996815	E114,E117	2
chr1	196998994	196999184	E017,E055,E122,E126,E128	5
chr1	196999398	196999458	E122	1
chr1	197003833	197004145	E028,E055,E056,E057,E120,E126	6
chr1	197004170	197004380	E006,E017,E028,E055,E056,E057,E091,E114,E117,E119,E120,E121,E122,E125,E126,E127,E128	17
chr1	197006003	197006414	E081,E082	2
chr1	197008848	197008892	E097	1
chr1	197010791	197011022	E028,E116	2
chr1	197011922	197012443	E088,E092,E114,E118	4
chr1	197012452	197012560	E126	1
chr1	197013346	197013456	E003,E022	2
chr1	197020046	197020098	E007	1
chr1	197025725	197025901	E123	1
chr1	197027064	197027185	E008	1
chr1	197031980	197032072	E116	1
chr1	197032468	197032561	E005,E114	2
chr1	197034085	197034332	E120,E121	2
chr1	197034378	197034431	E121	1
chr1	197034714	197035114	E017,E055,E083,E120,E121,E125,E126,E128	8
chr1	197035522	197035662	E084	1
chr1	197036006	197036106	E055,E083,E114,E117,E126	5
chr1	197036405	197036865	E084,E085,E109,E118	4
chr1	197037915	197037987	E109	1
chr1	197043156	197043510	E123	1
chr1	197048215	197048375	E126	1
chr1	197049740	197049868	E004	1
chr1	197050282	197050568	E003,E004,E021,E022,E059,E114	6
chr1	197051584	197051634	E114	1
chr1	197052656	197053104	E080,E120,E121	3
chr1	197056954	197057061	E084,E109	2
chr1	197061777	197061850	E120,E121	2
chr1	197062483	197062930	E028,E057,E084,E085,E091,E109,E119,E127	8
chr1	197065202	197066006	E017,E080,E083,E084,E085,E092,E097,E109,E123,E127	10
chr1	197066065	197066608	E007,E080,E083,E097,E123	5
chr1	197066688	197066915	E123	1
chr1	197067930	197068248	E083,E123	2
chr1	197068599	197068988	E083,E084,E121	3
chr1	197069056	197069100	E097	1
chr1	197069233	197069462	E080,E083	2
chr1	197069717	197069991	E080,E081,E083	3
chr1	197070159	197070268	E083	1
chr1	197070308	197070415	E059,E083	2
chr1	197070467	197070876	E059	1
chr1	197070920	197071105	E059,E081	2
chr1	197071162	197071347	E059,E081,E082	3
chr1	197072468	197072783	E006,E017,E056,E081,E082,E083,E097,E122,E128	9
chr1	197073411	197073475	E081,E082	2
chr1	197073587	197073814	E081,E082	2
chr1	197076129	197076263	E091	1
chr1	197080793	197080853	E005	1
chr1	197084386	197084436	E114	1
chr1	197085256	197085670	E122,E125,E128	3
chr1	197091572	197091740	E057,E091	2
chr1	197092437	197092523	E126	1
chr1	197093692	197093774	E032	1
chr1	197094458	197094498	E034	1
chr1	197095688	197096131	E059,E083,E088,E090,E125,E126,E128	7
chr1	197096487	197096605	E088	1
chr1	197096648	197096939	E055,E056,E083,E088,E120,E126	6
chr1	197097614	197097664	E114	1
chr1	197098659	197098768	E021,E116	2
chr1	197098934	197099183	E003,E021,E022,E057	4
chr1	197099875	197100849	E004,E006,E017,E021,E028,E055,E056,E057,E083,E086,E088,E098,E114,E117,E119,E120,E121,E125,E126,E127,E128	21
chr1	197100938	197101007	E021,E022	2
chr1	197101446	197101486	E086	1
chr1	197105064	197105128	E126	1
chr1	197106580	197106710	E117,E121,E127	3
chr1	197107824	197107917	E122	1
chr1	197109129	197109179	E082	1
chr1	197109250	197109805	E006,E017,E028,E055,E056,E059,E081,E082,E083,E086,E088,E089,E090,E121,E125,E126,E128	17
chr1	197109987	197110140	E083	1
chr1	197110200	197110271	E083	1
chr1	197110408	197110558	E032,E056,E083	3
chr1	197110753	197111184	E059,E083,E088,E117	4
chr1	197111187	197111289	E123	1
chr1	197111303	197111484	E017,E083,E123	3
chr1	197111600	197111685	E083	1
chr1	197112378	197112495	E059	1
chr1	197112514	197112788	E046,E059,E083,E084,E124	5
chr1	197113088	197113228	E083,E088,E126	3
chr1	197113628	197113933	E032,E034,E046,E083,E088,E122,E125	7
chr1	197113960	197116420	E003,E004,E005,E006,E007,E008,E017,E021,E022,E028,E029,E032,E033,E034,E046,E050,E051,E055,E056,E057,E059,E080,E081,E082,E083,E084,E085,E086,E088,E089,E090,E091,E092,E093,E094,E097,E098,E100,E109,E114,E116,E117,E118,E119,E120,E121,E122,E123,E124,E125,E126,E127,E128	53
chr1	197118602	197118740	E059	1
chr1	197118780	197118834	E100	1
chr1	197119242	197120031	E055,E056,E059,E126	4
chr1	197120164	197120950	E055,E056,E059,E084,E085,E109,E117,E126	8
chr1	197120964	197121137	E084	1
chr1	197121935	197122026	E084	1
chr1	197125896	197126065	E022,E082,E114,E119,E123,E125,E127	7
chr1	197128839	197128951	E017,E126	2
chr1	197139768	197139953	E114	1
chr1	197140183	197140261	E084	1
chr1	197140705	197140903	E084,E085,E086,E088,E089,E090,E092,E097,E114,E125,E126,E128	12
chr1	197143084	197143826	E006,E017,E055,E056,E080,E084,E085,E088,E091,E094,E098,E109,E114,E117,E118,E120,E125,E128	18
chr1	197144408	197144517	E059	1
chr1	197146103	197146167	E055	1
chr1	197146180	197146234	E128	1
chr1	197148124	197148557	E006,E017,E050,E051,E055,E056,E059,E080,E083,E114,E116,E117,E120,E121,E122,E123,E125,E126,E128	19
chr1	197149314	197149835	E004,E006,E007,E017,E021,E022,E028,E029,E032,E033,E034,E046,E050,E051,E055,E056,E057,E059,E080,E081,E082,E083,E084,E085,E086,E088,E089,E090,E091,E092,E093,E097,E098,E100,E109,E114,E116,E117,E119,E120,E121,E122,E123,E124,E125,E126,E127,E128	48
chr1	197151185	197151247	E032	1
chr1	197151251	197151333	E051,E116	2
chr1	197151633	197151721	E123,E128	2
chr1	197152025	197152086	E083	1
chr1	197152348	197152398	E083	1
chr1	197152506	197152560	E033	1
chr1	197152951	197153051	E117	1
chr1	197153427	197153603	E006,E055,E056,E120,E121,E123	6
chr1	197153643	197153794	E123	1
chr1	197155983	197156349	E081	1
chr1	197159318	197159465	E017,E056,E126	3
chr1	197162725	197162891	E090,E123	2
chr1	197164271	197164638	E117,E120,E121	3
chr1	197165035	197165212	E123	1
chr1	197165495	197165589	E114	1
chr1	197165721	197165761	E034	1
chr1	197166520	197166600	E123	1
chr1	197166610	197166696	E022	1
chr1	197166759	197167298	E003,E083,E084,E092,E094,E117,E123	7
chr1	197167680	197167730	E046	1
chr1	197167836	197167886	E084	1
chr1	197168043	197168143	E117	1
chr1	197168181	197168291	E055,E127	2
chr1	197168317	197168785	E083,E117,E123	3
chr1	197169066	197171570	E003,E004,E005,E006,E007,E008,E017,E021,E022,E028,E029,E032,E033,E034,E046,E050,E051,E055,E056,E057,E059,E080,E081,E082,E083,E084,E085,E086,E088,E089,E090,E091,E092,E093,E094,E097,E098,E100,E109,E114,E116,E117,E118,E119,E120,E121,E122,E123,E124,E125,E126,E127,E128	53
chr1	197172004	197172065	E083	1
chr1	197176233	197176292	E050	1
chr1	197176631	197176681	E050	1
chr1	197178801	197178912	E003	1
chr1	197179636	197179868	E057,E120,E128	3
chr1	197182311	197182601	E083,E123	2
chr1	197183818	197183908	E123	1
chr1	197184702	197184810	E004	1
chr1	197188485	197188565	E123	1
chr1	197188700	197188753	E091	1
chr1	197188913	197189000	E091	1
chr1	197189063	197189143	E059	1
chr1	197189914	197189971	E022	1
chr1	197191284	197191940	E004,E005,E008,E022,E028,E057,E088,E091,E098,E100,E127	11
chr1	197192012	197192176	E057,E091,E127	3
chr1	197193432	197193617	E051,E055,E056,E057,E059,E083,E086,E088,E097,E117,E119,E121,E126	13
chr1	197194660	197194742	E088	1
chr1	197194779	197195011	E088	1
chr1	197195652	197195787	E004,E091	2
chr1	197196223	197196331	E123	1
chr1	197200203	197200253	E051	1
chr1	197201172	197201264	E004	1
chr1	197202962	197203159	E004	1
chr1	197203423	197204311	E059,E083,E120,E123	4
chr1	197204558	197204896	E059,E088,E125,E128	4
chr1	197211334	197211418	E088	1
chr1	197216845	197216941	E125	1
chr1	197218379	197218921	E059,E086	2
chr1	197218963	197219163	E123	1
chr1	197219864	197219997	E004,E123	2
chr1	197220269	197220359	E057	1
chr1	197220851	197220908	E081	1
chr1	197221975	197222046	E022	1
chr1	197222051	197222161	E004	1
chr1	197222193	197222431	E004,E005,E091	3
chr1	197224764	197224818	E081	1
chr1	197226166	197226295	E084,E085,E086,E109	4
chr1	197234009	197234321	E059	1
chr1	197237209	197237525	E003,E007,E055,E080,E081,E082,E083,E088,E090,E093,E128	11
chr1	197238137	197238555	E007,E022,E081,E082,E083,E092	6
chr1	197239912	197240021	E083	1
chr1	197242004	197242321	E057,E128	2
chr1	197246077	197246216	E088	1
chr1	197246329	197246679	E081,E082,E125,E128	4
chr1	197247405	197247485	E123	1
chr1	197247713	197247793	E123	1
chr1	197249009	197249079	E126	1
chr1	197254188	197254384	E029,E032,E046,E116,E124	5
chr1	197254679	197255180	E057,E092,E093,E098	4
chr1	197255816	197255916	E088	1
chr1	197256343	197256393	E093	1
chr1	197256570	197256680	E093	1
chr1	197259538	197259698	E008	1
chr1	197271844	197272238	E017,E055,E056,E057,E117,E120,E125,E126,E128	9
chr1	197272677	197272845	E117,E128	2
chr1	197273803	197274292	E080,E081,E082,E083,E086,E090,E120,E121,E126	9
chr1	197275193	197275337	E055,E090,E120,E121,E125,E126	6
chr1	197275708	197275762	E081	1
chr1	197275870	197276110	E081,E082	2
chr1	197276371	197276494	E081	1
chr1	197276702	197277077	E082,E084,E086,E088,E117	5
chr1	197281183	197281785	E057,E114,E117	3
chr1	197282704	197282776	E092	1
chr1	197282850	197282938	E092	1
chr1	197282990	197283051	E092	1
chr1	197283421	197283472	E092	1
chr1	197283846	197284253	E005,E059,E089,E090,E092,E126	6
chr1	197284331	197284427	E097,E121	2
chr1	197284502	197284689	E081,E082	2
chr1	197284719	197284883	E081,E082	2
chr1	197288813	197289072	E004,E006,E034,E050,E051,E081,E082,E088,E125,E128	10
chr1	197290093	197290809	E021,E055,E056,E057,E059,E081,E082,E083,E088,E089,E090,E097,E098,E114,E120,E121,E125,E126,E127,E128	20
chr1	197290955	197291236	E125,E128	2
chr1	197291793	197291853	E125	1
chr1	197295396	197295446	E088	1
chr1	197296085	197296129	E097	1
chr1	197296907	197297249	E003,E004,E006,E017,E021,E033,E034,E050,E055,E056,E059,E081,E082,E083,E088,E089,E090,E092,E097,E114,E117,E120,E121,E122,E123,E126	26
chr1	197297321	197297365	E097	1
chr1	197297886	197298439	E081,E082	2
chr1	197299301	197299810	E083	1
chr1	197304300	197304410	E059	1
chr1	197304486	197304546	E003	1
chr1	197304857	197304927	E118	1
chr1	197304966	197305300	E003,E004,E006,E033,E050,E051,E055,E056,E057,E059,E081,E083,E088,E090,E091,E114,E117,E119,E126,E128	20
chr1	197305866	197305926	E006	1
chr1	197308329	197308505	E055,E126	2
chr1	197308584	197309067	E050,E051,E123	3
chr1	197309406	197309472	E050	1
chr1	197310860	197311092	E006,E117,E125,E128	4
chr1	197311374	197311594	E004,E005,E091,E120,E121,E125,E128	7
chr1	197311958	197312091	E080,E128	2
chr1	197312881	197313381	E080,E088,E090,E097,E098,E100,E120,E121,E126	9
chr1	197315033	197315105	E097	1
chr1	197321034	197321580	E055,E056,E059,E117	4
chr1	197323907	197324038	E017,E032,E034,E050,E051,E080,E081,E083,E085,E086,E088,E097,E100,E109,E118	15
chr1	197325875	197326460	E003,E004,E005,E006,E007,E008,E017,E021,E022,E028,E032,E033,E034,E046,E050,E051,E055,E056,E057,E059,E080,E081,E082,E083,E084,E085,E086,E088,E089,E090,E091,E092,E093,E094,E097,E098,E100,E109,E114,E117,E118,E119,E120,E121,E122,E123,E124,E125,E126,E127,E128	51
chr1	197327682	197327746	E097	1
chr1	197329207	197329750	E055,E056,E057,E080,E083,E086,E088,E090,E091,E097,E123,E124	12
chr1	197335595	197335674	E097	1
chr1	197335754	197335826	E097	1
chr1	197335989	197336223	E097	1
chr1	197336297	197337094	E003,E086,E090,E097	4
chr1	197337382	197337430	E097	1
chr1	197344309	197344501	E125,E126,E128	3
chr1	197349942	197350005	E007,E082	2
chr1	197350252	197350343	E082	1
chr1	197354138	197354195	E081	1
chr1	197357484	197357638	E059	1
chr1	197357853	197358363	E059,E125,E128	3
chr1	197359508	197359602	E093	1
chr1	197360118	197360324	E034,E059,E097,E125,E126	5
chr1	197360336	197361363	E003,E004,E006,E021,E022,E033,E034,E050,E051,E059,E088,E093,E123,E125,E128	15
chr1	197361801	197362007	E055,E056	2
chr1	197362284	197362501	E006,E033,E034,E050,E051,E097,E128	7
chr1	197362517	197362567	E021	1
chr1	197364005	197364257	E003,E004,E006,E007,E022,E050,E051	7
chr1	197368923	197369799	E003,E004,E006,E007,E008,E017,E021,E022,E028,E032,E033,E034,E046,E050,E051,E055,E056,E057,E059,E080,E082,E084,E085,E088,E089,E091,E092,E093,E094,E098,E109,E114,E117,E119,E120,E121,E122,E123,E124,E125,E126,E128	42
chr1	197373325	197373388	E088	1
chr1	197373954	197374070	E081,E082	2
chr1	197378715	197379034	E050,E051,E091	3
chr1	197381993	197382133	E117	1
chr1	197382645	197383209	E097,E117,E123	3
chr1	197384356	197384743	E089,E117	2
chr1	197389602	197389663	E088	1
chr1	197389716	197389799	E088	1
chr1	197389874	197389924	E088	1
chr1	197392029	197392539	E006,E017,E055,E056,E059,E089,E090,E097,E114,E117,E120,E121,E125,E126,E128	15
chr1	197393280	197393330	E088	1
chr1	197393388	197394330	E055,E056,E088,E090	4
chr1	197396002	197396196	E091	1
chr1	197404411	197404670	E004,E007,E022,E081,E082	5
chr1	197404987	197405067	E091	1
chr1	197406143	197406290	E117	1
chr1	197406302	197406370	E127	1
chr1	197406480	197406544	E097	1
chr1	197406758	197407942	E006,E007,E021,E059,E081,E082,E083,E086,E088,E089,E090,E092,E117,E123,E125,E128	16
chr1	197407955	197408051	E089	1
chr1	197408081	197408348	E091,E117	2
chr1	197408760	197410619	E003,E005,E008,E021,E022,E083,E089,E091,E097,E117,E125,E128	12
chr1	197410860	197412216	E003,E004,E005,E007,E017,E021,E022,E050,E051,E055,E056,E082,E083,E088,E089,E092,E100,E114,E117,E120,E123,E125,E126,E128	24
chr1	197413368	197413818	E117	1
chr1	197413991	197414505	E004,E006,E028,E050,E055,E056,E057,E088,E117,E119,E120,E125,E126,E128	14
chr1	197417312	197417520	E097	1
chr1	197417653	197417753	E093	1
chr1	197420157	197421135	E017,E056,E081,E088,E089,E090,E117,E125,E128	9
chr1	197421255	197421374	E081,E089	2
chr1	197425611	197425737	E006,E017,E117,E121	4
chr1	197427570	197427788	E083,E090	2
chr1	197427795	197427881	E090	1
chr1	197428014	197428084	E090	1
chr1	197428523	197428752	E059	1
chr1	197431105	197431182	E082	1
chr1	197431964	197432014	E082	1
chr1	197432089	197432216	E088,E092	2
chr1	197432265	197432315	E084	1
chr1	197432495	197432556	E097,E125	2
chr1	197432617	197432777	E050,E081,E082,E097	4
chr1	197432922	197432972	E088	1
chr1	197433051	197433145	E082,E097	2
chr1	197433165	197433726	E003,E004,E005,E006,E017,E021,E029,E051,E055,E056,E057,E059,E080,E081,E082,E083,E084,E085,E086,E088,E089,E090,E091,E092,E093,E097,E098,E100,E120,E121,E124,E125,E126,E128	34
chr1	197433764	197433896	E097	1
chr1	197434532	197434576	E097	1
chr1	197435120	197435446	E051,E081,E082	3
chr1	197435588	197435633	E097	1
chr1	197435906	197435984	E085	1
chr1	197436033	197436095	E080	1
chr1	197436100	197436177	E050,E051	2
chr1	197436454	197436578	E050	1
chr1	197436991	197437419	E006,E017,E055,E056,E059,E125,E126,E128	8
chr1	197437811	197438284	E050,E051,E088	3
chr1	197438943	197439366	E008,E022,E050,E051,E097	5
chr1	197439368	197439418	E007	1
chr1	197439872	197440042	E050,E092	2
chr1	197440093	197440163	E090	1
chr1	197440249	197441051	E003,E004,E007,E008,E021,E055,E056,E081,E082,E088,E089,E090,E092,E097,E126,E128	16
chr1	197441064	197441156	E090	1
chr1	197441238	197441289	E090	1
chr1	197441403	197441473	E090	1
chr1	197442179	197442244	E081	1
chr1	197442342	197442412	E081	1
chr1	197444590	197444757	E004,E117	2
chr1	197445306	197445461	E004,E114	2
chr1	197449268	197449490	E081	1
chr1	197449544	197449943	E081	1
chr1	197450268	197450586	E004,E006,E034,E046,E050,E051,E055,E056,E080,E086,E088,E090,E093,E100,E126	15
chr1	197454610	197454754	E117	1
chr1	197454819	197455362	E004,E005,E050,E057,E059,E084,E085,E091,E092,E097,E098,E117,E119,E122	14
chr1	197456115	197456433	E005,E006,E050,E055,E056,E080,E082,E083,E086,E088,E089,E090,E092,E097,E100,E120,E121,E122,E126	19
chr1	197456469	197456553	E083,E089	2
chr1	197463320	197463405	E091	1
chr1	197463783	197464124	E081	1
chr1	197464961	197465093	E007	1
chr1	197466512	197466599	E004,E022	2
chr1	197466996	197467060	E082,E089	2
chr1	197470912	197471014	E089,E090	2
chr1	197472613	197472693	E114	1
chr1	197473692	197473732	E034	1
chr1	197475226	197475276	E088	1
chr1	197479628	197479684	E081	1
chr1	197479834	197479884	E022	1
chr1	197479896	197480065	E120,E121	2
chr1	197480253	197480383	E109,E120,E121	3
chr1	197484368	197484424	E088	1
chr1	197484480	197485136	E088	1
chr1	197486479	197486561	E051,E098	2
chr1	197487384	197487548	E059,E083	2
chr1	197488119	197488190	E083	1
chr1	197488793	197488869	E032,E046	2
chr1	197488902	197489236	E003,E004,E006,E008,E021,E032,E034,E046,E050,E051,E055,E083,E088,E093,E114,E117,E123	17
chr1	197490309	197490612	E003,E004,E006,E007,E008,E017,E021,E022,E029,E032,E033,E034,E046,E050,E051,E055,E056,E059,E080,E082,E083,E085,E086,E088,E089,E090,E092,E093,E098,E100,E109,E114,E117,E118,E119,E121,E122,E123,E124,E126,E128	41
chr1	197490981	197491135	E056,E097,E117,E126	4
chr1	197491224	197491286	E034	1
chr1	197492233	197492283	E022	1
chr1	197495842	197496315	E006,E017,E021,E029,E032,E033,E034,E046,E050,E051,E059,E080,E081,E082,E089,E090,E091,E092,E093,E097,E109,E114,E116,E117,E119,E120,E122,E123,E124	29
chr1	197496673	197496803	E094	1
chr1	197498560	197498626	E082	1
chr1	197500841	197500891	E046	1
chr1	197504019	197504179	E017,E056,E082,E117,E128	5
chr1	197509876	197509978	E059	1
chr1	197510643	197511055	E003,E004,E008,E021,E022	5
chr1	197518658	197518702	E097	1
chr1	197520793	197521092	E059,E123	2
chr1	197524425	197524538	E057	1
chr1	197524823	197524936	E125,E128	2
chr1	197525437	197525521	E125	1
chr1	197526457	197526815	E017,E055,E056,E057,E080,E088,E092,E094,E097,E098,E100,E114,E117,E118,E119,E120,E121,E125,E126,E127,E128	21
chr1	197526902	197527014	E097	1
chr1	197528391	197528682	E083,E117	2
chr1	197528890	197529224	E083,E100,E121	3
chr1	197529430	197529656	E083	1
chr1	197529962	197530031	E083	1
chr1	197530341	197530420	E083	1
chr1	197536752	197536834	E050	1
chr1	197538895	197538949	E128	1
chr1	197546798	197546999	E017,E125,E128	3
chr1	197554593	197554701	E109	1
chr1	197555043	197555284	E118	1
chr1	197559583	197559627	E097	1
chr1	197559910	197560165	E109	1
chr1	197563536	197563585	E080	1
chr1	197564358	197564803	E004,E007,E008,E081,E082,E123	6
chr1	197569195	197569322	E123	1
chr1	197573387	197573437	E088	1
chr1	197573512	197573595	E088	1
chr1	197575376	197575432	E088	1
chr1	197582573	197582650	E126	1
chr1	197583997	197584717	E003,E004,E006,E007,E008,E017,E021,E022,E028,E032,E033,E034,E046,E050,E051,E055,E056,E057,E059,E080,E081,E082,E083,E084,E085,E086,E088,E089,E090,E091,E092,E093,E094,E098,E100,E109,E114,E117,E118,E119,E120,E121,E122,E123,E124,E125,E126	47
chr1	197586416	197586456	E034	1
chr1	197587278	197587576	E017,E080,E082,E083,E088,E089,E090,E097,E098,E100,E109,E120,E121	13
chr1	197588251	197588588	E006,E017,E021,E032,E033,E034,E046,E050,E051,E055,E059,E080,E081,E082,E083,E086,E088,E089,E090,E092,E097,E114,E117,E121,E122,E125,E126,E128	28
chr1	197588907	197589002	E122	1
chr1	197589837	197590274	E084,E085,E092,E094,E098,E109,E114,E118	8
chr1	197591174	197591327	E109	1
chr1	197591365	197591525	E084,E094,E109	3
chr1	197591660	197591724	E109	1
chr1	197601224	197601413	E050,E051,E123	3
chr1	197601612	197601692	E123	1
chr1	197601929	197602049	E050	1
chr1	197602959	197603084	E022	1
chr1	197603203	197603253	E021	1
chr1	197606058	197606108	E082	1
chr1	197606385	197606429	E080	1
chr1	197606632	197606819	E080,E083,E097,E098,E109,E122	6
chr1	197606990	197607098	E083,E097	2
chr1	197607456	197607907	E080,E082,E083	3
chr1	197611789	197611941	E083,E088	2
chr1	197618162	197618338	E059	1
chr1	197628391	197628546	E029,E050,E051,E097,E124	5
chr1	197628570	197628625	E046	1
chr1	197629594	197629830	E022,E059,E090,E125,E126,E128	6
chr1	197629964	197630031	E034	1
chr1	197631863	197631970	E088,E123	2
chr1	197632242	197632695	E006,E059,E088,E117,E119	5
chr1	197632737	197633158	E003,E004,E005,E008,E021,E022,E088,E091,E094,E098,E109,E114,E117,E123,E125,E128	16
chr1	197633270	197633342	E034,E122	2
chr1	197633358	197633518	E059	1
chr1	197633526	197633996	E122,E123	2
chr1	197636387	197636444	E081	1
chr1	197640311	197640660	E017,E055,E056,E084,E085,E109,E123,E126	8
chr1	197641315	197641365	E032	1
chr1	197641419	197641524	E123	1
chr1	197642381	197642513	E088	1
chr1	197642571	197642777	E088,E089,E119	3
chr1	197643240	197643326	E081,E082	2
chr1	197643368	197643906	E003,E004,E007,E022,E081,E082,E088,E089,E090,E126	10
chr1	197644631	197645773	E022,E029,E032,E050,E051,E055,E056,E057,E080,E081,E082,E083,E084,E085,E088,E089,E090,E091,E097,E098,E100,E109,E123,E124,E126	25
chr1	197646399	197647377	E109,E123	2
chr1	197649528	197649718	E017,E125,E128	3
chr1	197651777	197652032	E088,E097	2
chr1	197652433	197652630	E088	1
chr1	197652925	197653418	E005,E028,E055,E056,E057,E059,E080,E083,E090,E117,E119,E125,E127,E128	14
chr1	197654455	197654545	E123	1
chr1	197655002	197655290	E017,E088,E089,E090,E098,E117,E120,E121,E125,E126,E128	11
chr1	197655935	197656003	E084	1
chr1	197659304	197659507	E123	1
chr1	197660558	197660618	E004	1
chr1	197661054	197661200	E109	1
chr1	197662133	197662433	E017,E021,E028,E032,E033,E046,E050,E051,E055,E056,E057,E059,E083,E088,E094,E097,E109,E114,E117,E118,E119,E122,E123,E126,E128	25
chr1	197663715	197663761	E097	1
chr1	197665263	197665337	E017,E083,E088,E089,E090,E128	6
chr1	197665538	197666085	E004,E017,E028,E057,E098,E117,E119,E122,E123,E125,E127,E128	12
chr1	197669717	197669823	E059	1
chr1	197669862	197670283	E022,E059,E125,E128	4
chr1	197671816	197671866	E050	1
chr1	197674895	197674994	E081,E082	2
chr1	197675045	197675651	E081,E082	2
chr1	197675713	197676164	E046,E050,E051,E081,E082,E123	6
chr1	197676187	197676351	E081,E082	2
chr1	197677058	197677160	E008,E021,E022	3
chr1	197683826	197683880	E098	1
chr1	197684189	197684233	E086	1
chr1	197685031	197685171	E123	1
chr1	197688083	197688130	E034	1
chr1	197690975	197691584	E059	1
chr1	197694228	197694533	E006,E008,E021,E022,E050,E051,E057,E059,E083,E114,E117,E119,E123	13
chr1	197695206	197695375	E084,E085,E109,E118	4
chr1	197695387	197695466	E084	1
chr1	197695575	197695625	E084	1
chr1	197697615	197697695	E119	1
chr1	197700685	197700751	E091	1
chr1	197700877	197700927	E007	1
chr1	197701332	197701445	E123	1
chr1	197701491	197701648	E008,E123	2
chr1	197701849	197701956	E007	1
chr1	197702452	197703045	E007,E059,E118	3
chr1	197704738	197704818	E118	1
chr1	197705603	197706360	E017,E028,E029,E055,E056,E057,E059,E082,E091,E100,E114,E117,E119,E120,E121,E124,E125,E126,E127,E128	20
chr1	197706447	197706577	E057	1
chr1	197707241	197707292	E082	1
chr1	197708121	197708455	E034,E046	2
chr1	197710045	197710089	E097	1
chr1	197711650	197711854	E088	1
chr1	197712497	197712931	E059	1
chr1	197713909	197713986	E032,E093	2
chr1	197714030	197714169	E123	1
chr1	197714216	197714497	E032,E033,E051,E093,E094,E109,E123	7
chr1	197715031	197715343	E123	1
chr1	197715719	197715967	E123	1
chr1	197717583	197717692	E123	1
chr1	197718135	197718647	E123,E126	2
chr1	197718735	197718830	E123	1
chr1	197723483	197723597	E109	1
chr1	197724188	197724268	E123	1
chr1	197727879	197727919	E034	1
chr1	197728870	197728920	E091	1
chr1	197729959	197730227	E028,E057,E119,E127	4
chr1	197730861	197731514	E006,E029,E032,E033,E034,E046,E050,E051,E093,E123,E124	11
chr1	197732560	197732703	E006,E100,E119,E123,E126	5
chr1	197732811	197732958	E123	1
chr1	197733034	197733379	E034,E123	2
chr1	197733950	197734216	E123	1
chr1	197734780	197734869	E093	1
chr1	197736360	197736469	E123	1
chr1	197737013	197737063	E093	1
chr1	197737206	197737306	E093	1
chr1	197737474	197738021	E050,E089,E090,E093,E120,E123,E124	7
chr1	197738065	197738174	E123	1
chr1	197738210	197738280	E114	1
chr1	197738603	197738727	E034,E093,E123	3
chr1	197739332	197739719	E029,E032,E033,E050,E051,E093,E123,E124,E127	9
chr1	197740565	197741636	E081,E082,E083,E084,E085,E090,E093,E100,E109,E119,E123	11
chr1	197741846	197741979	E123	1
chr1	197742020	197742219	E123	1
chr1	197742258	197746321	E003,E004,E005,E006,E007,E008,E017,E021,E022,E028,E029,E032,E033,E034,E046,E050,E051,E055,E056,E057,E059,E080,E081,E082,E083,E084,E085,E086,E088,E089,E090,E091,E092,E093,E094,E097,E098,E100,E109,E114,E116,E117,E118,E119,E120,E121,E122,E123,E124,E125,E126,E127,E128	53
chr1	197746378	197746419	E034	1
chr1	197747344	197748071	E032,E033,E034,E046,E050,E051,E093,E123,E124	9
chr1	197749233	197749313	E057	1
chr1	197751054	197751638	E006,E017,E028,E050,E051,E055,E056,E057,E059,E084,E085,E094,E109,E117,E119,E120,E121,E122,E123,E125,E126,E127,E128	23
chr1	197751658	197751829	E017,E055,E056	3
chr1	197751864	197751961	E017,E109	2
chr1	197752000	197753248	E006,E017,E028,E029,E050,E055,E056,E057,E059,E083,E084,E085,E086,E088,E089,E090,E109,E114,E119,E120,E121,E122,E123,E124,E125,E126,E127,E128	28
chr1	197755541	197755722	E057,E119,E127	3
chr1	197755774	197755858	E057	1
chr1	197755968	197756048	E057	1
chr1	197756138	197756628	E005,E006,E017,E028,E055,E056,E057,E059,E091,E117,E119,E120,E121,E125,E126,E127,E128	17
chr1	197756826	197756943	E091	1
chr1	197758365	197758419	E098	1
chr1	197759141	197759569	E017,E091,E127	3
chr1	197766269	197766331	E050	1
chr1	197766390	197766441	E007	1
chr1	197767667	197767911	E083	1
chr1	197768256	197768753	E004,E005,E006,E017,E021,E028,E055,E056,E057,E114,E120,E121,E125,E126,E127,E128	16
chr1	197770369	197770429	E003	1
chr1	197770748	197770841	E022	1
chr1	197771442	197771532	E003	1
chr1	197771787	197771871	E021,E118	2
chr1	197775969	197776076	E046	1
chr1	197776304	197776408	E034	1
chr1	197776509	197776589	E046	1
chr1	197777286	197777409	E055,E083	2
chr1	197777484	197777538	E094	1
chr1	197778074	197778352	E008,E021,E046,E083	4
chr1	197778392	197778442	E109	1
chr1	197779477	197779550	E021	1
chr1	197779960	197780366	E003,E004,E008,E021,E022,E091,E114	7
chr1	197780778	197780828	E083	1
chr1	197780936	197781347	E005,E008,E017,E021,E022,E055,E057,E083,E091,E119,E120,E126,E128	13
chr1	197781533	197781650	E003,E005	2
chr1	197782349	197782409	E005	1
chr1	197782732	197782782	E021	1
chr1	197782952	197783262	E003,E008,E021	3
chr1	197783396	197783944	E003,E008,E021,E022	4
chr1	197806990	197807060	E118	1
chr1	197807065	197807348	E029,E055,E056,E057,E109,E114,E117,E118,E122,E124,E127	11
chr1	197808024	197808447	E006,E017,E028,E029,E046,E050,E051,E055,E056,E057,E059,E082,E100,E109,E114,E117,E119,E120,E121,E122,E123,E124,E125,E126,E127,E128	26
chr1	197809048	197809183	E029	1
chr1	197810384	197810583	E003,E022,E033,E088,E091	5
chr1	197810978	197811662	E017,E029,E046,E055,E056,E081,E082,E086,E088,E089,E120,E124,E126,E128	14
chr1	197812197	197812365	E109	1
chr1	197812599	197812830	E029,E055,E056,E109,E124	5
chr1	197813751	197813953	E059,E090	2
chr1	197814023	197814111	E007	1
chr1	197814430	197814556	E083	1
chr1	197819268	197819444	E123	1
chr1	197820166	197820413	E109	1
chr1	197820924	197820978	E081	1
chr1	197820989	197821088	E055,E056	2
chr1	197827145	197827240	E021,E080,E124	3
chr1	197829683	197829737	E081	1
chr1	197831447	197831574	E056,E088,E126	3
chr1	197831592	197831648	E088	1
chr1	197831690	197831740	E109	1
chr1	197831769	197832181	E028,E057,E109,E119	4
chr1	197832995	197833264	E109,E120	2
chr1	197837714	197837768	E022	1
chr1	197837959	197838536	E003,E004,E005,E006,E007,E008,E017,E021,E022,E028,E029,E032,E033,E034,E046,E050,E051,E055,E056,E057,E059,E080,E081,E082,E083,E084,E085,E086,E088,E089,E090,E091,E092,E093,E094,E098,E100,E109,E114,E117,E120,E121,E122,E123,E124,E125,E126,E127,E128	49
chr1	197838620	197838670	E093	1
chr1	197838687	197838737	E007	1
chr1	197848078	197848138	E005	1
chr1	197849049	197849099	E021	1
chr1	197849663	197849735	E050	1
chr1	197852679	197852719	E034	1
chr1	197853119	197853275	E021,E118	2
chr1	197853284	197853701	E003,E007,E008,E021,E022,E084,E094,E098,E109,E118,E123	11
chr1	197854394	197854490	E123	1
chr1	197855623	197855772	E059	1
chr1	197860027	197860077	E021	1
chr1	197860113	197860409	E003,E008,E021,E022,E081,E082	6
chr1	197861433	197861540	E004,E022	2
chr1	197861966	197862116	E084,E085,E109,E118	4
chr1	197865015	197865089	E127	1
chr1	197865449	197865792	E059	1
chr1	197870821	197870934	E123	1
chr1	197871133	197873091	E003,E004,E005,E006,E007,E008,E017,E021,E022,E028,E029,E032,E033,E034,E046,E050,E051,E055,E056,E057,E059,E080,E081,E082,E083,E084,E085,E086,E088,E089,E090,E091,E092,E093,E094,E097,E098,E100,E109,E114,E116,E117,E118,E119,E120,E121,E122,E123,E124,E125,E126,E127,E128	53
chr1	197873266	197873569	E003,E004,E007,E008,E021,E032,E034,E050,E092,E093	10
chr1	197873621	197873884	E007,E008,E032,E083,E093	5
chr1	197873933	197874014	E007	1
chr1	197874031	197874401	E032,E033,E034,E050,E051	5
chr1	197874459	197874699	E050,E051,E086	3
chr1	197874806	197874930	E007,E032	2
chr1	197874967	197875171	E007,E050,E051,E083,E088	5
chr1	197875191	197875305	E003,E007,E083	3
chr1	197875625	197875679	E033	1
chr1	197876054	197876112	E089	1
chr1	197876155	197876211	E082	1
chr1	197876435	197876552	E089	1
chr1	197876598	197876717	E007,E088,E090	3
chr1	197876940	197877216	E003,E008,E021,E032,E089	5
chr1	197877359	197877440	E034	1
chr1	197877485	197877731	E008,E032,E034,E046,E089,E092	6
chr1	197877773	197879047	E003,E004,E006,E007,E008,E017,E021,E022,E032,E033,E034,E046,E050,E051,E055,E056,E059,E081,E083,E084,E086,E088,E089,E091,E092,E093,E097,E121,E124	29
chr1	197879143	197880119	E003,E006,E007,E008,E021,E022,E032,E033,E034,E046,E050,E051,E055,E057,E081,E082,E083,E084,E086,E088,E089,E092,E093,E100,E121	25
chr1	197880224	197883038	E003,E004,E007,E008,E017,E021,E022,E028,E032,E033,E034,E050,E051,E055,E056,E057,E059,E080,E081,E082,E083,E086,E088,E090,E092,E093,E097,E124,E126,E127	30
chr1	197883090	197883518	E008,E034	2
chr1	197883665	197883968	E003,E007,E008,E021,E022,E086,E088,E090	8
chr1	197884040	197887890	E003,E004,E005,E006,E007,E008,E017,E021,E022,E028,E029,E032,E033,E034,E046,E050,E051,E055,E056,E057,E059,E080,E081,E082,E083,E084,E085,E086,E088,E089,E090,E091,E092,E093,E097,E098,E100,E109,E114,E117,E118,E119,E121,E123,E124,E125,E126,E127,E128	49
chr1	197887932	197889487	E003,E004,E006,E007,E008,E021,E022,E032,E033,E034,E046,E050,E051,E055,E081,E082,E083,E084,E086,E088,E089,E090,E092,E093,E097,E124	26
chr1	197889513	197890173	E003,E007,E008,E021,E022,E032,E033,E034,E046,E050,E051,E055,E059,E082,E084,E088,E089,E092,E093,E098	20
chr1	197890194	197890257	E032	1
chr1	197890445	197891136	E003,E007,E008,E021,E022,E083,E085,E086,E088,E091,E092,E093,E109	13
chr1	197891796	197891846	E022	1
chr1	197892157	197892334	E003,E007,E022	3
chr1	197892409	197892616	E003,E007,E021	3
chr1	197892666	197892716	E007	1
chr1	197893536	197893590	E032	1
chr1	197893652	197894016	E003,E004,E006,E007,E008,E017,E021,E022,E028,E029,E032,E033,E034,E046,E050,E051,E055,E056,E057,E059,E080,E081,E082,E083,E085,E086,E088,E089,E090,E091,E092,E093,E097,E098,E100,E109,E114,E116,E117,E119,E120,E121,E122,E123,E124,E125,E126,E127,E128	49
chr1	197894743	197894823	E123	1
chr1	197895312	197895356	E097	1
chr1	197895776	197895828	E097	1
chr1	197895882	197895934	E097	1
chr1	197897111	197897161	E007	1
chr1	197897211	197897271	E098	1
chr1	197897875	197897955	E123	1
chr1	197898041	197898590	E003,E021,E022,E032,E033,E034,E046,E050,E051,E083,E091,E093,E097,E116,E123	15
chr1	197902423	197902467	E097	1
chr1	197902978	197903058	E123	1
chr1	197903064	197903166	E034	1
chr1	197906039	197906194	E089,E090	2
chr1	197906265	197907412	E089,E090,E121	3
chr1	197908259	197908491	E006,E017,E055,E056,E057,E083,E088,E091,E114,E117,E119,E120,E121,E125,E126,E128	16
chr1	197908865	197908945	E055,E056,E121,E126	4
chr1	197912753	197912803	E088	1
chr1	197913173	197913271	E057	1
chr1	197913606	197913896	E123	1
chr1	197915833	197915908	E091	1
chr1	197917678	197917728	E007	1
chr1	197918279	197918319	E034	1
chr1	197918426	197918642	E033,E034,E046,E050,E051	5
chr1	197918699	197919072	E033,E034,E046	3
chr1	197919593	197919710	E117	1
chr1	197920416	197920596	E088	1
chr1	197920636	197920780	E088	1
chr1	197920879	197920969	E088	1
chr1	197921635	197921696	E097	1
chr1	197922739	197922812	E050,E051	2
chr1	197924029	197924140	E088,E118	2
chr1	197924191	197924591	E005,E084,E085,E086,E088,E098,E109,E118	8
chr1	197924658	197925274	E017,E056,E088,E090,E097,E098,E109,E114,E118,E120,E121,E125,E128	13
chr1	197927663	197927865	E083,E086	2
chr1	197928066	197928141	E086	1
chr1	197928176	197928372	E086,E088,E128	3
chr1	197929482	197929543	E021	1
chr1	197929554	197929640	E029,E124	2
chr1	197931143	197931594	E081,E082	2
chr1	197934378	197934603	E028,E057,E119	3
chr1	197934683	197934959	E007,E117	2
chr1	197936140	197936694	E005,E057,E083,E091,E098,E114,E117,E120,E121	9
chr1	197936756	197936880	E117	1
chr1	197938038	197938164	E123	1
chr1	197941606	197941841	E120,E121	2
chr1	197942441	197942682	E081,E082,E088,E089,E125	5
chr1	197943894	197944661	E003,E029,E046,E051,E091,E124,E126	7
chr1	197945462	197945911	E017,E028,E029,E057,E081,E091,E114,E117,E119,E124,E126,E127	12
chr1	197946763	197946843	E123	1
chr1	197949801	197949933	E003,E021,E022,E083	4
chr1	197950614	197950711	E089	1
chr1	197950727	197951112	E029,E089,E090,E120,E126	5
chr1	197951503	197951934	E083,E089,E090,E126	4
chr1	197952335	197952426	E083	1
chr1	197953492	197953727	E017,E055,E056,E119,E120,E121,E125,E126,E128	9
chr1	197954637	197954776	E029,E083	2
chr1	197955992	197956336	E083	1
chr1	197956552	197956702	E050,E051	2
chr1	197958367	197958449	E118	1
chr1	197959690	197959740	E114	1
chr1	197963997	197964072	E114	1
chr1	197964083	197964752	E004,E005,E084,E085,E086,E088,E091,E094,E098,E109,E114,E117,E118,E123	14
chr1	197964785	197965222	E123	1
chr1	197967247	197967306	E021	1
chr1	197967308	197967506	E003,E004,E008,E021,E022,E114	6
chr1	197968705	197968794	E081	1
chr1	197968838	197968978	E081,E114	2
chr1	197970509	197970601	E055,E056	2
chr1	197970979	197971509	E017,E050,E055,E056,E059,E117,E125,E126,E128	9
chr1	197972704	197972839	E098,E109	2
chr1	197973299	197973654	E081,E082	2
chr1	197976821	197977332	E120,E121,E125,E128	4
chr1	197977474	197977597	E088,E128	2
chr1	197977757	197977807	E121	1
chr1	197980263	197980334	E098	1
chr1	197981368	197981629	E081,E082,E097	3
chr1	197981755	197981819	E081	1
chr1	197985686	197985818	E057,E119,E126	3
chr1	197986270	197986447	E056,E126	2
chr1	197987475	197988558	E006,E017,E028,E055,E056,E057,E059,E109,E114,E117,E119,E120,E121,E122,E123,E125,E126,E127,E128	19
chr1	197988572	197988703	E059	1
chr1	197991234	197991338	E017,E028	2
chr1	197993853	197994205	E003,E004,E017,E028,E055,E056,E057,E098,E117,E119,E125,E127,E128	13
chr1	197997335	197997534	E109	1
chr1	197999468	197999567	E055,E120	2
chr1	197999820	198000242	E017,E055,E056,E088,E097,E098,E119,E120,E125,E126,E128	11
chr1	198000834	198001264	E004	1
chr1	198001637	198001713	E126	1
chr1	198002581	198002785	E055,E056,E126	3
chr1	198003508	198003626	E127	1
chr1	198007480	198007534	E056	1
chr1	198007756	198007806	E021	1
chr1	198009747	198009917	E004,E022	2
chr1	198010009	198010059	E021	1
chr1	198010686	198010766	E116	1
chr1	198011391	198011614	E125,E128	2
chr1	198017207	198017269	E046,E050	2
chr1	198017341	198017472	E093	1
chr1	198022596	198022896	E117	1
chr1	198023747	198023914	E091	1
chr1	198025496	198025705	E003,E004,E005,E008,E021,E022,E114	7
chr1	198030856	198031103	E091	1
chr1	198032812	198033048	E091	1
chr1	198033370	198033768	E005,E017,E028,E055,E056,E057,E059,E081,E091,E119,E126,E127	12
chr1	198034354	198034603	E091	1
chr1	198037549	198038158	E005,E017,E029,E050,E051,E091,E093,E097	8
chr1	198038224	198038382	E091	1
chr1	198040284	198040368	E057	1
chr1	198041363	198041579	E003,E008,E055,E056,E083,E088,E091,E109,E114,E117,E121,E122,E123,E126,E128	15
chr1	198042154	198042374	E081	1
chr1	198045002	198045059	E082	1
chr1	198048651	198049133	E017,E050,E051,E084,E109,E122,E123	7
chr1	198049967	198050208	E022,E109	2
chr1	198051794	198052020	E081,E082,E089,E122,E126	5
chr1	198053571	198053673	E021	1
chr1	198054906	198055093	E122	1
chr1	198055271	198055584	E122	1
chr1	198056722	198056847	E004	1
chr1	198057137	198057235	E109,E118	2
chr1	198057390	198058318	E003,E004,E006,E007,E008,E017,E021,E028,E032,E033,E034,E046,E050,E051,E055,E056,E057,E059,E080,E083,E086,E088,E089,E090,E091,E092,E093,E094,E097,E098,E100,E114,E117,E119,E120,E121,E122,E123,E125,E126,E128	41
chr1	198058442	198058539	E098	1
chr1	198060575	198060795	E117	1
chr1	198060882	198061053	E117	1
chr1	198065558	198065942	E003,E004,E008,E017,E021,E056,E082,E117,E121,E125,E128	11
chr1	198068377	198068449	E017,E056,E126	3
chr1	198068706	198068760	E126	1
chr1	198070821	198070948	E034,E046,E093	3
chr1	198070971	198071345	E017,E034,E046,E055,E056,E093,E126,E128	8
chr1	198071387	198072132	E005,E017,E034,E046,E050,E055,E056,E093,E120,E121,E125,E126,E128	13
chr1	198074325	198074713	E007,E083,E120,E121	4
chr1	198075129	198075209	E004	1
chr1	198075238	198075443	E003,E004,E021,E022,E050,E056,E091,E117,E127	9
chr1	198076112	198076801	E004,E005,E017,E028,E029,E055,E056,E057,E080,E091,E100,E114,E117,E119,E120,E121,E125,E126,E127,E128	20
chr1	198077368	198077418	E032	1
chr1	198077799	198079253	E005,E055,E056,E091,E117,E120	6
chr1	198082146	198083445	E017,E055,E056,E088,E089,E090,E091,E117,E120,E125,E126,E128	12
chr1	198083655	198083786	E117	1
chr1	198083825	198084032	E117	1
chr1	198084979	198085594	E050,E117,E125	3
chr1	198086474	198087850	E006,E017,E055,E056,E057,E080,E081,E083,E084,E086,E088,E089,E090,E091,E092,E093,E097,E098,E100,E114,E117,E120,E121,E122,E125,E126,E127,E128	28
chr1	198087951	198088010	E090	1
chr1	198088239	198088315	E090	1
chr1	198088631	198088709	E121	1
chr1	198089018	198089514	E028,E057,E091,E117,E120,E121,E125,E126,E128	9
chr1	198090022	198090894	E004,E005,E006,E017,E028,E055,E056,E057,E059,E091,E100,E114,E117,E120,E121,E122,E123,E125,E126,E127,E128	21
chr1	198091528	198091582	E098	1
chr1	198091748	198092816	E006,E017,E050,E055,E056,E080,E081,E082,E083,E088,E089,E090,E092,E094,E097,E114,E117,E120,E121,E122,E123,E125,E126,E128	24
chr1	198093496	198093553	E097	1
chr1	198093585	198093706	E080,E122	2
chr1	198094488	198096192	E004,E005,E006,E017,E055,E056,E080,E082,E083,E086,E088,E089,E090,E097,E098,E100,E109,E114,E117,E119,E120,E121,E122,E125,E126,E128	26
chr1	198096541	198096626	E097	1
chr1	198096759	198096849	E022	1
chr1	198096997	198097041	E080	1
chr1	198097433	198097495	E080	1
chr1	198097756	198098041	E017,E055,E056,E059,E080,E117,E120,E126,E128	9
chr1	198098625	198098709	E004	1
chr1	198099026	198099066	E086	1
chr1	198101243	198101863	E032,E050,E051,E056,E088,E091,E093,E114,E116,E126	10
chr1	198102043	198102123	E091	1
chr1	198102169	198102242	E091	1
chr1	198102337	198102518	E091	1
chr1	198104235	198104322	E033	1
chr1	198104502	198105015	E028,E091	2
chr1	198105184	198105237	E091	1
chr1	198105409	198105628	E003,E091	2
chr1	198111258	198111367	E021,E127	2
chr1	198112148	198112248	E017,E117	2
chr1	198113012	198113229	E028,E050,E057,E116,E117	5
chr1	198116414	198116726	E126	1
chr1	198117318	198117368	E046	1
chr1	198118553	198118677	E090	1
chr1	198119111	198119211	E123	1
chr1	198119454	198119707	E123	1
chr1	198120742	198121239	E017,E050,E051,E055,E056,E081,E082,E083,E086,E088,E090,E120,E121,E122,E125,E128	16
chr1	198121840	198122832	E017,E055,E056,E083,E086,E088,E089,E090,E092,E094,E097,E098,E100,E117,E120,E121,E122,E123,E125,E126,E128	21
chr1	198122894	198123400	E081,E083,E089,E090,E097,E100,E117,E121,E122,E125,E128	11
chr1	198123467	198123529	E097	1
chr1	198123975	198124857	E004,E005,E006,E017,E028,E055,E056,E057,E059,E081,E090,E097,E114,E117,E119,E120,E121,E122,E125,E126,E127,E128	22
chr1	198125138	198129846	E003,E004,E005,E006,E007,E008,E017,E021,E022,E028,E029,E032,E033,E034,E046,E050,E051,E055,E056,E057,E059,E080,E081,E082,E083,E084,E085,E086,E088,E089,E090,E091,E092,E093,E094,E097,E098,E100,E109,E114,E116,E117,E118,E119,E120,E121,E122,E123,E124,E125,E126,E127,E128	53
chr1	198130179	198130219	E034	1
chr1	198130380	198130543	E017,E059,E100,E116,E121,E127	6
chr1	198130578	198130666	E034	1
chr1	198130852	198130994	E057,E084	2
chr1	198131005	198131982	E005,E029,E032,E033,E034,E046,E050,E051,E057,E080,E083,E084,E085,E086,E091,E092,E093,E094,E109,E116,E118,E123,E124,E127	24
chr1	198132310	198132364	E127	1
chr1	198132816	198132907	E034	1
chr1	198133086	198133188	E109,E127	2
chr1	198133557	198133597	E034	1
chr1	198133832	198133985	E034,E127	2
chr1	198134260	198134381	E034	1
chr1	198134444	198134484	E034	1
chr1	198134567	198134607	E034	1
chr1	198134837	198134941	E034,E093	2
chr1	198135047	198135852	E007,E032,E033,E034,E046,E055,E056,E080,E083,E084,E085,E086,E093,E109,E116,E122,E123,E126	18
chr1	198135889	198137941	E004,E006,E017,E028,E032,E033,E034,E046,E050,E051,E055,E056,E057,E080,E081,E082,E083,E086,E088,E089,E090,E091,E093,E094,E097,E098,E100,E109,E116,E117,E119,E120,E121,E122,E123,E125,E126,E127,E128	39
chr1	198138404	198138454	E017	1
chr1	198138753	198139536	E004,E005,E006,E028,E034,E046,E050,E057,E083,E091,E109,E119,E122,E123,E127,E128	16
chr1	198139581	198139693	E123	1
chr1	198140802	198141228	E004,E005,E006,E050,E051,E080,E093,E123,E127	9
chr1	198141274	198141939	E034,E050,E051,E123	4
chr1	198142091	198142224	E123,E127	2
chr1	198142338	198142469	E123	1
chr1	198142607	198142659	E088	1
chr1	198143008	198143831	E006,E017,E032,E033,E034,E046,E050,E051,E055,E056,E088,E093,E116,E125,E128	15
chr1	198144016	198144075	E083	1
chr1	198144131	198144214	E088	1
chr1	198144552	198145651	E006,E017,E028,E032,E033,E034,E046,E050,E051,E055,E056,E057,E059,E080,E081,E083,E084,E086,E088,E089,E090,E092,E093,E100,E109,E116,E119,E120,E121,E122,E125,E126,E128	33
chr1	198146369	198146423	E034	1
chr1	198146482	198146580	E034	1
chr1	198146669	198147094	E034,E051,E088	3
chr1	198147360	198147428	E088	1
chr1	198147512	198147866	E004,E034,E088,E123	4
chr1	198147886	198147938	E034	1
chr1	198148390	198148430	E034	1
chr1	198148521	198149262	E004,E006,E008,E017,E021,E022,E028,E032,E033,E034,E046,E050,E051,E055,E056,E057,E059,E083,E084,E086,E088,E089,E090,E092,E093,E097,E109,E116,E117,E120,E121,E123,E125,E126,E127,E128	36
chr1	198149304	198149344	E034	1
chr1	198149552	198149671	E034,E081,E082	3
chr1	198149692	198149755	E082	1
chr1	198150184	198150228	E034	1
chr1	198150496	198150592	E034	1
chr1	198151489	198151575	E050,E080	2
chr1	198151600	198151683	E046	1
chr1	198152204	198152299	E126	1
chr1	198152447	198152525	E083	1
chr1	198152841	198153027	E083,E088,E100,E121	4
chr1	198153077	198153135	E083	1
chr1	198153332	198153372	E034	1
chr1	198153991	198154279	E083,E088,E123	3
chr1	198154331	198154697	E088,E089,E090,E092	4
chr1	198154898	198155235	E033,E034,E046,E050,E051,E084,E116,E123	8
chr1	198155424	198155480	E034	1
chr1	198155681	198155804	E046,E084	2
chr1	198155841	198155921	E084	1
chr1	198155972	198158120	E004,E005,E033,E034,E046,E050,E051,E057,E083,E084,E085,E091,E093,E094,E109,E117,E120,E121,E122,E123,E125,E126,E127,E128	24
chr1	198158507	198158623	E034,E046	2
chr1	198158649	198158789	E034,E046,E088	3
chr1	198159415	198159476	E088	1
chr1	198159495	198159607	E090	1
chr1	198159840	198160044	E088,E089,E090	3
chr1	198160090	198160719	E034,E088	2
chr1	198160901	198160970	E050	1
chr1	198161649	198161709	E125	1
chr1	198161869	198162057	E059	1
chr1	198165590	198165724	E088	1
chr1	198165777	198166036	E121,E123,E125,E128	4
chr1	198166874	198166928	E120	1
chr1	198167287	198167337	E051	1
chr1	198167672	198167744	E081	1
chr1	198168153	198168207	E127	1
chr1	198168311	198168555	E003,E004,E005,E021,E022,E028,E032,E046,E051,E057,E093,E109,E116,E117,E127	15
chr1	198170119	198170185	E083	1
chr1	198170642	198170811	E083,E121,E125,E128	4
chr1	198171027	198171109	E034,E083	2
chr1	198171223	198171464	E083	1
chr1	198171535	198171847	E034,E059,E083,E116	4
chr1	198172309	198173171	E017,E056,E059,E125,E128	5
chr1	198174129	198174907	E017,E055,E081,E082,E083,E084,E088,E089,E090,E092,E097,E117,E125,E128	14
chr1	198174940	198175146	E097,E117	2
chr1	198175229	198175324	E122	1
chr1	198175348	198175448	E117	1
chr1	198175545	198175630	E051,E090,E109,E122	4
chr1	198180869	198181603	E005,E091	2
chr1	198181668	198181718	E091	1
chr1	198181762	198182284	E005,E006,E017,E028,E029,E055,E056,E057,E080,E091,E094,E100,E117,E119,E120,E121,E124,E125,E126,E127,E128	21
chr1	198184209	198184264	E050	1
chr1	198186074	198186168	E056	1
chr1	198186265	198186319	E127	1
chr1	198187291	198187391	E117	1
chr1	198188884	198188965	E056	1
chr1	198188969	198190126	E006,E017,E028,E029,E046,E055,E056,E057,E080,E083,E094,E098,E114,E117,E119,E120,E121,E122,E125,E126,E127,E128	22
chr1	198194632	198194706	E083	1
chr1	198196719	198196789	E120,E121	2
chr1	198198109	198198395	E004,E005,E028,E055,E057,E083,E091,E128	8
chr1	198198525	198198851	E004,E034,E083	3
chr1	198201036	198201116	E056	1
chr1	198201478	198201790	E003,E008,E021,E022,E034,E057,E117,E125,E128	9
chr1	198202292	198202806	E028,E057,E080,E091,E117,E119,E127	7
chr1	198203601	198204277	E003,E004,E006,E008,E017,E021,E022,E028,E034,E046,E050,E051,E055,E056,E080,E083,E086,E092,E094,E097,E098,E109,E116,E119,E120,E121,E122,E123,E125,E126,E128	31
chr1	198206398	198206499	E055,E056,E100,E126	4
chr1	198206791	198206890	E034,E127	2
chr1	198207213	198207711	E029,E032,E033,E046,E050,E051,E089,E123,E124	9
chr1	198208015	198208077	E080	1
chr1	198208091	198208156	E088	1
chr1	198208905	198209037	E123	1
chr1	198213619	198213746	E083	1
chr1	198213913	198214065	E083,E123	2
chr1	198214131	198214587	E083,E084,E094,E123	4
chr1	198214609	198214830	E083,E084,E088,E098,E100,E120,E123	7
chr1	198214869	198214920	E080	1
chr1	198214941	198215008	E083	1
chr1	198215049	198215116	E088	1
chr1	198215157	198215223	E088	1
chr1	198215283	198215996	E004,E081,E082,E083,E088,E125,E126,E128	8
chr1	198217150	198217213	E083	1
chr1	198221971	198222025	E100	1
chr1	198222533	198224385	E003,E004,E006,E008,E017,E028,E029,E032,E033,E034,E046,E050,E051,E055,E056,E057,E059,E080,E081,E086,E088,E091,E100,E114,E116,E117,E119,E120,E121,E122,E123,E124,E125,E126,E127,E128	36
chr1	198224421	198224546	E081	1
chr1	198225415	198225475	E003	1
chr1	198225848	198225910	E004	1
chr1	198227172	198227380	E017,E121,E125,E128	4
chr1	198227539	198228186	E006,E017,E028,E050,E055,E056,E057,E059,E083,E097,E114,E116,E117,E119,E120,E121,E125,E126,E127,E128	20
chr1	198228190	198229444	E006,E017,E088,E091,E093,E117,E119,E120,E122,E125,E127,E128	12
chr1	198230124	198230224	E117	1
chr1	198230368	198230734	E083,E117	2
chr1	198232198	198232248	E083	1
chr1	198232303	198232598	E017,E088,E090,E092	4
chr1	198232882	198232932	E083	1
chr1	198233567	198233717	E017,E083,E088,E123	4
chr1	198234047	198235012	E004,E006,E007,E017,E028,E050,E051,E056,E057,E059,E080,E083,E084,E088,E090,E091,E094,E098,E109,E119,E120,E121,E122,E123,E125,E127,E128	27
chr1	198236869	198237548	E006,E017,E028,E055,E056,E057,E080,E083,E091,E114,E117,E120,E121,E122,E125,E127,E128	17
chr1	198237627	198237687	E006	1
chr1	198237858	198239044	E028,E032,E050,E057,E059,E083,E109,E117,E119,E122,E125,E127,E128	13
chr1	198239505	198239712	E122	1
chr1	198239871	198239934	E083	1
chr1	198240140	198240190	E083	1
chr1	198240258	198240399	E004,E083	2
chr1	198240489	198240539	E083	1
chr1	198240630	198240848	E083,E084,E085,E109,E128	5
chr1	198241142	198241355	E117	1
chr1	198241407	198242144	E004,E006,E017,E080,E083,E088,E091,E098,E117,E120,E122,E123,E125,E128	14
chr1	198242166	198242419	E004,E091,E117	3
chr1	198242834	198242909	E089	1
chr1	198242926	198243319	E055,E080,E083,E088,E090,E117,E122	7
chr1	198243357	198243459	E122	1
chr1	198244841	198244997	E004,E034,E046,E050,E051,E055,E056,E081,E082,E086,E088,E093,E126	13
chr1	198245199	198245305	E088	1
chr1	198245480	198245682	E081,E082,E083,E088	4
chr1	198245734	198245788	E083	1
chr1	198245854	198245919	E127	1
chr1	198245957	198246074	E021,E051,E080,E092,E094,E127	6
chr1	198246329	198246404	E083	1
chr1	198247307	198247357	E109	1
chr1	198248061	198248437	E028,E057,E083,E091,E117,E120,E121,E125,E127,E128	10
chr1	198249322	198249565	E080,E109,E127	3
chr1	198251004	198251455	E028,E057,E119,E123,E127	5
chr1	198251933	198252021	E091	1
chr1	198252109	198252153	E080	1
chr1	198252237	198252656	E006,E017,E083,E097,E123,E125,E128	7
chr1	198252962	198253042	E088	1
chr1	198253073	198253183	E088,E098,E125	3
chr1	198253185	198253616	E006,E084,E085,E088,E109,E123	6
chr1	198253677	198253749	E088	1
chr1	198256875	198256945	E098	1
chr1	198256992	198257340	E083,E098	2
chr1	198257408	198257532	E090,E098	2
chr1	198257700	198257843	E090	1
chr1	198257920	198258593	E006,E017,E028,E055,E056,E057,E084,E088,E089,E090,E097,E098,E100,E117,E119,E120,E121,E122,E125,E126,E127,E128	22
chr1	198259015	198259083	E109	1
chr1	198259181	198259751	E084,E085,E088,E090,E109,E120,E121,E126,E128	9
chr1	198260098	198260447	E003,E004,E007,E008,E021,E022,E083,E086,E120,E121	10
chr1	198264256	198264330	E082	1
chr1	198264373	198264699	E007,E080,E081,E082,E083,E086,E097,E121	8
chr1	198265121	198265433	E021,E055,E056,E081,E082,E083,E086,E088,E089,E120,E121,E126	12
chr1	198266601	198266681	E123	1
chr1	198267700	198268186	E003,E004,E007,E008,E021,E022,E081,E082,E090,E125	10
chr1	198268844	198268905	E127	1
chr1	198269684	198269903	E004,E005,E022,E091	4
chr1	198272138	198272215	E021	1
chr1	198273569	198273894	E028,E057,E119	3
chr1	198276751	198276811	E005	1
chr1	198277682	198277790	E081	1
chr1	198277817	198277885	E128	1
chr1	198279908	198279968	E125	1
chr1	198280420	198280510	E123	1
chr1	198283788	198283902	E003,E004,E008,E021,E022	5
chr1	198283980	198284309	E003,E004,E007,E008,E021,E022,E118	7
chr1	198284555	198284844	E003,E008	2
chr1	198284962	198285532	E022,E123	2
chr1	198285881	198286086	E059,E122,E125,E128	4
chr1	198286417	198286550	E021,E022	2
chr1	198287370	198287525	E021,E022,E116	3
chr1	198288586	198288636	E021	1
chr1	198290011	198290275	E022,E046,E050,E080,E116,E124	6
chr1	198294001	198294129	E122	1
chr1	198296150	198296348	E121,E128	2
chr1	198300239	198300309	E003	1
chr1	198300398	198300752	E017,E021,E032,E059,E090,E128	6
chr1	198300763	198301397	E081,E089,E090	3
chr1	198301530	198301687	E007,E056,E081,E088	4
chr1	198302038	198302078	E034	1
chr1	198302894	198303206	E017,E028,E055,E056,E057,E117,E119,E120,E125,E126,E127,E128	12
chr1	198306865	198307360	E028,E057,E127	3
chr1	198313037	198313194	E017,E057,E128	3
chr1	198313775	198314019	E088	1
chr1	198314137	198314199	E088	1
chr1	198315489	198315726	E057,E126	2
chr1	198318906	198318967	E114	1
chr1	198319774	198319828	E127	1
chr1	198322088	198322421	E028,E116,E127	3
chr1	198322507	198322815	E116	1
chr1	198322948	198323013	E080	1
chr1	198326279	198326599	E094,E109	2
chr1	198328154	198328464	E017,E032,E033,E034,E050,E055,E056,E057,E059,E080,E086,E088,E093,E109,E114,E126,E127	17
chr1	198329353	198329430	E082	1
chr1	198330632	198330728	E029,E088,E124	3
chr1	198333040	198333132	E116	1
chr1	198333469	198333532	E082	1
chr1	198333693	198333921	E080,E088,E090,E117	4
chr1	198338074	198338191	E005	1
chr1	198342520	198342763	E004,E017,E028,E055,E056,E057,E119,E120	8
chr1	198343273	198343699	E004,E005	2
chr1	198356411	198356474	E121	1
chr1	198356622	198357181	E005,E007,E017,E022,E083,E091,E120,E121,E125,E128	10
chr1	198357189	198357286	E121	1
chr1	198360592	198360642	E088	1
chr1	198363291	198363410	E050	1
chr1	198368511	198368667	E125,E126,E127,E128	4
chr1	198376667	198377040	E003,E004,E008,E021,E022	5
chr1	198383185	198383254	E033	1
chr1	198383878	198383941	E055,E114	2
chr1	198385445	198385862	E003,E004,E017,E055,E059,E088,E089,E090,E119,E120,E121,E125,E126,E128	14
chr1	198386269	198386462	E017,E055,E056,E119,E120,E126	6
chr1	198392767	198392817	E091	1
chr1	198392887	198393144	E004,E008,E021,E022,E091	5
chr1	198393194	198393328	E123	1
chr1	198395153	198395203	E021	1
chr1	198395290	198395370	E008	1
chr1	198395429	198395662	E120	1
chr1	198404241	198404531	E017,E088,E090,E128	4
chr1	198404575	198404729	E088,E090	2
chr1	198404931	198405251	E089,E090	2
chr1	198405464	198405732	E050,E051,E089,E090	4
chr1	198405819	198405869	E090	1
chr1	198405947	198406032	E090	1
chr1	198406475	198406802	E017,E055,E056,E090,E120,E121,E123,E125,E126,E128	10
chr1	198407231	198407288	E090	1
chr1	198408515	198408620	E093	1
chr1	198410024	198410351	E055,E056,E090,E126	4
chr1	198412309	198413266	E004,E005,E006,E017,E021,E028,E055,E056,E057,E091,E092,E094,E100,E114,E117,E119,E120,E121,E122,E125,E126,E127,E128	23
chr1	198413894	198414623	E017,E028,E055,E056,E057,E083,E088,E089,E117,E119,E120,E121,E122,E125,E126,E127,E128	17
chr1	198414710	198414820	E122	1
chr1	198415097	198415282	E005,E007,E091,E117	4
chr1	198418162	198419539	E017,E028,E050,E055,E056,E057,E088,E091,E092,E094,E097,E114,E117,E119,E120,E121,E122,E125,E126,E127,E128	21
chr1	198420689	198420865	E055,E056	2
chr1	198424990	198425120	E050,E051,E123	3
chr1	198425131	198425429	E050,E051	2
chr1	198427316	198427394	E034,E080	2
chr1	198431180	198432312	E017,E028,E055,E056,E057,E059,E080,E117,E119,E120,E121,E122,E124,E125,E126,E127,E128	17
chr1	198433135	198433291	E057,E127	2
chr1	198433719	198433777	E051	1
chr1	198434132	198434232	E117	1
chr1	198434276	198435010	E003,E004,E005,E006,E007,E008,E017,E021,E022,E028,E029,E032,E033,E034,E046,E050,E051,E055,E056,E057,E059,E080,E081,E082,E083,E086,E088,E089,E090,E091,E092,E093,E094,E097,E098,E109,E114,E116,E117,E119,E120,E121,E122,E123,E125,E126,E127,E128	48
chr1	198435909	198435959	E114	1
chr1	198436406	198436871	E028,E088,E093,E109,E120,E121,E126	7
chr1	198436878	198436950	E088	1
chr1	198437116	198437376	E017,E121,E125,E126,E128	5
chr1	198437546	198437633	E125,E126,E128	3
chr1	198440824	198440876	E017	1
chr1	198441410	198441490	E017,E056	2
chr1	198449378	198449458	E123	1
chr1	198450102	198450342	E029,E050,E051,E109	4
chr1	198450391	198450471	E123	1
chr1	198450674	198451297	E059,E118,E123	3
chr1	198452296	198452358	E109	1
chr1	198455775	198456365	E057,E088,E109,E117,E119,E120	6
chr1	198456461	198456629	E117,E119,E126	3
chr1	198460232	198461162	E005,E021,E056,E059,E081,E082,E086,E097,E118,E122,E125,E126	12
chr1	198461220	198461285	E082	1
chr1	198461953	198462513	E006,E017,E028,E055,E056,E057,E081,E114,E119,E120,E121,E125,E126,E127,E128	15
chr1	198462609	198462785	E056,E120,E125,E128	4
chr1	198463077	198463151	E126	1
chr1	198463509	198463676	E081	1
chr1	198463725	198463781	E081	1
chr1	198464782	198465281	E056,E057,E114,E120,E121,E125,E128	7
chr1	198465332	198466315	E006,E017,E028,E055,E056,E057,E117,E119,E120,E121,E125,E126,E127,E128	14
chr1	198466353	198467124	E005,E006,E017,E028,E029,E033,E046,E055,E056,E057,E089,E091,E116,E117,E120,E121,E122,E124,E125,E126,E127,E128	22
chr1	198467151	198467505	E091,E120,E125,E128	4
chr1	198467601	198467678	E081	1
chr1	198467733	198468377	E004,E005,E008,E017,E021,E028,E056,E057,E081,E088,E091,E117,E119,E120,E121,E123,E125,E127,E128	19
chr1	198468806	198469027	E006,E017,E055,E056,E120,E121,E125,E126,E128	9
chr1	198469164	198469222	E121	1
chr1	198469229	198469412	E081,E082,E120	3
chr1	198469418	198469583	E029,E124	2
chr1	198470574	198470624	E055	1
chr1	198470914	198470963	E034	1
chr1	198483527	198483567	E034	1
chr1	198485010	198485154	E123	1
chr1	198486809	198487309	E032,E081,E088,E093	4
chr1	198487349	198487416	E081,E088	2
chr1	198487482	198487533	E088	1
chr1	198488018	198488088	E093	1
chr1	198488237	198488508	E033,E034,E046,E123	4
chr1	198488566	198488616	E093	1
chr1	198488629	198489615	E004,E008,E032,E033,E034,E046,E081,E082,E093,E109,E123,E126	12
chr1	198489656	198490513	E004,E021,E022,E032,E033,E034,E046,E057,E081,E082,E093,E116,E119,E128	14
chr1	198490616	198490696	E033	1
chr1	198491571	198491756	E033,E034,E046	3
chr1	198492030	198492095	E034	1
chr1	198492154	198493114	E032,E033,E034,E046,E050,E051,E093,E109,E123,E126	10
chr1	198493156	198494363	E033,E034,E050,E081,E088,E123	6
chr1	198496205	198496391	E081,E082	2
chr1	198496976	198497358	E034,E083,E088,E117,E123	5
chr1	198497482	198498128	E006,E017,E050,E051,E055,E056,E088,E117,E120,E121,E122,E125,E126,E128	14
chr1	198498215	198498324	E088	1
chr1	198498497	198498549	E097	1
chr1	198498555	198499140	E017,E055,E056,E059,E081,E082,E083,E088,E089,E090,E092,E098,E117,E120,E121,E122,E125,E126,E128	19
chr1	198499596	198499664	E032	1
chr1	198500071	198500464	E003,E007,E081,E082,E083,E120,E121	7
chr1	198501159	198501382	E081,E082,E120,E121	4
chr1	198501455	198501505	E121	1
chr1	198503318	198503380	E034	1
chr1	198503431	198503564	E034	1
chr1	198503755	198504449	E032,E033,E034,E046,E086,E093,E114,E117,E118,E124	10
chr1	198504903	198505046	E032,E033,E034,E089,E120,E121	6
chr1	198506783	198506874	E123	1
chr1	198507822	198508019	E032,E033,E081,E082	4
chr1	198508085	198508310	E032,E033,E034	3
chr1	198508314	198508486	E032,E034	2
chr1	198509070	198509143	E034	1
chr1	198509436	198509558	E034	1
chr1	198509598	198509660	E034	1
chr1	198509744	198509798	E033	1
chr1	198509893	198510025	E032,E091	2
chr1	198510337	198510417	E028	1
chr1	198511948	198512004	E080	1
chr1	198512620	198513246	E029,E032,E033,E034,E046,E050,E059,E088,E090,E091,E093,E097,E116,E124	14
chr1	198518942	198519495	E029,E032,E033,E046,E093,E116,E124	7
chr1	198519654	198519704	E032	1
chr1	198521489	198521529	E034	1
chr1	198521665	198521846	E082	1
chr1	198522365	198522437	E034	1
chr1	198522667	198522764	E004	1
chr1	198522809	198523028	E004,E032,E033,E046,E123	5
chr1	198523196	198523314	E032,E034,E046,E050	4
chr1	198523372	198523474	E032,E034	2
chr1	198523577	198523701	E032,E034	2
chr1	198523778	198523931	E032,E033	2
chr1	198525427	198525484	E017	1
chr1	198525607	198525756	E046,E091,E123	3
chr1	198525880	198526516	E029,E032,E033,E034,E046,E050,E051,E055,E088,E089,E090,E091,E093,E098,E100,E109,E116,E123,E124,E126	20
chr1	198526552	198526640	E033	1
chr1	198526648	198526698	E046	1
chr1	198526751	198526844	E034	1
chr1	198526957	198527302	E034,E046,E123	3
chr1	198527592	198527827	E033,E034,E046	3
chr1	198528085	198528225	E034	1
chr1	198528235	198528286	E046	1
chr1	198528478	198528710	E117	1
chr1	198529059	198530087	E028,E034,E055,E056,E081,E082,E083,E098,E117,E120,E121,E122,E123	13
chr1	198530297	198531183	E006,E028,E034,E046,E050,E051,E056,E086,E088,E093,E114,E117,E120,E121,E122,E123,E125,E127,E128	19
chr1	198532719	198533269	E004,E005,E017,E028,E046,E055,E056,E057,E091,E117,E119,E122,E125,E126,E127,E128	16
chr1	198533537	198533605	E046	1
chr1	198533670	198533725	E034	1
chr1	198533865	198534265	E033,E034,E046,E093,E109	5
chr1	198534567	198534651	E034	1
chr1	198535387	198535441	E128	1
chr1	198536183	198536223	E034	1
chr1	198537331	198537405	E034	1
chr1	198537451	198537511	E005	1
chr1	198541159	198541337	E125,E128	2
chr1	198544969	198545649	E028,E029,E032,E033,E055,E056,E114,E116,E117,E119,E121,E123,E124,E125,E126,E127,E128	17
chr1	198546601	198546986	E017,E028,E055,E056,E057,E117,E119,E120,E121,E125,E126,E127,E128	13
chr1	198551234	198551284	E021	1
chr1	198553395	198553445	E022	1
chr1	198553576	198553626	E022	1
chr1	198558836	198558900	E034	1
chr1	198559083	198559195	E034	1
chr1	198559600	198559650	E084	1
chr1	198564397	198564477	E123	1
chr1	198564939	198565347	E123	1
chr1	198565773	198565900	E123	1
chr1	198566190	198566402	E034,E123	2
chr1	198566660	198567427	E028,E032,E033,E034,E046,E050,E051,E057,E093,E116,E120,E123,E124,E126	14
chr1	198567538	198567622	E032	1
chr1	198567659	198568637	E007,E032,E033,E034,E046,E050,E051,E059,E086,E093,E116,E123,E128	13
chr1	198568638	198568985	E032,E123	2
chr1	198569320	198569753	E123	1
chr1	198570061	198570353	E003,E008,E021,E022	4
chr1	198570672	198570722	E021	1
chr1	198570933	198571991	E029,E032,E033,E034,E046,E050,E051,E055,E056,E093,E116,E120,E123,E124,E125,E126,E128	17
chr1	198572450	198572548	E055,E126	2
chr1	198573505	198573630	E123	1
chr1	198573908	198574518	E029,E034,E050,E051,E089,E097,E098,E122,E123,E124	10
chr1	198574606	198574874	E007,E033,E034,E046,E050,E051,E093	7
chr1	198575057	198575736	E007,E021,E028,E032,E034,E050,E056,E057,E080,E119,E123,E127	12
chr1	198576952	198577296	E028,E057,E117,E127,E128	5
chr1	198578563	198578952	E004,E034,E123	3
chr1	198579194	198579235	E034	1
chr1	198579330	198579370	E034	1
chr1	198579630	198580895	E033,E034,E081,E123,E126	5
chr1	198580990	198581121	E034,E123	2
chr1	198581255	198581307	E034	1
chr1	198581461	198581590	E033,E034	2
chr1	198581651	198582444	E029,E032,E033,E034,E046,E050,E051,E093,E100,E109,E116,E123,E124	13
chr1	198582742	198582844	E034	1
chr1	198583101	198583152	E034	1
chr1	198583229	198583962	E032,E033,E034,E046,E082,E093,E123	7
chr1	198584040	198584174	E034,E093	2
chr1	198584374	198584469	E034	1
chr1	198585267	198585343	E046	1
chr1	198586650	198586697	E034	1
chr1	198587873	198587924	E034	1
chr1	198588435	198589224	E032,E033,E034,E046,E093,E116	6
chr1	198589225	198589279	E033	1
chr1	198589306	198592714	E029,E032,E033,E034,E046,E050,E051,E084,E086,E093,E098,E100,E109,E116,E121,E124	16
chr1	198592996	198593707	E006,E017,E033,E034,E046,E055,E056,E059,E093,E109,E116,E117,E120,E121,E123,E125,E126,E128	18
chr1	198593755	198594042	E034,E046	2
chr1	198594515	198594566	E046	1
chr1	198594768	198594923	E032,E033,E034	3
chr1	198594929	198594998	E034	1
chr1	198595006	198595056	E032	1
chr1	198595541	198595581	E034	1
chr1	198595653	198595693	E034	1
chr1	198596024	198596244	E032,E034	2
chr1	198596302	198596387	E034	1
chr1	198596487	198596545	E034	1
chr1	198596634	198597747	E033,E034,E046,E093,E121,E122,E123,E128	8
chr1	198598131	198598213	E123	1
chr1	198598371	198598411	E034	1
chr1	198598592	198598632	E034	1
chr1	198598746	198599056	E033,E034,E109,E123	4
chr1	198599111	198599195	E123	1
chr1	198599261	198599301	E034	1
chr1	198600102	198600332	E034,E093,E123	3
chr1	198600513	198601689	E006,E017,E034,E050,E081,E093,E123	7
chr1	198602591	198603388	E029,E032,E033,E034,E046,E050,E051,E123,E124	9
chr1	198603494	198603638	E034,E046	2
chr1	198603811	198603886	E032	1
chr1	198604082	198604122	E034	1
chr1	198605423	198605525	E046	1
chr1	198605550	198605635	E034	1
chr1	198605659	198606208	E032,E033,E034,E046,E090,E123	6
chr1	198606579	198606888	E034,E093,E123	3
chr1	198607004	198608957	E021,E029,E032,E033,E034,E046,E050,E051,E080,E088,E089,E090,E091,E093,E098,E100,E109,E116,E123,E124	20
chr1	198609009	198609399	E032,E034,E090,E093,E116,E123,E124	7
chr1	198609449	198609686	E034,E093,E116,E123,E124	5
chr1	198609741	198609914	E093,E123	2
chr1	198609935	198610099	E093	1
chr1	198610102	198610311	E046,E093	2
chr1	198610469	198611172	E017,E028,E029,E032,E033,E034,E046,E050,E051,E056,E057,E093,E116,E117,E122,E123,E124,E127	18
chr1	198611181	198611243	E093	1
chr1	198611271	198611488	E034,E046,E093	3
chr1	198611515	198611805	E034,E046,E093,E116,E123	5
chr1	198612120	198612410	E034,E046,E093,E123	4
chr1	198612544	198612596	E093	1
chr1	198612668	198612718	E046	1
chr1	198612915	198613053	E034	1
chr1	198613064	198613175	E093	1
chr1	198613383	198613503	E046	1
chr1	198614296	198614366	E034	1
chr1	198614724	198614873	E034,E046	2
chr1	198614967	198615057	E034	1
chr1	198615752	198615821	E034	1
chr1	198615998	198616058	E034	1
chr1	198616159	198616275	E034	1
chr1	198616296	198616531	E032,E033,E034,E046,E093	5
chr1	198616832	198616872	E034	1
chr1	198616965	198617008	E034	1
chr1	198617183	198617223	E034	1
chr1	198617582	198618125	E033,E034,E046,E055,E056,E093,E116	7
chr1	198618144	198618229	E034,E093	2
chr1	198618390	198618601	E033,E034,E046,E050,E051,E109	6
chr1	198618677	198618717	E034	1
chr1	198618764	198619085	E033,E034,E046,E093	4
chr1	198619122	198619590	E032,E033,E034,E046,E050,E093,E116,E123,E124	9
chr1	198619657	198619939	E033,E034,E093,E123	4
chr1	198620295	198620399	E032,E034	2
chr1	198620603	198620763	E032,E033,E034	3
chr1	198620824	198621373	E029,E032,E033,E034,E046,E050,E051,E089,E093,E100,E116,E124	12
chr1	198621420	198621647	E034,E046	2
chr1	198621749	198622077	E003,E034,E046	3
chr1	198622892	198622932	E034	1
chr1	198622995	198623227	E034,E046,E055,E089,E090,E126	6
chr1	198623263	198623303	E034	1
chr1	198623304	198623416	E034,E126	2
chr1	198624108	198624177	E034	1
chr1	198624217	198624272	E034	1
chr1	198624526	198625122	E005,E006,E007,E017,E029,E032,E033,E034,E046,E056,E091,E093,E117,E120,E121,E123,E124,E125,E126,E128	20
chr1	198625180	198625249	E034	1
chr1	198625317	198626349	E005,E029,E032,E033,E034,E046,E050,E051,E055,E056,E057,E080,E088,E089,E090,E092,E093,E098,E109,E116,E117,E123,E124	23
chr1	198626363	198628588	E006,E017,E028,E029,E032,E033,E034,E046,E050,E051,E055,E056,E057,E081,E088,E089,E090,E091,E092,E093,E097,E098,E100,E114,E116,E117,E119,E120,E121,E122,E123,E124,E125,E126,E127,E128	36
chr1	198628630	198628700	E034	1
chr1	198629603	198630279	E021,E032,E033,E034,E046,E051,E098,E109,E116,E123	10
chr1	198630854	198631031	E034,E046	2
chr1	198631050	198631174	E034	1
chr1	198631490	198631542	E034	1
chr1	198631681	198631763	E123	1
chr1	198631903	198632408	E029,E033,E034,E046,E114,E116,E123,E124	8
chr1	198632602	198632722	E021,E033,E034,E046	4
chr1	198633256	198634202	E029,E032,E033,E034,E046,E050,E051,E093,E100,E109,E116,E123,E124	13
chr1	198634336	198634461	E034,E116	2
chr1	198634514	198634932	E029,E033,E034,E046,E081,E091,E123,E124,E126	9
chr1	198634997	198635070	E034	1
chr1	198635123	198635267	E034	1
chr1	198635485	198635633	E034	1
chr1	198636025	198636146	E034	1
chr1	198636252	198636739	E028,E034,E055,E056,E057,E117,E120,E125,E128	9
chr1	198636974	198637310	E017,E034,E055,E056,E091,E123,E126	7
chr1	198637373	198637457	E034,E046,E055	3
chr1	198637500	198638771	E004,E005,E006,E017,E022,E028,E029,E032,E033,E034,E046,E050,E051,E055,E056,E057,E059,E091,E109,E114,E116,E117,E119,E120,E121,E122,E123,E124,E125,E126,E127,E128	32
chr1	198638814	198639018	E032,E034,E046,E123	4
chr1	198639131	198639202	E046	1
chr1	198639216	198639362	E034	1
chr1	198639574	198639645	E034	1
chr1	198639779	198639829	E032	1
chr1	198639912	198639966	E056	1
chr1	198640285	198640756	E022,E029,E032,E033,E034,E046,E050,E051,E055,E093,E116,E117,E123,E124	14
chr1	198640804	198640844	E034	1
chr1	198640863	198641685	E004,E005,E006,E017,E028,E032,E034,E055,E056,E057,E091,E114,E117,E120,E121,E123,E125,E126,E128	19
chr1	198641960	198642001	E034	1
chr1	198642081	198642137	E034,E046	2
chr1	198642194	198642266	E034,E093	2
chr1	198642284	198642338	E033	1
chr1	198642495	198642701	E034,E046	2
chr1	198642743	198642959	E034,E046	2
chr1	198643051	198643174	E034	1
chr1	198643221	198643438	E005,E034,E046,E056,E126,E127	6
chr1	198643802	198644057	E032,E033,E034,E050,E124	5
chr1	198644924	198645066	E034	1
chr1	198645213	198646077	E006,E029,E032,E033,E034,E046,E050,E051,E059,E082,E088,E093,E116,E122,E123,E125,E128	17
chr1	198646152	198646807	E005,E017,E033,E034,E046,E055,E057,E117,E125,E128	10
chr1	198646877	198648447	E003,E007,E032,E033,E034,E046,E050,E051,E090,E093,E109,E116,E124,E125,E128	15
chr1	198648571	198649484	E029,E032,E033,E034,E046,E109,E116,E124	8
chr1	198649496	198650339	E032,E033,E034,E046,E093,E116,E124	7
chr1	198650376	198652012	E003,E004,E006,E007,E017,E021,E022,E028,E029,E032,E033,E034,E046,E050,E051,E055,E056,E057,E059,E080,E081,E082,E083,E084,E085,E086,E088,E089,E090,E091,E092,E093,E094,E097,E098,E100,E109,E116,E117,E119,E120,E121,E122,E123,E124,E125,E126,E127,E128	49
chr1	198652060	198652270	E032,E033,E034,E046,E081,E082	6
chr1	198652292	198652398	E032,E033	2
chr1	198652409	198652576	E033,E034,E046	3
chr1	198652723	198652854	E034,E090	2
chr1	198652957	198653072	E034,E046	2
chr1	198653089	198653262	E033,E034	2
chr1	198653383	198653487	E034,E046	2
chr1	198653556	198653603	E034	1
chr1	198653672	198653806	E034	1
chr1	198653866	198653996	E034,E046,E093,E126	4
chr1	198654047	198654194	E032,E034,E055,E126	4
chr1	198654647	198654782	E034	1
chr1	198654905	198654959	E033	1
chr1	198655072	198655691	E006,E007,E017,E028,E029,E032,E033,E034,E046,E050,E051,E055,E056,E057,E059,E080,E081,E082,E088,E089,E090,E093,E098,E114,E116,E117,E118,E119,E120,E121,E122,E123,E124,E125,E126,E127,E128	37
chr1	198655949	198656093	E032,E034,E046,E119	4
chr1	198656132	198656172	E034	1
chr1	198656260	198656313	E034	1
chr1	198656490	198656556	E034	1
chr1	198656626	198656840	E034,E046	2
chr1	198657028	198657080	E034	1
chr1	198657789	198657877	E034	1
chr1	198657935	198657984	E034	1
chr1	198658023	198658096	E034	1
chr1	198658696	198659195	E033,E034,E080,E088,E117,E123,E128	7
chr1	198659330	198659372	E034	1
chr1	198659919	198660014	E034	1
chr1	198660200	198660253	E034	1
chr1	198660317	198660404	E034	1
chr1	198660531	198660619	E046	1
chr1	198660712	198660782	E032	1
chr1	198660965	198661069	E046	1
chr1	198662569	198662748	E032,E033,E034,E046	4
chr1	198662960	198663007	E034	1
chr1	198663113	198663189	E034	1
chr1	198663234	198663355	E034	1
chr1	198663636	198663728	E034	1
chr1	198665328	198665754	E032,E033,E116,E124	4
chr1	198665874	198666014	E046	1
chr1	198666492	198666600	E119	1
chr1	198666943	198666997	E033	1
chr1	198667191	198667270	E034	1
chr1	198668067	198668121	E033	1
chr1	198668350	198669022	E003,E004,E005,E006,E007,E008,E017,E021,E022,E028,E032,E033,E034,E046,E050,E051,E055,E056,E057,E059,E080,E081,E082,E083,E084,E085,E086,E088,E089,E090,E091,E092,E093,E094,E098,E109,E114,E118,E119,E120,E121,E122,E123,E124,E127,E128	46
chr1	198669627	198669840	E008,E021,E088,E120,E121,E125,E128	7
chr1	198669918	198669975	E021	1
chr1	198669984	198670231	E003,E008,E021	3
chr1	198670367	198670710	E003,E008,E033,E088	4
chr1	198670910	198671232	E003,E008,E021,E022,E033,E034,E093	7
chr1	198671317	198671511	E004,E008	2
chr1	198671550	198671597	E034	1
chr1	198672675	198672751	E121	1
chr1	198672978	198673028	E050	1
chr1	198675975	198676101	E122	1
chr1	198677077	198677169	E034	1
chr1	198677228	198677268	E034	1
chr1	198677785	198677904	E033	1
chr1	198678030	198678135	E034,E093	2
chr1	198679015	198679340	E081,E082	2
chr1	198681089	198681248	E003,E028,E033,E057,E127	5
chr1	198681422	198681487	E046	1
chr1	198682224	198682697	E006,E017,E028,E032,E055,E056,E057,E059,E119,E120,E121,E126,E127,E128	14
chr1	198682783	198682862	E032	1
chr1	198683498	198683822	E004,E088	2
chr1	198684854	198684904	E046	1
chr1	198685027	198685173	E032,E034,E046	3
chr1	198685237	198685393	E034,E046	2
chr1	198685900	198686001	E034,E124	2
chr1	198687266	198687334	E021	1
chr1	198687683	198687737	E033	1
chr1	198687789	198687834	E034	1
chr1	198690276	198690326	E046	1
chr1	198692944	198693006	E032,E120	2
chr1	198693140	198693184	E034	1
chr1	198693217	198693271	E033	1
chr1	198694338	198694492	E033,E034,E056,E122,E126	5
chr1	198694896	198694951	E033	1
chr1	198695650	198695947	E017,E050,E055,E056,E057,E120,E121,E122,E125,E126,E128	11
chr1	198697075	198697136	E034	1
chr1	198698661	198698916	E098	1
chr1	198700232	198700320	E119	1
chr1	198700796	198700862	E033	1
chr1	198702741	198702791	E007	1
chr1	198702842	198702889	E034	1
chr1	198703449	198703666	E046,E059,E114,E116	4
chr1	198703754	198704051	E059,E080,E098,E116,E120	5
chr1	198704823	198705223	E059	1
chr1	198705264	198705366	E059	1
chr1	198705700	198705803	E123	1
chr1	198705956	198706024	E034	1
chr1	198706513	198706567	E033	1
chr1	198708133	198708188	E033	1
chr1	198708795	198708846	E034	1
chr1	198710873	198711330	E003,E008,E017,E021,E022,E055,E056,E097,E120,E121,E128	11
chr1	198714136	198714176	E034	1
chr1	198714670	198714710	E034	1
chr1	198715076	198715116	E034	1
chr1	198715745	198715808	E093	1
chr1	198716411	198716497	E051,E114	2
chr1	198716634	198716680	E034	1
chr1	198716766	198716833	E081	1
chr1	198718525	198718685	E028,E029,E055,E056,E057,E059,E100,E119,E120,E126,E127	11
chr1	198719355	198719425	E055	1
chr1	198719772	198719861	E032	1
chr1	198720149	198720203	E034	1
chr1	198720859	198721194	E032,E120,E121	3
chr1	198721790	198721923	E032	1
chr1	198723877	198724172	E007,E029,E046,E055,E056,E059,E117,E120,E121,E124	10
chr1	198724572	198724642	E034	1
chr1	198725579	198725647	E032	1
chr1	198725661	198725936	E006,E017,E033,E046,E051,E055,E056,E059,E080,E081,E082,E088,E089,E090,E091,E093,E114,E119,E120,E121,E122,E123,E126	23
chr1	198725982	198726046	E090	1
chr1	198727027	198727095	E034	1
chr1	198728086	198728160	E032,E033	2
chr1	198728981	198729103	E033,E034	2
chr1	198729144	198729233	E034	1
chr1	198729243	198729293	E032	1
chr1	198731062	198731272	E032,E033,E034,E046	4
chr1	198732212	198732833	E006,E028,E050,E055,E056,E059,E089,E090,E117,E120,E121,E122,E124,E126,E128	15
chr1	198732930	198733036	E033,E056,E089	3
chr1	198733550	198733634	E126	1
chr1	198734005	198734150	E017,E050,E055,E056,E057,E089,E090,E120	8
chr1	198734171	198734249	E088	1
chr1	198734731	198734781	E090	1
chr1	198738932	198739079	E003,E021,E093	3
chr1	198739163	198739299	E093	1
chr1	198740801	198741262	E003,E004,E006,E007,E017,E021,E022,E028,E029,E032,E033,E034,E046,E050,E051,E055,E056,E080,E081,E082,E083,E086,E088,E089,E090,E091,E092,E093,E114,E117,E118,E120,E121,E122,E125,E126,E127,E128	38
chr1	198741922	198742025	E055,E080,E120	3
chr1	198742758	198742907	E050,E051,E093	3
chr1	198743107	198743202	E032	1
chr1	198744208	198744262	E051	1
chr1	198744779	198745107	E003,E006,E007,E008,E017,E022,E050,E055,E056,E081,E082,E093,E100,E120,E121,E125,E128	17
chr1	198745139	198745199	E006	1
chr1	198745386	198746339	E005,E006,E007,E017,E028,E029,E046,E050,E051,E055,E056,E057,E059,E080,E081,E083,E088,E089,E090,E091,E093,E097,E098,E100,E109,E119,E120,E121,E122,E124,E125,E126,E127,E128	34
chr1	198746384	198746556	E006,E051,E122	3
chr1	198746572	198746768	E006,E050,E088,E114,E120,E122	6
chr1	198746799	198746880	E006	1
chr1	198747068	198747562	E006,E007,E017,E021,E022,E029,E055,E056,E057,E093,E122,E124,E125,E128	14
chr1	198747612	198747676	E081,E082	2
chr1	198749292	198750083	E017,E055,E056,E117,E120,E122,E125	7
chr1	198751590	198751657	E127	1
chr1	198752908	198753112	E050,E051	2
chr1	198757264	198758146	E003,E004,E005,E006,E007,E008,E021,E022,E029,E032,E034,E046,E050,E051,E080,E086,E088,E091,E093,E098,E114,E116,E120,E122,E124	25
chr1	198758187	198758320	E046	1
chr1	198758327	198758493	E008	1
chr1	198759394	198759567	E046	1
chr1	198762655	198762757	E090	1
chr1	198762805	198762943	E055,E089,E090	3
chr1	198762949	198763202	E006,E081,E089,E090	4
chr1	198763585	198764096	E006,E017,E028,E029,E055,E056,E057,E059,E117,E119,E120,E121,E122,E125,E126,E127,E128	17
chr1	198765240	198765352	E116	1
chr1	198767169	198767468	E004	1
chr1	198767527	198767726	E004	1
chr1	198768021	198768333	E003,E046,E116	3
chr1	198768888	198768939	E093	1
chr1	198769539	198769638	E059	1
chr1	198770956	198771000	E080	1
chr1	198773456	198773757	E081,E082,E088	3
chr1	198778464	198778733	E006,E017,E055,E056,E090,E120,E121,E126	8
chr1	198778869	198778919	E093	1
chr1	198779010	198779246	E080,E082,E090	3
chr1	198779259	198779343	E120	1
chr1	198780400	198780460	E122	1
chr1	198780557	198780866	E082,E122	2
chr1	198782893	198783236	E003,E008,E021,E022,E050	5
chr1	198786672	198786722	E090	1
chr1	198789316	198789512	E006,E055,E056,E120	4
chr1	198791473	198791523	E051	1
chr1	198794505	198794680	E088,E092	2
chr1	198797106	198797293	E059	1
chr1	198797497	198797669	E093	1
chr1	198798933	198798983	E082	1
chr1	198799025	198800050	E003,E004,E006,E008,E017,E021,E022,E055,E056,E057,E080,E081,E082,E086,E088,E091,E093,E122,E125,E126,E127,E128	22
chr1	198800273	198800331	E093	1
chr1	198803344	198803485	E017,E100,E126,E128	4
chr1	198804144	198804194	E093	1
chr1	198804562	198804654	E093	1
chr1	198806475	198807017	E028,E046,E050,E057,E086,E093,E114,E117,E127	9
chr1	198807057	198807211	E117	1
chr1	198810513	198810609	E093,E125	2
chr1	198810729	198810830	E029,E092,E124	3
chr1	198811411	198811465	E081	1
chr1	198814486	198814726	E081,E082,E083	3
chr1	198814784	198814885	E093,E127	2
chr1	198814978	198815284	E006,E017,E055,E056,E057,E100,E120,E121,E125,E127,E128	11
chr1	198815678	198816024	E081,E082,E088,E089,E093,E125,E128	7
chr1	198816066	198816120	E081	1
chr1	198817198	198817321	E017,E055,E056,E114,E120	5
chr1	198817506	198817625	E006,E086,E128	3
chr1	198817831	198818026	E086,E089,E090,E120,E125	5
chr1	198818071	198818532	E082,E089,E090	3
chr1	198819383	198819809	E017,E028,E055,E056,E057,E059,E119,E127	8
chr1	198823758	198823812	E081	1
chr1	198825723	198826067	E004,E005,E006,E091,E128	5
chr1	198826109	198826399	E006	1
chr1	198826859	198826930	E006	1
chr1	198827295	198827475	E006	1
chr1	198827774	198828160	E059	1
chr1	198828258	198828323	E093	1
chr1	198828416	198828553	E081,E082	2
chr1	198830490	198830545	E084	1
chr1	198833922	198834137	E083,E089,E090,E100,E120	5
chr1	198834193	198834279	E090	1
chr1	198834370	198834442	E083,E121	2
chr1	198834520	198834817	E083,E089,E090,E120,E121	5
chr1	198834880	198834970	E090	1
chr1	198835230	198835280	E089	1
chr1	198835324	198835374	E090	1
chr1	198835802	198835900	E090	1
chr1	198836021	198836112	E090	1
chr1	198836435	198836855	E088,E089,E090,E091	4
chr1	198838813	198838917	E090	1
chr1	198843989	198844053	E124	1
chr1	198845062	198845143	E082	1
chr1	198845484	198846044	E003,E004,E005,E006,E007,E008,E021,E022,E059,E080,E081,E082,E083,E086,E088,E089,E090,E125,E128	19
chr1	198847106	198847160	E093	1
chr1	198847687	198848207	E005,E050,E059,E091,E117,E127	6
chr1	198848795	198849348	E006,E029,E050,E051,E056,E059,E080,E100,E117,E119,E120,E121,E124,E125,E126,E127,E128	17
chr1	198849405	198850865	E004,E005,E006,E017,E028,E029,E046,E050,E051,E055,E056,E057,E059,E080,E081,E090,E091,E093,E094,E098,E100,E114,E116,E117,E119,E120,E121,E122,E124,E125,E126,E127,E128	33
chr1	198851512	198851647	E056	1
chr1	198852358	198852692	E028,E119,E127	3
chr1	198853936	198854191	E083,E089	2
chr1	198855342	198855436	E120	1
chr1	198856614	198856884	E081,E082	2
chr1	198856964	198857021	E082	1
chr1	198857103	198857221	E081,E082,E088	3
chr1	198857526	198857576	E088	1
chr1	198857600	198857929	E081,E082,E088,E091,E128	5
chr1	198857969	198858081	E088	1
chr1	198858324	198858580	E029,E050,E082,E088,E124	5
chr1	198859047	198859168	E088	1
chr1	198859226	198859287	E088	1
chr1	198859364	198860160	E006,E017,E055,E056,E083,E088,E091,E092,E114,E117,E119,E122,E124,E125,E128	15
chr1	198860915	198861909	E004,E005,E006,E007,E008,E017,E021,E022,E050,E055,E056,E080,E081,E082,E083,E088,E089,E090,E091,E092,E093,E100,E120,E121,E122,E125,E126,E128	28
chr1	198862259	198862582	E055,E056,E120,E121,E128	5
chr1	198862996	198863422	E004,E006,E008,E055,E056,E059,E091,E120,E121,E125,E128	11
chr1	198863555	198863605	E090	1
chr1	198865860	198865974	E028,E059,E119	3
chr1	198866491	198866568	E089	1
chr1	198868640	198868746	E093	1
chr1	198869180	198869382	E123	1
chr1	198870386	198870774	E028,E080,E081,E082,E083,E088,E089,E090,E093,E100,E121,E128	12
chr1	198870811	198870992	E088,E090,E119	3
chr1	198871046	198871134	E090	1
chr1	198871690	198873105	E003,E004,E006,E007,E008,E021,E022,E028,E055,E057,E080,E081,E082,E083,E084,E086,E088,E089,E090,E091,E092,E093,E119,E121,E125,E126,E128	27
chr1	198873114	198873955	E006,E017,E028,E055,E056,E057,E059,E080,E081,E082,E083,E088,E089,E090,E093,E114,E119,E120,E122,E125,E126,E127,E128	23
chr1	198873960	198874010	E089	1
chr1	198874211	198874300	E080,E084	2
chr1	198874679	198874823	E082,E093	2
chr1	198874971	198875033	E093	1
chr1	198875609	198876006	E028,E059,E081	3
chr1	198876332	198876747	E028,E034,E046,E082,E083,E093,E116,E122	8
chr1	198876964	198877384	E081,E082	2
chr1	198877543	198877616	E088	1
chr1	198877639	198877689	E082	1
chr1	198877694	198877761	E120	1
chr1	198878160	198878408	E120,E126	2
chr1	198878430	198878513	E081	1
chr1	198878640	198878850	E081,E082,E093	3
chr1	198879048	198879475	E006,E017,E055,E056,E059,E082,E090,E093,E120,E121,E122,E125,E128	13
chr1	198879536	198879624	E056,E122	2
chr1	198880046	198880172	E081,E122	2
chr1	198880300	198880350	E046	1
chr1	198881059	198881153	E116	1
chr1	198881318	198881601	E028,E057,E119,E127	4
chr1	198881964	198882271	E122	1
chr1	198882408	198882534	E090	1
chr1	198882723	198883182	E017,E055,E056,E081,E083,E086,E088,E089,E090,E092,E093,E097,E122,E126,E128	15
chr1	198883183	198883237	E088	1
chr1	198883381	198883524	E090,E122	2
chr1	198884014	198884140	E083	1
chr1	198884969	198885282	E028,E055,E056,E057,E117,E119,E122,E127,E128	9
chr1	198886359	198886526	E055,E056,E090,E093,E126	5
chr1	198886567	198886755	E055,E086,E088,E089,E090	5
chr1	198886932	198887005	E093	1
chr1	198887160	198887522	E046,E088,E092,E093	4
chr1	198887667	198887736	E093	1
chr1	198888005	198888548	E017,E028,E029,E046,E055,E056,E057,E116,E119,E120,E122,E124,E126,E127,E128	15
chr1	198888641	198888738	E034,E056,E093	3
chr1	198888856	198889707	E006,E028,E029,E032,E033,E034,E046,E056,E057,E089,E093,E116,E119,E120,E121,E122,E124,E125,E127,E128	20
chr1	198890111	198890164	E093	1
chr1	198891093	198891175	E006	1
chr1	198891265	198891323	E093	1
chr1	198891457	198891665	E029,E055,E093,E124	4
chr1	198891780	198892411	E029,E032,E033,E034,E046,E050,E055,E056,E080,E081,E089,E090,E093,E094,E097,E098,E100,E116,E124,E125,E128	21
chr1	198892881	198893007	E093	1
chr1	198893200	198893449	E029,E046,E093,E116,E124	5
chr1	198893722	198893814	E046	1
chr1	198894243	198894293	E093	1
chr1	198894850	198894963	E029,E034,E046	3
chr1	198895425	198895506	E093	1
chr1	198896019	198896323	E032,E046,E082,E093	4
chr1	198896365	198896693	E032,E046,E082,E093	4
chr1	198898125	198898728	E007,E032,E046,E081,E082,E084,E085,E086,E092,E093,E116,E118	12
chr1	198898846	198899968	E005,E006,E017,E022,E028,E029,E032,E033,E034,E046,E050,E051,E055,E056,E057,E059,E080,E081,E082,E083,E084,E086,E088,E089,E090,E091,E092,E093,E098,E100,E114,E116,E119,E122,E124,E125,E126,E127,E128	39
chr1	198900008	198900077	E093	1
chr1	198900386	198900440	E127	1
chr1	198900543	198900650	E116,E119	2
chr1	198901418	198903152	E005,E006,E017,E021,E022,E028,E029,E032,E033,E034,E046,E055,E056,E057,E059,E080,E081,E082,E083,E086,E088,E089,E090,E091,E092,E093,E116,E119,E122,E124,E125,E127,E128	33
chr1	198903165	198906988	E003,E004,E005,E006,E007,E008,E017,E021,E022,E028,E029,E032,E033,E034,E046,E050,E051,E055,E056,E057,E059,E080,E081,E082,E083,E084,E085,E086,E088,E089,E090,E091,E092,E093,E094,E097,E098,E100,E109,E114,E116,E117,E118,E119,E120,E121,E122,E124,E125,E126,E127,E128	52
chr1	198907463	198907513	E093	1
chr1	198908291	198908345	E033	1
chr1	198908357	198908415	E093	1
chr1	198908545	198908722	E091	1
chr1	198909151	198909365	E029,E050,E051,E088,E114,E124	6
chr1	198911789	198911866	E084	1
chr1	198914371	198914421	E046	1
chr1	198921508	198921664	E081,E082	2
chr1	198926265	198926439	E081,E082	2
chr1	198927196	198927487	E034,E093	2
chr1	198927689	198927739	E093	1
chr1	198927998	198928759	E034,E093	2
chr1	198931877	198931917	E086	1
chr1	198933108	198933181	E033,E093	2
chr1	198935798	198935852	E033	1
chr1	198935867	198935954	E003	1
chr1	198936669	198937483	E081,E082,E088,E093	4
chr1	198938057	198938289	E029,E124	2
chr1	198939305	198939379	E004	1
chr1	198939544	198939817	E081	1
chr1	198940003	198940513	E006,E017,E028,E029,E046,E050,E051,E055,E056,E057,E100,E114,E117,E119,E120,E121,E124,E126	18
chr1	198942432	198942492	E004	1
chr1	198943958	198944384	E003,E004,E008,E022	4
chr1	198944759	198944971	E093	1
chr1	198945736	198945786	E082	1
chr1	198947173	198947322	E116	1
chr1	198948347	198948403	E114	1
chr1	198950281	198950434	E017,E055,E056,E088,E120	5
chr1	198952245	198953111	E006,E017,E056,E059,E114,E120,E121,E125,E126,E127,E128	11
chr1	198953366	198953515	E006,E093	2
chr1	198953573	198953637	E093	1
chr1	198955268	198955442	E029,E119,E120,E124	4
chr1	198955664	198955844	E029,E050,E124	3
chr1	198962953	198963020	E003	1
chr1	198964161	198964856	E055,E056,E057,E081,E082,E088,E089,E090,E119,E120,E126	11
chr1	198964947	198965109	E081,E082	2
chr1	198966377	198966427	E082	1
chr1	198966824	198966941	E081,E089	2
chr1	198967117	198967452	E081,E082	2
chr1	198967492	198967584	E081	1
chr1	198968198	198968331	E059	1
chr1	198968758	198968808	E032	1
chr1	198969416	198969476	E004	1
chr1	198971213	198971312	E089,E090	2
chr1	198971323	198971381	E098	1
chr1	198971493	198971590	E090	1
chr1	198971601	198972621	E081,E082,E083,E089,E090,E092,E093	7
chr1	198972670	198972739	E081	1
chr1	198973187	198973267	E082,E089,E090	3
chr1	198975826	198976009	E004,E005,E091	3
chr1	198976637	198976814	E006,E028,E029,E050,E051,E056,E057,E083,E093,E114,E116,E120,E124	13
chr1	198977696	198977791	E093	1
chr1	198978577	198978946	E034,E046,E050,E051,E081,E082,E083,E088,E089,E090,E093,E116	12
chr1	198979229	198979286	E093	1
chr1	198979474	198980458	E006,E017,E028,E032,E034,E046,E051,E055,E056,E057,E059,E083,E093,E119,E122,E127,E128	17
chr1	198980685	198980735	E093	1
chr1	198981094	198981187	E093	1
chr1	198981246	198981344	E086	1
chr1	198981642	198981715	E081,E082	2
chr1	198982564	198982766	E093	1
chr1	198982979	198983053	E093	1
chr1	198984004	198984111	E093	1
chr1	198985054	198985115	E093	1
chr1	198985261	198985408	E093	1
chr1	198987207	198987257	E093	1
chr1	198987605	198987800	E093	1
chr1	198987837	198988300	E093	1
chr1	198989241	198989491	E050,E051,E082,E093,E121	5
chr1	198989550	198989603	E093	1
chr1	198989967	198990453	E032,E033,E050,E051,E083,E093	6
chr1	198990547	198990597	E093	1
chr1	198992257	198992317	E003	1
chr1	198995380	198995749	E003,E017,E028,E050,E057,E119,E128	7
chr1	198996977	198997037	E120	1
chr1	198998372	198999464	E006,E017,E028,E050,E051,E055,E056,E057,E093,E119,E120,E121,E122,E125,E127,E128	16
chr1	198999790	198999871	E051,E093	2
chr1	199000257	199000643	E051,E093	2
chr1	199000829	199000900	E093	1
chr1	199000939	199000999	E093	1
chr1	199001702	199001874	E029,E046,E050,E051	4
chr1	199002487	199002555	E007	1
chr1	199002910	199003036	E093,E128	2
chr1	199004616	199004666	E121	1
chr1	199004720	199004937	E120,E121	2
chr1	199005254	199005315	E046	1
chr1	199005819	199005869	E121	1
chr1	199007514	199007692	E082,E093	2
chr1	199008408	199008467	E093	1
chr1	199008804	199008865	E093	1
chr1	199008902	199009109	E093,E116	2
chr1	199009295	199009977	E050,E051,E093	3
chr1	199010418	199010518	E093	1
chr1	199010576	199011566	E004,E005,E029,E032,E033,E034,E046,E050,E051,E083,E093,E109,E116,E124,E125,E128	16
chr1	199012099	199012307	E093	1
chr1	199012396	199012510	E093	1
chr1	199013145	199013873	E059,E093,E125,E128	4
chr1	199015946	199016022	E055	1
chr1	199017092	199017173	E093	1
chr1	199023968	199024099	E082,E121	2
chr1	199024399	199024506	E017	1
chr1	199025886	199026990	E082,E093,E098	3
chr1	199027210	199027360	E083,E093	2
chr1	199027452	199027741	E093	1
chr1	199027793	199027980	E093	1
chr1	199033558	199033608	E093	1
chr1	199034209	199034382	E004,E093,E121,E122	4
chr1	199035588	199035684	E093	1
chr1	199035922	199036005	E081,E082	2
chr1	199036725	199036858	E116	1
chr1	199038702	199038752	E093	1
chr1	199042353	199042678	E028,E057,E059,E091,E117,E119,E122,E127	8
chr1	199045004	199045189	E122	1
chr1	199048528	199048630	E088	1
chr1	199049958	199050128	E116	1
chr1	199050586	199051463	E033,E055,E116,E120,E121,E126	6
chr1	199052039	199052199	E120,E121	2
chr1	199052230	199052419	E006,E093,E116	3
chr1	199052428	199052478	E121	1
chr1	199052617	199053189	E006,E017,E028,E055,E056,E059,E080,E088,E089,E120,E121,E125,E128	13
chr1	199053377	199054460	E004,E006,E017,E050,E055,E056,E081,E084,E086,E088,E093,E116,E120,E121,E125,E128	16
chr1	199054770	199054841	E006	1
chr1	199055631	199055773	E120,E121	2
chr1	199056300	199056340	E086	1
chr1	199056382	199056456	E086	1
chr1	199056563	199056625	E086	1
chr1	199056673	199056726	E086	1
chr1	199057943	199058065	E034,E046	2
chr1	199058117	199058231	E050,E116	2
chr1	199058452	199059364	E028,E029,E032,E033,E034,E046,E050,E051,E057,E092,E093,E109,E116,E120,E124	15
chr1	199059846	199059944	E046	1
chr1	199060000	199060080	E116	1
chr1	199060163	199060223	E005	1
chr1	199062333	199062390	E091	1
chr1	199063395	199063449	E127	1
chr1	199063882	199063932	E082	1
chr1	199064106	199064169	E051	1
chr1	199064461	199065209	E029,E032,E046,E050,E051,E091,E124	7
chr1	199065366	199065421	E050	1
chr1	199065503	199065739	E004,E029,E088,E091,E124	5
chr1	199065806	199065999	E088,E091,E092	3
chr1	199066034	199066095	E088	1
chr1	199066104	199066241	E004,E088,E091	3
chr1	199066831	199066881	E050	1
chr1	199067692	199067884	E029,E032,E033,E093,E116,E124	6
chr1	199068009	199068059	E051	1
chr1	199070798	199071100	E029,E124	2
chr1	199071421	199071748	E029,E032,E033,E046,E050,E093,E116,E124	8
chr1	199075234	199075284	E093	1
chr1	199082282	199082849	E003,E004,E006,E007,E008,E017,E021,E022,E028,E029,E032,E033,E034,E046,E050,E051,E055,E056,E057,E059,E080,E081,E082,E083,E086,E088,E089,E090,E091,E092,E093,E098,E114,E116,E117,E119,E120,E121,E122,E123,E124,E125,E126,E128	44
chr1	199085757	199085942	E008,E022	2
chr1	199089546	199089693	E125,E128	2
chr1	199091637	199091717	E028	1
chr1	199091725	199093319	E006,E017,E028,E055,E056,E057,E059,E084,E093,E119,E120,E121,E125,E127,E128	15
chr1	199093368	199093934	E006,E017,E056,E125,E128	5
chr1	199098398	199098797	E080,E081,E086,E098,E118,E120,E122	7
chr1	199101187	199101490	E032,E033,E051,E116	4
chr1	199106006	199106101	E093	1
chr1	199106195	199106270	E093	1
chr1	199106320	199106403	E093	1
chr1	199106475	199106583	E093	1
chr1	199107190	199107784	E093	1
chr1	199107844	199107894	E093	1
chr1	199108929	199108987	E093	1
chr1	199109067	199109117	E093	1
chr1	199114315	199114518	E093	1
chr1	199114879	199114939	E032	1
chr1	199115207	199115314	E028,E057,E119	3
chr1	199116837	199116887	E007	1
chr1	199117901	199117951	E032	1
chr1	199120039	199120089	E082	1
chr1	199120761	199121627	E003,E032,E033,E081,E082,E116	6
chr1	199121847	199121973	E008,E032	2
chr1	199122071	199122149	E021,E032	2
chr1	199124443	199124542	E021	1
chr1	199124828	199124883	E021	1
chr1	199126642	199127029	E017,E028,E055,E056,E057,E082,E083,E089,E090,E116,E119,E120,E125,E128	14
chr1	199128815	199128914	E120	1
chr1	199129111	199129171	E120	1
chr1	199130516	199131322	E003,E008,E021,E032,E051,E059,E082,E093	8
chr1	199131603	199131739	E093	1
chr1	199131804	199131977	E093	1
chr1	199132044	199132113	E093	1
chr1	199132429	199132733	E055,E056,E088,E090,E093	5
chr1	199132778	199133197	E006,E046,E059,E088,E093,E116,E128	7
chr1	199133472	199133522	E093	1
chr1	199133655	199133715	E004	1
chr1	199134098	199134320	E093	1
chr1	199135743	199135794	E082	1
chr1	199137783	199137823	E034	1
chr1	199137838	199138397	E033,E034,E046,E050,E093,E116	6
chr1	199138698	199138783	E093	1
chr1	199139230	199139486	E034,E046,E057,E093	4
chr1	199139930	199140105	E017,E055,E056,E057,E100,E128	6
chr1	199141200	199143201	E006,E017,E028,E032,E033,E034,E046,E050,E051,E055,E056,E057,E081,E082,E088,E093,E109,E116,E120,E121,E125,E127,E128	23
chr1	199143220	199143291	E046	1
chr1	199143311	199143379	E093	1
chr1	199143532	199143894	E046,E057,E093,E116	4
chr1	199144120	199144205	E116	1
chr1	199144721	199145095	E059	1
chr1	199145606	199145737	E081,E082	2
chr1	199145975	199146112	E003,E081,E093	3
chr1	199146172	199146298	E093	1
chr1	199146320	199146371	E090	1
chr1	199146453	199146692	E081,E082	2
chr1	199146731	199146862	E081,E082	2
chr1	199146922	199146972	E093	1
chr1	199147014	199147093	E082	1
chr1	199147213	199147675	E081,E082,E093	3
chr1	199147819	199148095	E093	1
chr1	199149010	199149120	E089,E100	2
chr1	199150279	199150546	E093	1
chr1	199151158	199151214	E093	1
chr1	199151266	199151899	E006,E051,E083,E090,E093,E100,E116,E120,E121,E125,E128	11
chr1	199158465	199158630	E090	1
chr1	199159036	199159091	E007	1
chr1	199161463	199161517	E098	1
chr1	199161971	199162023	E082	1
chr1	199166304	199166410	E017,E056,E120,E128	4
chr1	199166425	199166509	E128	1
chr1	199170903	199171170	E081,E082	2
chr1	199171210	199171332	E050,E093	2
chr1	199171385	199171941	E050,E051,E083,E088,E089,E093,E094,E122	8
chr1	199172343	199172416	E093	1
chr1	199172797	199173214	E059	1
chr1	199173531	199173675	E059	1
chr1	199174881	199175162	E017,E056,E057,E097,E122,E126	6
chr1	199175318	199175380	E090	1
chr1	199177980	199178329	E081	1
chr1	199179782	199179892	E059	1
chr1	199182234	199182355	E093	1
chr1	199186705	199186800	E093	1
chr1	199186967	199188120	E003,E004,E021,E022,E034,E046,E050,E051,E093,E121	10
chr1	199188128	199188389	E029,E093	2
chr1	199188833	199188940	E050,E093	2
chr1	199189069	199189119	E050	1
chr1	199189142	199189493	E093	1
chr1	199189555	199189682	E093	1
chr1	199189799	199189887	E093	1
chr1	199190042	199190118	E093	1
chr1	199190568	199191160	E004,E051,E093,E121	4
chr1	199193153	199193335	E017,E056,E120,E121,E128	5
chr1	199194289	199194339	E121	1
chr1	199194471	199194616	E017,E055,E056,E126	4
chr1	199194991	199195074	E122	1
chr1	199195120	199195183	E034	1
chr1	199195230	199195828	E006,E017,E028,E029,E032,E033,E034,E046,E050,E051,E055,E056,E057,E059,E086,E093,E116,E119,E120,E122,E125,E127,E128	23
chr1	199195977	199196146	E007,E122	2
chr1	199196167	199196321	E007,E021,E056,E086	4
chr1	199196675	199196748	E007	1
chr1	199198412	199198533	E017	1
chr1	199199554	199199618	E128	1
chr1	199205103	199205163	E122	1
chr1	199205455	199205570	E122	1
chr1	199206414	199206566	E091,E121	2
chr1	199211327	199211645	E022,E029,E050,E051,E088,E092,E094,E116,E124	9
chr1	199212503	199212977	E003,E004,E006,E007,E008,E017,E021,E022,E028,E029,E032,E033,E034,E046,E050,E051,E055,E056,E059,E080,E083,E086,E088,E089,E091,E092,E093,E094,E109,E114,E116,E119,E120,E121,E122,E124	36
chr1	199213049	199213097	E034	1
chr1	199215106	199215163	E081	1
chr1	199215237	199215358	E021,E093,E127	3
chr1	199216528	199216588	E029	1
chr1	199216865	199217409	E057,E094,E119,E127	4
chr1	199217796	199217858	E122	1
chr1	199218025	199218085	E029	1
chr1	199226166	199226249	E059	1
chr1	199226876	199226956	E004	1
chr1	199230071	199230160	E091	1
chr1	199232393	199232443	E007	1
chr1	199232550	199232618	E091	1
chr1	199234125	199234313	E091,E128	2
chr1	199234504	199234727	E055,E056,E091,E125,E127,E128	6
chr1	199237084	199237173	E091	1
chr1	199237405	199237539	E091	1
chr1	199238488	199238674	E125,E128	2
chr1	199239840	199239897	E091	1
chr1	199239975	199240313	E006,E091	2
chr1	199241001	199242573	E003,E004,E005,E006,E017,E021,E022,E028,E055,E056,E057,E059,E081,E082,E083,E086,E088,E089,E090,E091,E092,E094,E098,E100,E114,E116,E117,E119,E120,E121,E122,E125,E126,E127,E128	35
chr1	199242578	199243579	E004,E006,E017,E021,E022,E028,E055,E056,E057,E082,E083,E089,E090,E091,E092,E094,E098,E109,E116,E117,E119,E120,E121,E122,E125,E127,E128	27
chr1	199243653	199243977	E007,E117	2
chr1	199246150	199246287	E116	1
chr1	199246942	199247185	E057,E116,E117	3
chr1	199248177	199248578	E006,E028,E029,E050,E051,E055,E056,E057,E119,E120,E124,E125,E128	13
chr1	199249177	199249252	E093	1
chr1	199249384	199249728	E006,E017,E028,E029,E055,E056,E057,E080,E093,E116,E120,E121,E125,E128	14
chr1	199250025	199250211	E081,E082	2
chr1	199250295	199250349	E081	1
chr1	199251763	199252340	E006,E017,E050,E056,E059,E089,E090,E093,E100,E120,E121,E122,E125,E128	14
chr1	199252451	199252754	E090	1
chr1	199252816	199253492	E088,E089,E090,E093,E116,E125,E128	7
chr1	199253511	199253576	E093	1
chr1	199253773	199253823	E093	1
chr1	199256148	199256246	E086	1
chr1	199256503	199256552	E086	1
chr1	199256870	199257129	E055,E056,E057,E086,E089,E090,E114,E127	8
chr1	199258069	199258204	E089,E090	2
chr1	199258263	199258348	E090	1
chr1	199259418	199259826	E017,E028,E055,E056,E057,E100,E117,E120,E122,E126	10
chr1	199260290	199260368	E128	1
chr1	199260582	199260921	E004,E093,E120,E125,E128	5
chr1	199260982	199261125	E004,E022	2
chr1	199262167	199262331	E117	1
chr1	199262592	199262674	E088	1
chr1	199262717	199262880	E088	1
chr1	199264391	199264489	E080,E082,E093	3
chr1	199266393	199266684	E055,E057,E117,E120,E127,E128	6
chr1	199266881	199267729	E006,E055,E059,E080,E092,E117,E125,E128	8
chr1	199267997	199268387	E006,E056,E125,E126,E128	5
chr1	199270913	199271143	E117	1
chr1	199271291	199272143	E006,E028,E050,E055,E056,E057,E059,E117,E119,E120,E122,E125,E128	13
chr1	199273099	199273149	E022	1
chr1	199273250	199273330	E008	1
chr1	199275221	199275356	E091,E117	2
chr1	199275437	199275487	E088	1
chr1	199275971	199276091	E081,E082	2
chr1	199276265	199276398	E003,E022,E091	3
chr1	199276421	199276501	E082	1
chr1	199276614	199277314	E081,E082,E091	3
chr1	199277406	199277714	E091	1
chr1	199277796	199277856	E093	1
chr1	199278680	199279156	E081,E082,E093	3
chr1	199279770	199279890	E004,E091	2
chr1	199279919	199280162	E003,E004,E008,E021,E022,E032,E050,E051	8
chr1	199280553	199281359	E003,E004,E005,E008,E021,E022,E050,E051,E059,E093	10
chr1	199281361	199281431	E051	1
chr1	199282631	199282912	E055,E056,E088,E091,E093,E120,E121	7
chr1	199288555	199288609	E128	1
chr1	199288617	199288697	E125	1
chr1	199291491	199291784	E003,E008,E022,E090,E121	5
chr1	199292927	199293024	E089,E090	2
chr1	199293654	199293714	E032	1
chr1	199299641	199299801	E081	1
chr1	199302480	199302543	E003,E022	2
chr1	199302892	199302955	E081	1
chr1	199303577	199303658	E081,E082	2
chr1	199304745	199304951	E055,E056,E120,E125,E126,E128	6
chr1	199305509	199305630	E055,E056	2
chr1	199306589	199306801	E003,E004,E008,E021,E022,E081	6
chr1	199311258	199311315	E120	1
chr1	199316476	199316655	E094	1
chr1	199317926	199317992	E055,E056	2
chr1	199320605	199320702	E094	1
chr1	199321130	199321253	E090,E093	2
chr1	199321633	199321726	E021	1
chr1	199322970	199323383	E081,E082,E125,E128	4
chr1	199325775	199325917	E059,E086	2
chr1	199325965	199326027	E086	1
chr1	199326048	199326102	E098	1
chr1	199326900	199327002	E117	1
chr1	199327524	199327578	E056	1
chr1	199328152	199328230	E056	1
chr1	199332326	199332406	E028	1
chr1	199346505	199346592	E059	1
chr1	199350641	199350731	E120	1
chr1	199354822	199354971	E057,E100	2
chr1	199357434	199357558	E100	1
chr1	199361486	199361536	E114	1
chr1	199364012	199364309	E057,E100,E114,E120,E121	5
chr1	199365631	199365867	E081,E082,E120,E121	4
chr1	199365973	199366023	E121	1
chr1	199368868	199369002	E032,E116	2
chr1	199369013	199369941	E029,E032,E033,E050,E051,E059,E090,E093,E116,E124	10
chr1	199371452	199371502	E121	1
chr1	199372205	199372294	E082,E093,E121	3
chr1	199372396	199372473	E082	1
chr1	199372485	199373690	E003,E017,E021,E022,E033,E050,E055,E056,E057,E081,E082,E116,E120,E121,E124,E125,E126,E128	18
chr1	199373837	199373977	E081	1
chr1	199374117	199374491	E017,E055,E056,E057,E059,E081,E082,E120,E125,E128	10
chr1	199376324	199376403	E004	1
chr1	199378238	199378454	E081,E082	2
chr1	199379722	199379890	E032,E033	2
chr1	199380683	199380811	E081	1
chr1	199384978	199385028	E051	1
chr1	199389801	199390033	E081,E082	2
chr1	199391250	199391752	E003,E004,E006,E007,E008,E017,E021,E022,E028,E055,E056,E057,E059,E089,E091,E092,E093,E094,E114,E119,E120,E121,E122,E125,E127,E128	26
chr1	199403012	199404186	E005,E007,E050,E051,E059,E081,E083,E088,E093,E116,E120,E121,E122,E125,E128	15
chr1	199404319	199404375	E088	1
chr1	199404424	199404474	E007	1
chr1	199417069	199417405	E017,E022,E086,E098,E114,E120,E121,E128	8
chr1	199417841	199419228	E059,E088,E091,E098,E120,E121,E125,E128	8
chr1	199421901	199421961	E003	1
chr1	199422862	199423224	E017,E056,E081,E082,E125,E128	6
chr1	199423663	199423717	E081	1
chr1	199430105	199430329	E006,E008,E033,E050,E056,E090,E091,E093,E100,E122,E124	11
chr1	199430333	199430491	E003,E006,E059	3
chr1	199432061	199432124	E093	1
chr1	199432618	199433124	E003,E004,E005,E006,E007,E008,E017,E021,E022,E028,E032,E033,E034,E050,E051,E055,E056,E057,E059,E080,E086,E088,E090,E091,E092,E093,E094,E098,E100,E114,E116,E117,E119,E120,E121,E122,E125,E126,E127,E128	40
chr1	199436203	199436376	E089,E117	2
chr1	199436454	199436504	E121	1
chr1	199440929	199440989	E005	1
chr1	199441166	199441401	E055,E117	2
chr1	199442033	199442095	E086	1
chr1	199442196	199442350	E081,E082	2
chr1	199444265	199444383	E055,E056,E057	3
chr1	199446916	199447293	E081	1
chr1	199447362	199447573	E081,E082	2
chr1	199448576	199448645	E082	1
chr1	199450745	199450799	E081	1
chr1	199451610	199451935	E081,E082	2
chr1	199452008	199452094	E082	1
chr1	199458860	199458969	E116	1
chr1	199459019	199459079	E032	1
chr1	199459736	199460635	E003,E008,E017,E021,E022,E028,E055,E056,E057,E082,E117,E119,E120,E121,E125,E127,E128	17
chr1	199464711	199464784	E050	1
chr1	199467636	199467759	E032	1
chr1	199468027	199468506	E032,E033,E046,E050,E051,E116,E124	7
chr1	199472095	199472178	E119	1
chr1	199477241	199477522	E081,E082	2
chr1	199477761	199478058	E057	1
chr1	199478076	199478137	E128	1
chr1	199479475	199479782	E116	1
chr1	199481163	199481583	E003,E007,E021,E022,E051,E059,E086,E093,E125	9
chr1	199484517	199484679	E057	1
chr1	199485661	199485733	E021,E022	2
chr1	199486281	199486332	E114	1
chr1	199487946	199487986	E034	1
chr1	199491579	199491734	E056	1
chr1	199491810	199491860	E121	1
chr1	199492167	199492341	E017,E055,E056,E120,E121,E125,E126,E128	8
chr1	199497291	199497446	E091	1
chr1	199498075	199498119	E080	1
chr1	199498347	199498617	E003,E017,E022,E055,E056	5
chr1	199498700	199498776	E055	1
chr1	199514947	199515326	E003,E004,E005,E021,E022,E028,E051,E056,E057,E091,E109,E114,E116,E117,E119,E122,E126	17
chr1	199515487	199515787	E017,E055,E056,E057,E100,E116,E121,E128	8
chr1	199516323	199516373	E032	1
chr1	199517859	199518039	E006,E017,E050,E051,E125,E128	6
chr1	199518634	199518869	E017,E125,E128	3
chr1	199519017	199519078	E082	1
chr1	199519141	199519191	E082	1
chr1	199519334	199520223	E006,E017,E050,E051,E055,E056,E081,E082,E086,E088,E089,E090,E092,E093,E116,E120,E121,E122,E125,E128	20
chr1	199520427	199520777	E006,E081,E090,E093	4
chr1	199521014	199521064	E090	1
chr1	199521095	199521536	E003,E004,E006,E007,E008,E017,E021,E022,E028,E029,E032,E033,E034,E046,E050,E051,E055,E056,E057,E059,E080,E081,E082,E083,E084,E085,E086,E088,E089,E090,E091,E092,E093,E098,E100,E109,E114,E116,E117,E119,E120,E121,E122,E123,E124,E125,E126,E127,E128	49
chr1	199522334	199522447	E090	1
chr1	199529015	199529078	E017	1
chr1	199536557	199536614	E082	1
chr1	199537645	199538018	E091	1
chr1	199539929	199539992	E005,E022	2
chr1	199542021	199542506	E050,E051,E055,E056,E080,E083,E086,E088,E090,E092,E122	11
chr1	199544191	199544303	E093,E117	2
chr1	199546559	199546951	E091	1
chr1	199548048	199548102	E056	1
chr1	199551082	199551153	E098	1
chr1	199552641	199552875	E088,E091	2
chr1	199554331	199554381	E021	1
chr1	199554569	199554833	E028,E055,E056,E057,E059,E119	6
chr1	199559520	199559747	E004,E050	2
chr1	199559822	199560152	E050,E051,E093,E122	4
chr1	199560226	199560322	E080,E122	2
chr1	199560416	199560476	E122	1
chr1	199562665	199562927	E004,E005	2
chr1	199572150	199572204	E033	1
chr1	199581970	199582064	E098	1
chr1	199582176	199582856	E005,E028,E029,E032,E050,E051,E056,E057,E059,E091,E119,E124,E125,E127,E128	15
chr1	199586171	199586312	E081,E082	2
chr1	199587912	199587962	E082	1
chr1	199588020	199588099	E081	1
chr1	199588282	199588332	E082	1
chr1	199588397	199588723	E004,E005,E088,E091	4
chr1	199597974	199598033	E021	1
chr1	199598665	199599267	E028,E057,E059,E093,E125	5
chr1	199608526	199608580	E127	1
chr1	199612114	199612175	E046	1
chr1	199614203	199614371	E005,E091	2
chr1	199615633	199615829	E082,E109	2
chr1	199615917	199616264	E056,E082,E084,E089,E098,E109,E114,E117,E118	9
chr1	199630921	199631019	E088	1
chr1	199634583	199634742	E089	1
chr1	199636325	199636508	E028,E050,E057,E091,E127	5
chr1	199637511	199637591	E123	1
chr1	199637731	199637929	E005,E051,E084,E091,E109	5
chr1	199638085	199638150	E005	1
chr1	199638308	199638432	E005	1
chr1	199638484	199638548	E124	1
chr1	199638829	199639016	E081,E082	2
chr1	199645790	199645844	E007	1
chr1	199645952	199646029	E007	1
chr1	199648006	199648179	E017,E050,E051,E059,E081,E124	6
chr1	199648308	199648383	E093	1
chr1	199653802	199654998	E003,E004,E005,E006,E007,E008,E017,E021,E022,E028,E029,E032,E033,E034,E046,E050,E051,E055,E056,E057,E059,E080,E081,E082,E083,E084,E085,E086,E088,E089,E090,E091,E092,E093,E094,E097,E098,E100,E109,E114,E116,E117,E119,E120,E121,E122,E123,E124,E125,E126,E127,E128	52
chr1	199655005	199655062	E055	1
chr1	199656087	199656147	E122	1
chr1	199656317	199658107	E003,E006,E007,E017,E021,E022,E029,E055,E056,E057,E081,E082,E086,E088,E098,E114,E117,E119,E120,E122,E124,E125,E126,E127,E128	25
chr1	199658560	199658723	E008,E021,E022	3
chr1	199658962	199659068	E007,E008,E021,E022	4
chr1	199659630	199659687	E056,E128	2
chr1	199659731	199659889	E029,E050,E124	3
chr1	199659910	199660033	E050	1
chr1	199660069	199660211	E006,E017,E055,E056,E122	5
chr1	199660370	199660512	E122	1
chr1	199660541	199661189	E004,E005,E006,E007,E008,E017,E021,E022,E028,E029,E046,E050,E051,E055,E056,E057,E059,E080,E083,E084,E085,E086,E088,E089,E090,E092,E098,E100,E109,E114,E117,E119,E120,E121,E122,E124,E125,E126,E127,E128	40
chr1	199662530	199662636	E056	1
chr1	199669822	199669902	E114	1
chr1	199670941	199671124	E017,E055,E056,E124,E126	5
chr1	199671985	199672088	E088	1
chr1	199676432	199676677	E088,E109	2
chr1	199676721	199676864	E088,E109	2
chr1	199676993	199677203	E088	1
chr1	199686556	199686616	E004	1
chr1	199687702	199687777	E081,E082	2
chr1	199687806	199687869	E082	1
chr1	199688306	199688678	E082,E088,E122	3
chr1	199689894	199689982	E004	1
chr1	199690210	199690472	E088	1
chr1	199691109	199691172	E088	1
chr1	199692596	199692667	E122	1
chr1	199692750	199692955	E017,E055,E056,E126,E127,E128	6
chr1	199693200	199693479	E084,E085,E086	3
chr1	199694203	199694624	E084,E085,E093,E109,E116	5
chr1	199698951	199699001	E022	1
chr1	199702098	199702219	E117	1
chr1	199702271	199703618	E004,E028,E050,E057,E088,E114,E117,E119,E122,E125,E127,E128	12
chr1	199703690	199703740	E088	1
chr1	199703838	199703931	E088	1
chr1	199704678	199704753	E004	1
chr1	199704918	199705040	E021,E022	2
chr1	199705877	199705937	E122	1
chr1	199705945	199706054	E057,E081	2
chr1	199707425	199707619	E029,E124,E127	3
chr1	199709162	199709274	E081,E082	2
chr1	199711427	199711490	E029	1
chr1	199711599	199712757	E004,E006,E017,E028,E029,E046,E050,E051,E055,E056,E057,E059,E080,E100,E114,E117,E119,E120,E121,E122,E124,E125,E126,E127,E128	25
chr1	199712811	199712902	E122	1
chr1	199713216	199713452	E081,E082	2
chr1	199716027	199716081	E128	1
chr1	199717027	199717638	E003,E004,E007,E008,E021,E022,E084,E086,E088,E089,E090,E093,E121	13
chr1	199720744	199720947	E029,E124	2
chr1	199721188	199721311	E055,E056,E127	3
chr1	199721585	199721669	E007	1
chr1	199721726	199721816	E005	1
chr1	199721875	199722000	E124	1
chr1	199723719	199723769	E021	1
chr1	199724049	199724111	E093	1
chr1	199725324	199725517	E029,E088,E124	3
chr1	199727791	199729241	E004,E005,E006,E017,E022,E028,E055,E056,E057,E109,E114,E117,E119,E122,E125,E127,E128	17
chr1	199729260	199729344	E124	1
chr1	199731836	199731925	E086,E109	2
chr1	199735474	199735591	E114	1
chr1	199739927	199740247	E007,E125,E128	3
chr1	199740350	199740411	E089	1
chr1	199743039	199743144	E007	1
chr1	199743630	199744302	E017,E028,E055,E056,E057,E086,E088,E098,E109,E114,E117,E119,E122,E125,E127,E128	16
chr1	199744645	199744695	E114	1
chr1	199744771	199744867	E114	1
chr1	199746365	199746405	E086	1
chr1	199746604	199746654	E084	1
chr1	199747403	199748464	E084,E085,E086,E109,E114,E117,E128	7
chr1	199748500	199748550	E084	1
chr1	199748635	199748685	E091	1
chr1	199750095	199750839	E006,E017,E055,E056,E114,E117,E119,E122,E125,E127,E128	11
chr1	199752532	199752732	E056,E122,E128	3
chr1	199753163	199753707	E017,E028,E055,E056,E057,E059,E114,E117,E119,E122,E125,E127,E128	13
chr1	199753733	199753916	E056	1
chr1	199755966	199756126	E084,E098,E109	3
chr1	199756529	199756732	E006,E017,E055,E056,E057,E114,E117,E125,E127,E128	10
chr1	199757120	199757443	E055,E056,E059,E114,E117,E128	6
chr1	199757776	199757942	E081,E084,E114	3
chr1	199758649	199758849	E109,E127	2
chr1	199759010	199759106	E109	1
chr1	199763236	199763904	E028,E029,E056,E059,E098,E114,E117,E119	8
chr1	199768345	199768517	E003,E021,E022	3
chr1	199772741	199772871	E117	1
chr1	199773183	199773239	E082	1
chr1	199773671	199774060	E021,E081,E082	3
chr1	199777063	199778000	E005,E028,E056,E057,E114,E117,E119,E127	8
chr1	199778511	199778659	E056,E057	2
chr1	199779073	199779123	E084	1
chr1	199780478	199780554	E005,E100	2
chr1	199785196	199785381	E029,E124	2
chr1	199789536	199789586	E114	1
chr1	199790295	199790428	E081,E088	2
chr1	199790565	199790797	E088	1
chr1	199791939	199792086	E004,E056,E059,E125,E128	5
chr1	199792169	199792405	E081	1
chr1	199797314	199797409	E088	1
chr1	199797952	199798041	E090	1
chr1	199798895	199798965	E004	1
chr1	199799566	199799641	E082	1
chr1	199799708	199799932	E081,E082	2
chr1	199801551	199801686	E093	1
chr1	199801724	199801981	E080,E093	2
chr1	199805366	199805410	E086,E097	2
chr1	199806466	199806791	E093	1
chr1	199808281	199808321	E086	1
chr1	199812769	199812820	E022,E097	2
chr1	199813064	199813279	E017,E050,E051,E056,E122,E125,E128	7
chr1	199813749	199813809	E109	1
chr1	199813910	199814001	E109	1
chr1	199814045	199814158	E109	1
chr1	199814213	199814263	E109	1
chr1	199816301	199816389	E082	1
chr1	199816781	199816850	E114	1
chr1	199820654	199820922	E007,E056,E080,E084,E085,E109,E114	7
chr1	199823906	199825821	E003,E004,E005,E006,E017,E022,E028,E055,E056,E057,E059,E114,E117,E119,E120,E121,E122,E124,E125,E126,E127,E128	22
chr1	199826180	199826666	E004,E005,E006,E017,E029,E050,E051,E055,E056,E057,E059,E080,E091,E098,E100,E114,E117,E119,E120,E121,E122,E124,E127	23
chr1	199826748	199826798	E050	1
chr1	199827472	199827528	E091	1
chr1	199828116	199828195	E128	1
chr1	199828312	199828373	E122	1
chr1	199828442	199829292	E004,E006,E017,E028,E029,E032,E033,E046,E050,E051,E055,E056,E057,E059,E080,E081,E082,E083,E086,E088,E089,E090,E091,E093,E097,E100,E114,E117,E119,E120,E122,E124,E125,E126,E127,E128	36
chr1	199829997	199830099	E127	1
chr1	199830289	199830390	E056,E088,E122	3
chr1	199830606	199830666	E121	1
chr1	199830694	199830816	E056,E120	2
chr1	199833483	199833664	E029	1
chr1	199834008	199834122	E029,E124	2
chr1	199834253	199834340	E059	1
chr1	199834910	199835430	E003,E008,E021,E022,E029,E098,E109	7
chr1	199835439	199835738	E008,E021,E022	3
chr1	199835877	199836077	E003,E021	2
chr1	199836732	199837143	E004,E005,E006,E017,E029,E032,E046,E050,E051,E056,E088,E090,E122,E124,E125,E128	16
chr1	199837256	199837353	E050	1
chr1	199837912	199838321	E057,E127	2
chr1	199844617	199844671	E081	1
chr1	199845118	199845215	E051,E124	2
chr1	199846888	199847085	E033,E050,E109,E124	4
chr1	199847164	199847722	E084,E109	2
chr1	199847813	199847863	E109	1
chr1	199848003	199848265	E029,E032,E033,E050,E051,E124	6
chr1	199848285	199848353	E032	1
chr1	199848428	199848478	E051	1
chr1	199856270	199856320	E007	1
chr1	199856687	199856727	E086	1
chr1	199867733	199867788	E114	1
chr1	199867866	199868037	E056,E114	2
chr1	199868063	199868123	E006	1
chr1	199868400	199868576	E114	1
chr1	199870607	199870716	E114,E117	2
chr1	199877334	199877386	E083	1
chr1	199878126	199878824	E022,E028,E056,E057,E091,E117,E119,E122,E127	9
chr1	199882614	199882893	E091	1
chr1	199883813	199883935	E059	1
chr1	199886490	199886713	E056,E114,E119	3
chr1	199887184	199888128	E056,E057,E114,E117	4
chr1	199888251	199888301	E114	1
chr1	199898153	199898203	E114	1
chr1	199898804	199898960	E050,E056,E114	3
chr1	199901171	199901629	E006,E021,E029,E032,E033,E034,E050,E051,E056,E080,E091,E093,E098,E109,E114,E123,E124,E126	18
chr1	199906883	199907104	E081,E082	2
chr1	199910385	199910693	E028,E119,E122,E125,E128	5
chr1	199910849	199911464	E017,E028,E034,E046,E056,E057,E093,E116,E120,E125,E128	11
chr1	199914279	199914359	E029	1
chr1	199914784	199915015	E028,E029,E119,E127	4
chr1	199915951	199916005	E007	1
chr1	199918036	199918380	E003,E017,E022,E028,E033,E051,E056,E057,E059,E091,E116,E117,E119,E122,E124,E127	16
chr1	199918401	199918508	E057	1
chr1	199922938	199923031	E081,E088	2
chr1	199923892	199924136	E003,E004,E008,E021,E022,E050,E051,E083,E084,E088,E091,E093,E098,E109,E114	15
chr1	199924380	199924825	E098	1
chr1	199925186	199925425	E021,E022,E084,E085,E098,E114	6
chr1	199927545	199927642	E114	1
chr1	199928227	199928625	E117	1
chr1	199928773	199928890	E091	1
chr1	199933769	199933832	E004	1
chr1	199933869	199934075	E004,E050	2
chr1	199936816	199936860	E097	1
chr1	199939353	199939709	E004	1
chr1	199940164	199940218	E033	1
chr1	199944921	199945050	E003,E021	2
chr1	199945643	199946551	E004,E006,E021,E022,E029,E033,E056,E080,E082,E084,E085,E090,E098,E100,E109,E114,E124	17
chr1	199946734	199947082	E021,E022,E032,E033,E089,E116,E124	7
chr1	199947533	199947621	E090	1
chr1	199948061	199948115	E098	1
chr1	199948197	199948635	E021,E032,E051,E088,E093,E098,E114	7
chr1	199950561	199950647	E119	1
chr1	199950967	199951176	E084,E109	2
chr1	199951932	199952050	E084,E109	2
chr1	199963242	199963318	E003	1
chr1	199963505	199963617	E055,E056	2
chr1	199964347	199964393	E080	1
chr1	199964469	199964720	E084,E109,E114	3
chr1	199968857	199968928	E109	1
chr1	199974396	199974607	E017,E055,E056,E126	4
chr1	199975846	199976313	E084,E085,E098,E109,E123	5
chr1	199981492	199981546	E114	1
chr1	199982109	199982276	E084,E085,E114,E117	4
chr1	199985028	199985137	E114	1
chr1	199985199	199985258	E017	1
chr1	199986108	199986182	E098	1
chr1	199990187	199990264	E109,E114	2
chr1	199990493	199992085	E084,E085,E094,E098,E109,E114	6
chr1	199994234	199994284	E109	1
chr1	199994485	199994577	E084	1
chr1	199995129	199995232	E098,E114	2
chr1	199996134	199997046	E004,E033,E084,E085,E092,E094,E098,E109,E114	9
chr1	199997078	199997169	E109	1
chr1	199997488	199997542	E085	1
chr1	199997755	199999245	E003,E004,E006,E007,E008,E017,E021,E022,E028,E032,E033,E050,E051,E055,E056,E057,E059,E081,E082,E083,E084,E085,E086,E088,E089,E090,E091,E092,E093,E094,E098,E100,E109,E114,E117,E118,E119,E121,E122,E124,E125,E126,E128	43
chr1	199999275	199999638	E007,E008,E050,E051,E084,E088,E092,E098	8
chr1	199999969	200000350	E022,E083,E084,E092,E098,E109	6
chr1	200000499	200000569	E084,E109	2
chr1	200001162	200001239	E098	1
chr1	200002032	200002092	E122	1
chr1	200002206	200002271	E109	1
chr1	200002308	200003702	E003,E004,E007,E008,E021,E022,E032,E055,E056,E081,E082,E084,E085,E088,E090,E091,E092,E093,E094,E098,E100,E109,E114,E122,E126	25
chr1	200003769	200006772	E003,E004,E006,E007,E008,E017,E021,E022,E029,E032,E050,E051,E055,E056,E057,E081,E082,E083,E084,E085,E086,E088,E090,E091,E092,E098,E100,E109,E114,E121,E122,E124,E125,E126,E128	35
chr1	200006807	200006858	E109	1
chr1	200006916	200007046	E032,E084,E128	3
chr1	200007114	200010172	E003,E004,E006,E007,E008,E021,E022,E028,E029,E032,E033,E034,E046,E050,E051,E055,E056,E057,E059,E080,E081,E082,E083,E084,E085,E086,E088,E089,E090,E091,E092,E093,E097,E098,E109,E114,E118,E119,E121,E122,E124,E126	42
chr1	200010213	200013391	E003,E004,E006,E007,E008,E017,E021,E022,E032,E033,E034,E050,E051,E055,E056,E057,E059,E080,E081,E082,E083,E084,E085,E086,E088,E089,E090,E091,E092,E093,E098,E109,E114,E118,E122,E124	36
chr1	200013813	200013943	E082,E085	2
chr1	200013963	200014013	E085	1
chr1	200014296	200014428	E098	1
chr1	200014666	200014837	E084,E109	2
chr1	200015190	200015612	E084,E085,E086,E109	4
chr1	200015644	200015694	E084	1
chr1	200016431	200016519	E021,E127	2
chr1	200017022	200018103	E003,E004,E005,E007,E008,E021,E022,E084,E088,E091,E098,E114	12
chr1	200018280	200018401	E008	1
chr1	200018406	200018573	E004,E008,E084	3
chr1	200018900	200018950	E085	1
chr1	200018983	200019429	E084,E085	2
chr1	200020913	200020985	E056	1
chr1	200021187	200021306	E059	1
chr1	200022277	200022509	E055,E056	2
chr1	200022590	200023303	E055,E056,E080,E084,E085,E088,E092,E098,E109,E128	10
chr1	200023336	200023448	E084,E098	2
chr1	200023606	200023660	E098	1
chr1	200025745	200025868	E081	1
chr1	200027631	200027752	E021,E091	2
chr1	200028411	200028468	E098	1
chr1	200028504	200028769	E081,E082,E084	3
chr1	200028773	200028851	E109	1
chr1	200029208	200029258	E051	1
chr1	200029601	200029707	E051	1
chr1	200030690	200030943	E084,E085,E091,E109	4
chr1	200031401	200031701	E088,E122	2
chr1	200033368	200033484	E084	1
chr1	200035381	200035499	E098,E124	2
chr1	200036074	200036143	E098	1
chr1	200038113	200038275	E084,E085	2
chr1	200041204	200041291	E122	1
chr1	200041785	200042358	E032,E033,E034,E083,E084,E098,E100,E109,E116,E120,E121,E122	12
chr1	200044513	200045832	E003,E004,E006,E008,E017,E021,E022,E028,E051,E055,E056,E057,E059,E080,E081,E082,E083,E084,E086,E088,E089,E090,E091,E092,E094,E097,E098,E100,E109,E114,E117,E118,E119,E120,E121,E122,E125,E126,E127,E128	40
chr1	200045867	200045959	E122	1
chr1	200048468	200049124	E059,E083,E086,E089,E090	5
chr1	200050261	200050897	E003,E004,E007,E008,E021,E022,E056,E059,E081,E082,E089,E090,E097,E120,E121,E122	16
chr1	200051045	200051279	E003,E007,E021,E082,E120,E121	6
chr1	200051521	200051732	E055,E056,E057,E120,E122,E126	6
chr1	200053312	200053473	E088	1
chr1	200054525	200054618	E056	1
chr1	200055043	200055094	E032	1
chr1	200055178	200055399	E005,E055,E056,E059,E084,E094,E109,E128	8
chr1	200057906	200057995	E003	1
chr1	200058462	200058524	E086	1
chr1	200058582	200058632	E114	1
chr1	200059396	200059772	E017,E055,E056,E086,E088,E098,E114,E117,E122,E128	10
chr1	200059805	200060161	E003,E004,E008,E021,E022,E033,E034,E050,E051,E056,E098,E109,E114,E122	14
chr1	200064265	200064644	E028,E057,E083,E114,E119,E127	6
chr1	200065621	200065723	E127	1
chr1	200066060	200066188	E116	1
chr1	200066838	200066888	E109	1
chr1	200068285	200068526	E056,E097,E098	3
chr1	200069220	200069288	E097	1
chr1	200070553	200070655	E056,E084	2
chr1	200071335	200071805	E083,E084,E085,E109,E114	5
chr1	200072501	200072561	E003,E109	2
chr1	200072870	200073832	E083,E084,E085,E088,E109,E122	6
chr1	200074079	200074164	E109	1
chr1	200074320	200074370	E114	1
chr1	200074452	200074510	E084	1
chr1	200075458	200076649	E055,E059,E084,E085,E088,E091,E092,E094,E098,E109,E117	11
chr1	200076731	200076872	E109	1
chr1	200077644	200078124	E021,E084,E085,E092,E098,E109	6
chr1	200078447	200078518	E081	1
chr1	200081527	200081665	E056,E085	2
chr1	200082340	200082464	E083,E084,E086,E098,E109	5
chr1	200082593	200082655	E084	1
chr1	200083573	200083910	E032,E084,E085	3
chr1	200083962	200084012	E084	1
chr1	200084584	200085128	E029,E084,E085,E092,E109,E114,E116	7
chr1	200087920	200087970	E084	1
chr1	200088042	200088126	E084	1
chr1	200090630	200090876	E046,E122,E125,E128	4
chr1	200093259	200093322	E007	1
chr1	200093520	200093606	E088,E109	2
chr1	200094308	200094440	E088	1
chr1	200095383	200095458	E088	1
chr1	200096897	200096965	E098	1
chr1	200097328	200097560	E084,E088,E092,E114,E118	5
chr1	200097779	200097945	E088	1
chr1	200098101	200099016	E003,E004,E005,E006,E008,E021,E022,E033,E034,E046,E050,E051,E059,E084,E088,E092,E093,E114,E116	19
chr1	200099053	200099106	E046	1
chr1	200099535	200099585	E109	1
chr1	200099620	200099670	E092	1
chr1	200099756	200100013	E017,E029,E050,E051,E056,E084,E088,E092,E094,E098,E114,E124	12
chr1	200100053	200100110	E088	1
chr1	200100595	200101207	E004,E017,E021,E028,E046,E055,E056,E057,E080,E084,E085,E088,E098,E109,E114,E117,E121,E125,E128	19
chr1	200103326	200103727	E028,E057,E085,E094,E109,E119,E127	7
chr1	200104223	200104278	E114	1
chr1	200106950	200107024	E083,E089	2
chr1	200108814	200109213	E003,E004,E005,E006,E008,E017,E021,E022,E028,E029,E032,E033,E034,E046,E050,E051,E055,E056,E057,E059,E080,E081,E083,E086,E088,E089,E091,E092,E093,E094,E098,E109,E114,E116,E117,E118,E119,E120,E121,E122,E123,E124,E125,E126,E127,E128	46
chr1	200110339	200110448	E034	1
chr1	200113440	200113501	E051	1
chr1	200113587	200113627	E034	1
chr1	200115422	200115524	E033,E116	2
chr1	200115590	200115644	E081	1
chr1	200116547	200116604	E022	1
chr1	200116652	200116702	E051	1
chr1	200116792	200116846	E098	1
chr1	200118395	200118519	E046,E116	2
chr1	200118566	200118695	E055,E056	2
chr1	200118710	200118798	E098	1
chr1	200119330	200119423	E116	1
chr1	200119670	200120333	E004,E005,E006,E017,E028,E033,E055,E056,E057,E059,E084,E085,E086,E088,E091,E092,E094,E098,E109,E114,E116,E117,E119,E120,E121,E125,E126,E127,E128	29
chr1	200120947	200121027	E055,E056	2
chr1	200121601	200121756	E050,E051	2
chr1	200122037	200122922	E029,E032,E033,E034,E046,E050,E051,E057,E082,E088,E093,E116,E122,E124	14
chr1	200123139	200123788	E004,E017,E028,E029,E032,E033,E034,E046,E050,E051,E056,E057,E081,E083,E084,E086,E088,E089,E090,E092,E093,E094,E098,E100,E109,E116,E122,E123,E124,E125,E127	31
chr1	200123904	200123944	E034	1
chr1	200123966	200124016	E032	1
chr1	200124138	200124190	E032,E034	2
chr1	200125177	200125217	E034	1
chr1	200129158	200129318	E021,E022	2
chr1	200129585	200129644	E094	1
chr1	200131024	200131448	E005,E091,E109	3
chr1	200131456	200131722	E084,E109	2
chr1	200132123	200132386	E081,E092	2
chr1	200135674	200135865	E007,E084,E109,E114,E124	5
chr1	200137825	200137908	E084	1
chr1	200138139	200138271	E004,E084,E109	3
chr1	200140115	200140303	E055,E056	2
chr1	200141483	200141928	E006,E017,E055,E056,E057,E100,E119,E120,E121,E125,E126,E127,E128	13
chr1	200141993	200142352	E006,E055,E056,E059,E126	5
chr1	200142394	200142643	E006,E055,E056,E081,E082,E098	6
chr1	200143131	200143237	E088	1
chr1	200144158	200144367	E081,E082,E088	3
chr1	200145329	200145658	E093,E109,E117,E119,E127	5
chr1	200145978	200146283	E004,E098	2
chr1	200147592	200147781	E055,E056,E088,E089,E090,E098,E122,E125,E126	9
chr1	200148369	200149229	E006,E017,E055,E056,E057,E059,E088,E090,E098,E114,E120,E122,E125,E126,E128	15
chr1	200149468	200149601	E006,E059	2
chr1	200149671	200150443	E006,E017,E021,E055,E056,E057,E059,E098,E100,E109,E114,E117,E120,E122,E125,E126,E128	17
chr1	200150691	200151333	E017,E022,E028,E055,E057,E120,E127	7
chr1	200151895	200152077	E100,E128	2
chr1	200152820	200153100	E006,E051,E056,E057,E059,E117,E120,E121,E124,E126,E127	11
chr1	200153189	200153788	E006,E017,E028,E029,E050,E051,E055,E056,E057,E059,E081,E082,E083,E086,E088,E089,E090,E091,E092,E093,E094,E097,E098,E100,E109,E114,E117,E119,E120,E121,E122,E124,E126,E127,E128	35
chr1	200154909	200154966	E093	1
chr1	200155289	200155366	E021,E022	2
chr1	200161208	200161469	E017	1
chr1	200162699	200162753	E126	1
chr1	200163366	200163490	E123	1
chr1	200163614	200163697	E127	1
chr1	200163743	200163919	E127	1
chr1	200166985	200167131	E003,E008,E022	3
chr1	200167442	200167649	E022	1
chr1	200174453	200175290	E017,E032,E055,E056,E088	5
chr1	200175464	200176230	E006,E017,E028,E029,E055,E056,E057,E100,E114,E117,E119,E120,E121,E124,E125,E126,E127,E128	18
chr1	200176816	200177315	E017,E029,E032,E034,E046,E050,E051,E055,E056,E116,E120,E121,E124,E125,E126,E127,E128	17
chr1	200179861	200179911	E093	1
chr1	200180248	200180599	E006,E017,E028,E055,E056,E057,E119,E120,E125,E126,E127,E128	12
chr1	200180849	200180953	E056	1
chr1	200181283	200181333	E055	1
chr1	200185231	200185276	E086	1
chr1	200186944	200187092	E109,E116	2
chr1	200192025	200192069	E097	1
chr1	200192506	200192601	E059	1
chr1	200193032	200193117	E059	1
chr1	200193427	200193988	E004,E006,E017,E028,E055,E056,E057,E059,E117,E119,E125,E126,E127,E128	14
chr1	200195213	200195889	E003,E004,E006,E007,E008,E017,E021,E022,E033,E034,E046,E050,E051,E055,E056,E080,E081,E082,E088,E120,E121,E122,E123,E125,E126,E128	26
chr1	200195911	200196314	E003,E006,E008,E022,E028,E029,E050,E057,E091,E093,E119,E127	12
chr1	200196375	200196455	E057	1
chr1	200197026	200197080	E081	1
chr1	200197085	200197886	E003,E006,E008,E059,E080,E081,E083,E088,E089,E090,E117,E120,E121,E122,E126,E128	16
chr1	200199936	200200077	E125,E128	2
chr1	200201001	200201481	E006,E017,E050,E051,E055,E056,E057,E059,E080,E084,E085,E091,E100,E118,E120,E121,E122,E124,E125,E126,E128	21
chr1	200202597	200202851	E006,E017,E021,E022,E050,E055,E056,E057,E114,E120,E121,E125,E126,E128	14
chr1	200204118	200204171	E114	1
chr1	200204474	200204611	E125,E128	2
chr1	200206279	200206498	E057	1
chr1	200207430	200207480	E090	1
chr1	200207555	200207782	E055,E090,E100,E120,E121,E126	6
chr1	200209645	200210189	E004,E006,E017,E029,E050,E051,E080,E086,E088,E089,E090,E091,E092,E093,E122,E124	16
chr1	200210253	200210401	E006	1
chr1	200211143	200212671	E006,E007,E017,E029,E050,E051,E055,E056,E059,E080,E081,E082,E083,E084,E085,E086,E088,E089,E090,E092,E093,E097,E109,E120,E121,E122,E124,E126	28
chr1	200212774	200212824	E088	1
chr1	200214657	200214941	E017,E028,E055,E056,E057,E092,E114,E120,E121,E126,E127,E128	12
chr1	200216686	200216969	E050,E051,E055,E056,E088,E117,E126	7
chr1	200217909	200217969	E006	1
chr1	200218165	200218459	E006,E017,E059	3
chr1	200218943	200219003	E004	1
chr1	200221715	200221985	E005,E017,E056,E091,E114,E120,E121,E125,E126,E128	10
chr1	200223024	200223249	E003,E017,E021,E114,E117	5
chr1	200223265	200223619	E116,E125,E128	3
chr1	200223747	200223992	E007,E116,E125,E128	4
chr1	200226219	200226346	E029	1
chr1	200226473	200226649	E003,E021,E022,E082,E090	5
chr1	200226710	200226774	E081	1
chr1	200227553	200227604	E032	1
chr1	200227615	200227976	E004,E006,E008,E021,E022,E029,E032,E033,E034,E050,E051,E055,E056,E080,E083,E084,E085,E086,E088,E091,E093,E097,E109,E114,E117,E122,E123,E124	28
chr1	200229845	200230154	E081,E084,E090,E109,E118,E126	6
chr1	200230197	200230504	E055,E056,E081,E089,E090,E120,E121,E126	8
chr1	200230554	200230645	E121	1
chr1	200231570	200231969	E003,E004,E008,E021,E022,E114,E116,E120,E121,E122	10
chr1	200232355	200232679	E109,E118	2
chr1	200234248	200234514	E029,E091,E122,E124	4
chr1	200238655	200238722	E121	1
chr1	200238773	200238888	E120,E121	2
chr1	200241734	200241912	E081,E082	2
chr1	200242118	200242201	E081	1
chr1	200242265	200242445	E029,E114,E124	3
chr1	200242961	200243013	E050	1
chr1	200243270	200243629	E004,E005,E084,E085,E109	5
chr1	200244361	200244938	E004,E050,E083,E084,E085,E092,E094,E109,E118	9
chr1	200244975	200245165	E084,E085,E109	3
chr1	200245605	200245690	E122	1
chr1	200245734	200245921	E003,E004,E017,E021,E050,E051,E055,E056,E082,E086,E088,E089,E114,E120,E122,E125,E126	17
chr1	200248749	200248809	E003	1
chr1	200248900	200249464	E003,E004,E005,E006,E007,E008,E017,E021,E022,E028,E029,E034,E046,E050,E051,E055,E056,E057,E059,E080,E084,E085,E086,E088,E089,E090,E091,E092,E093,E094,E098,E109,E114,E116,E117,E118,E119,E120,E121,E122,E123,E124,E125,E126,E127,E128	46
chr1	200250433	200250657	E029,E124	2
chr1	200250669	200250912	E056,E126	2
chr1	200251738	200251778	E086	1
chr1	200251783	200251870	E021	1
chr1	200251890	200251944	E033	1
chr1	200251971	200252021	E032	1
chr1	200252708	200252799	E021	1
chr1	200253422	200253655	E091	1
chr1	200254994	200255204	E032,E116	2
chr1	200255291	200255431	E032,E033,E051,E116	4
chr1	200255474	200255768	E032,E098,E116	3
chr1	200257293	200257721	E091	1
chr1	200257819	200257944	E091	1
chr1	200258721	200258842	E022	1
chr1	200259227	200259824	E003,E004,E006,E007,E008,E021,E022,E034,E050,E051,E055,E056,E059,E091,E109,E114,E117,E118	18
chr1	200259891	200259941	E114	1
chr1	200260323	200260540	E126	1
chr1	200261945	200262006	E007	1
chr1	200262048	200262115	E007	1
chr1	200262869	200262949	E109	1
chr1	200263114	200263180	E109	1
chr1	200263510	200263637	E056,E098,E109	3
chr1	200265031	200265795	E006,E056,E059,E084,E088,E091,E092,E094,E098,E109,E114,E117,E118,E119,E120,E121,E126	17
chr1	200267324	200267715	E098,E109	2
chr1	200267781	200267874	E098,E109	2
chr1	200268724	200269083	E017,E059,E120,E121,E128	5
chr1	200269451	200269510	E021	1
chr1	200269584	200269634	E021	1
chr1	200270211	200270265	E034	1
chr1	200270582	200270939	E003,E022,E032,E057,E098,E109	6
chr1	200270986	200271066	E057	1
chr1	200271212	200272614	E003,E004,E006,E007,E008,E017,E021,E022,E028,E029,E032,E033,E034,E046,E050,E051,E055,E056,E057,E059,E080,E081,E082,E083,E084,E085,E086,E088,E089,E090,E091,E092,E093,E094,E097,E098,E109,E114,E116,E118,E119,E120,E121,E122,E124,E125,E126,E128	48
chr1	200272722	200272956	E007,E089	2
chr1	200273101	200273254	E004,E089	2
chr1	200273265	200273647	E081,E082,E088,E089,E090,E092,E126	7
chr1	200273854	200273993	E032	1
chr1	200274064	200274251	E032,E034	2
chr1	200274276	200274359	E032	1
chr1	200275016	200275409	E032,E116	2
chr1	200275943	200277023	E003,E004,E006,E007,E008,E017,E021,E022,E028,E029,E032,E033,E034,E046,E050,E051,E055,E056,E059,E080,E081,E083,E084,E085,E086,E088,E089,E090,E091,E092,E093,E094,E097,E098,E109,E114,E116,E117,E119,E121,E122,E123,E124,E126,E127,E128	46
chr1	200277265	200277328	E082	1
chr1	200277367	200277493	E082	1
chr1	200280408	200280701	E006,E017,E028,E029,E055,E056,E057,E120,E124,E126,E127,E128	12
chr1	200281232	200281318	E056	1
chr1	200283385	200283909	E006,E008,E017,E021,E055,E056,E057,E084,E085,E086,E088,E091,E098,E109,E114,E117,E118,E119,E120,E121,E125,E126,E128	23
chr1	200283989	200284043	E056	1
chr1	200285650	200285760	E056	1
chr1	200285960	200286010	E084	1
chr1	200286324	200286793	E005,E006,E017,E028,E055,E056,E057,E081,E091,E100,E114,E117,E119,E120,E121,E125,E126,E127,E128	19
chr1	200288333	200288751	E028,E056,E057,E084,E114,E119,E126,E127	8
chr1	200289969	200290619	E003,E005,E007,E017,E055,E056,E059,E081,E082,E088,E089,E090,E091,E092,E093,E120,E121,E125,E126,E128	20
chr1	200292939	200293414	E005,E006,E017,E028,E055,E056,E057,E088,E091,E114,E117,E119,E120,E121,E125,E126,E127,E128	18
chr1	200293540	200293617	E109,E114	2
chr1	200295625	200295675	E114	1
chr1	200296785	200296835	E021	1
chr1	200297253	200297336	E008	1
chr1	200297342	200297862	E004,E005,E007,E021,E022,E088,E091,E120,E121,E125,E128	11
chr1	200298528	200298723	E004	1
chr1	200298857	200298960	E022	1
chr1	200299039	200299460	E004	1
chr1	200299654	200300676	E004,E005,E007,E008,E021,E022,E059,E081,E083,E086,E088,E091,E117	13
chr1	200300894	200300971	E004	1
chr1	200301806	200302220	E004,E017,E081,E088,E125,E126,E128	7
chr1	200303078	200303210	E004,E081	2
chr1	200303829	200304322	E017,E028,E057,E094,E114,E117,E119,E127,E128	9
chr1	200305196	200306956	E004,E005,E006,E008,E017,E021,E028,E029,E032,E033,E055,E056,E057,E059,E091,E093,E114,E117,E118,E119,E120,E121,E122,E123,E124,E125,E126,E127,E128	29
chr1	200307040	200307233	E029,E032,E033,E118,E124	5
chr1	200307281	200307331	E032	1
chr1	200307723	200307794	E118	1
chr1	200307952	200308035	E118	1
chr1	200308512	200308775	E004	1
chr1	200310236	200310280	E080	1
chr1	200310403	200310504	E021,E022	2
chr1	200310533	200310673	E003,E004,E021,E022	4
chr1	200311557	200311627	E118	1
chr1	200311737	200311943	E029,E055,E120,E123,E125,E128	6
chr1	200311953	200312456	E006,E017,E028,E029,E055,E056,E114,E117,E119,E120,E121,E125,E126,E128	14
chr1	200313075	200313281	E028,E093,E125,E128	4
chr1	200314586	200314700	E084,E109	2
chr1	200314714	200314917	E081,E082,E126	3
chr1	200315664	200316233	E006,E017,E028,E029,E046,E055,E056,E059,E114,E117,E120,E121,E124,E125,E126,E128	16
chr1	200318851	200318911	E029	1
chr1	200318952	200319006	E128	1
chr1	200320302	200320356	E126	1
chr1	200320699	200320795	E055,E059,E126	3
chr1	200320840	200320894	E126	1
chr1	200320971	200322085	E006,E008,E017,E022,E028,E029,E032,E033,E034,E046,E050,E051,E055,E056,E057,E081,E084,E088,E089,E090,E091,E092,E093,E097,E098,E109,E114,E116,E117,E119,E120,E121,E122,E124,E125,E126,E128	37
chr1	200322382	200322714	E004,E005,E006,E017,E055,E056,E109,E116,E125,E126,E128	11
chr1	200323278	200323884	E006,E028,E029,E034,E046,E055,E056,E057,E059,E116,E119,E120,E121,E124,E125,E126,E128	17
chr1	200324660	200324726	E004	1
chr1	200324829	200324912	E004	1
chr1	200324980	200325350	E004,E029,E046,E116,E124	5
chr1	200328767	200329384	E006,E017,E028,E029,E055,E056,E057,E114,E117,E120,E122,E124,E125,E126,E128	15
chr1	200329406	200329993	E006,E021,E084,E085,E088,E114,E124	7
chr1	200330122	200330172	E114	1
chr1	200331113	200331203	E088,E126	2
chr1	200331220	200331406	E029,E088	2
chr1	200331438	200331498	E004	1
chr1	200331558	200331891	E003,E004,E007,E008,E114	5
chr1	200331961	200332011	E007	1
chr1	200332102	200332363	E021,E022,E029,E055,E056,E124	6
chr1	200332364	200332746	E004,E005,E006,E007,E008,E021,E029,E032,E033,E114,E117,E124	12
chr1	200332780	200332900	E029,E124	2
chr1	200333157	200333207	E092	1
chr1	200333209	200334524	E003,E004,E006,E008,E017,E021,E022,E028,E029,E050,E055,E056,E080,E086,E092,E114,E117,E118,E121,E122,E123,E125,E126,E127,E128	25
chr1	200334657	200335565	E003,E004,E008,E021,E022,E032,E114,E117,E121,E124	10
chr1	200335721	200336082	E029,E055,E056,E059,E086,E114,E117,E120,E121,E124	10
chr1	200336815	200336869	E120	1
chr1	200337015	200337959	E004,E006,E017,E029,E050,E051,E055,E056,E057,E083,E100,E114,E120,E121,E124,E125,E126,E128	18
chr1	200338174	200338236	E098	1
chr1	200340964	200341981	E003,E004,E005,E006,E017,E021,E022,E028,E029,E046,E055,E056,E057,E059,E080,E094,E098,E100,E114,E117,E118,E119,E120,E121,E122,E124,E125,E126,E127,E128	30
chr1	200341983	200342275	E004,E006,E055,E056,E114,E118	6
chr1	200342854	200343577	E003,E004,E007,E008,E021,E022,E059,E114,E118	9
chr1	200343769	200344381	E003,E006,E017,E021,E055,E056,E057,E059,E083,E086,E088,E089,E091,E100,E114,E117,E120,E121,E125,E126,E128	21
chr1	200344510	200344564	E056	1
chr1	200345572	200346638	E004,E021,E022,E028,E055,E056,E057,E059,E091,E100,E114,E117,E118,E119,E120,E121,E125,E126,E127	19
chr1	200347712	200347762	E114	1
chr1	200348011	200349183	E006,E017,E021,E028,E029,E055,E056,E057,E083,E086,E088,E090,E092,E100,E114,E117,E118,E119,E120,E121,E124,E125,E126,E127,E128	25
chr1	200349502	200349711	E055,E114,E117	3
chr1	200349744	200350143	E055,E114,E116,E118,E119,E126	6
chr1	200350164	200350289	E119	1
chr1	200350420	200351196	E006,E017,E028,E055,E056,E057,E059,E100,E114,E119,E126,E127	12
chr1	200351282	200351388	E091	1
chr1	200351634	200351694	E114	1
chr1	200354106	200354175	E114	1
chr1	200354289	200354391	E006,E128	2
chr1	200354715	200354772	E034	1
chr1	200355611	200355914	E055,E056,E120,E121,E126,E128	6
chr1	200356670	200356943	E117	1
chr1	200357705	200358168	E004,E008,E021,E055,E090,E114	6
chr1	200358178	200358263	E090,E114	2
chr1	200358293	200358674	E089,E090,E091,E114,E117,E125	6
chr1	200358820	200358940	E114	1
chr1	200359554	200359752	E008,E114,E117	3
chr1	200361028	200361113	E022	1
chr1	200361274	200361324	E114	1
chr1	200361409	200361693	E003,E008,E021,E022	4
chr1	200361806	200362241	E003,E004,E008,E022,E050,E051,E055,E056,E114,E117,E126,E128	12
chr1	200362624	200362674	E114	1
chr1	200363247	200363301	E127	1
chr1	200364312	200364423	E022	1
chr1	200364496	200364599	E124	1
chr1	200364647	200365011	E029,E091,E116,E124	4
chr1	200365405	200365463	E080	1
chr1	200365804	200366095	E004,E088,E117	3
chr1	200366136	200366403	E056,E088,E117	3
chr1	200368796	200368856	E127	1
chr1	200369459	200369539	E116	1
chr1	200369732	200370168	E059	1
chr1	200370222	200370404	E059	1
chr1	200370492	200370658	E006	1
chr1	200370968	200371047	E006	1
chr1	200374139	200374256	E114	1
chr1	200374295	200374842	E006,E029,E055,E056,E084,E085,E088,E098,E109,E114,E119,E124,E126	13
chr1	200374895	200374952	E114	1
chr1	200375190	200375270	E116	1
chr1	200375290	200375389	E114	1
chr1	200375441	200375733	E022,E114,E127	3
chr1	200376206	200376475	E034,E114,E117,E123	4
chr1	200376492	200376714	E114,E116,E123	3
chr1	200376756	200376816	E114	1
chr1	200377053	200377195	E114,E117	2
chr1	200377666	200377754	E116	1
chr1	200377915	200378025	E034,E116	2
chr1	200378106	200380107	E003,E004,E005,E006,E007,E008,E017,E021,E022,E028,E029,E032,E033,E034,E046,E050,E051,E055,E056,E057,E059,E080,E081,E082,E083,E084,E085,E086,E088,E089,E090,E091,E092,E093,E094,E097,E098,E100,E109,E114,E116,E117,E118,E119,E120,E121,E122,E123,E124,E125,E126,E127,E128	53
chr1	200380153	200380215	E021,E114	2
chr1	200380221	200380279	E088	1
chr1	200380311	200381278	E003,E004,E005,E006,E007,E008,E021,E022,E084,E085,E088,E093,E098,E109,E116,E118,E119	17
chr1	200381531	200381703	E093,E116,E123	3
chr1	200381716	200381768	E032	1
chr1	200382935	200383161	E022,E091,E117,E119	4
chr1	200383974	200385923	E004,E006,E017,E028,E029,E034,E055,E056,E057,E059,E080,E083,E084,E086,E088,E089,E090,E091,E092,E094,E097,E098,E100,E114,E116,E117,E118,E119,E120,E121,E122,E123,E125,E126,E127,E128	36
chr1	200386032	200386507	E006,E055,E056,E057,E100,E114,E117,E118,E119,E120,E123,E126	12
chr1	200388783	200388928	E117	1
chr1	200388929	200388994	E114	1
chr1	200389417	200389521	E123	1
chr1	200390852	200390907	E114	1
chr1	200391677	200391875	E005	1
chr1	200392163	200392308	E123	1
chr1	200392343	200392395	E114	1
chr1	200392408	200392711	E004,E022,E055,E123	4
chr1	200394381	200394636	E088,E118	2
chr1	200395400	200395457	E046	1
chr1	200395474	200395681	E004,E057,E114,E117,E128	5
chr1	200396816	200397190	E034,E114,E117,E123	4
chr1	200397261	200397335	E004	1
chr1	200397497	200397551	E050	1
chr1	200397599	200398194	E006,E017,E028,E029,E050,E051,E055,E056,E057,E114,E116,E120,E121,E122,E123,E124,E125,E128	18
chr1	200398384	200398924	E006,E017,E055,E056,E080,E097,E114,E118,E120,E121,E123,E125,E126,E128	14
chr1	200399033	200399094	E088	1
chr1	200399184	200399251	E114,E128	2
chr1	200399253	200399303	E022	1
chr1	200399476	200399680	E082	1
chr1	200401858	200401970	E006,E017,E056,E126	4
chr1	200402323	200402573	E117	1
chr1	200404484	200404586	E081	1
chr1	200404645	200404772	E017,E055,E056,E120,E128	5
chr1	200405675	200405848	E004,E017,E055,E126	4
chr1	200406731	200406795	E124	1
chr1	200406870	200407450	E006,E017,E028,E032,E034,E050,E051,E055,E056,E081,E084,E085,E088,E093,E109,E116,E117,E120,E121,E125,E126	21
chr1	200407565	200407811	E085,E109,E117,E119,E127	5
chr1	200408034	200408450	E006,E017,E028,E055,E056,E057,E059,E117,E119,E120,E121,E125,E126,E128	14
chr1	200411157	200412279	E028,E057,E109,E114,E117,E119,E127	7
chr1	200412899	200413466	E117	1
chr1	200414313	200414681	E006,E017,E028,E055,E056,E057,E117,E119,E120,E121,E125,E126,E127,E128	14
chr1	200417201	200417903	E116	1
chr1	200421012	200421062	E088	1
chr1	200422091	200423387	E003,E008,E021,E022,E055,E056,E097,E117,E120,E122,E123	11
chr1	200423705	200423835	E123	1
chr1	200428020	200428228	E003,E008	2
chr1	200428822	200428938	E117	1
chr1	200431610	200431761	E088	1
chr1	200433369	200433503	E109	1
chr1	200433585	200433773	E084,E085,E109	3
chr1	200433968	200434018	E021	1
chr1	200434065	200434218	E055,E056,E126	3
chr1	200434438	200434582	E056	1
chr1	200434605	200434695	E088	1
chr1	200435208	200435248	E086	1
chr1	200437422	200437522	E117	1
chr1	200437562	200437635	E086,E088	2
chr1	200437812	200438051	E017,E029,E055,E056,E117,E119,E120,E127	8
chr1	200439119	200439180	E017	1
chr1	200442013	200442171	E117	1
chr1	200442584	200442667	E046,E116	2
chr1	200442744	200443591	E017,E033,E034,E051,E055,E056,E080,E083,E086,E089,E090,E092,E116,E126,E128	15
chr1	200443890	200443970	E116	1
chr1	200446662	200447434	E004,E021,E028,E057,E084,E086,E090,E091,E094,E109,E114,E116,E117,E118,E119,E126,E127	17
chr1	200447459	200447555	E114,E127	2
chr1	200447717	200447814	E114	1
chr1	200448201	200448543	E084,E109,E114	3
chr1	200448580	200448630	E084	1
chr1	200448959	200449350	E055,E089,E090,E122	4
chr1	200450263	200450322	E081	1
chr1	200450665	200450773	E008,E022,E114	3
chr1	200452251	200453174	E003,E004,E005,E006,E008,E017,E021,E022,E028,E029,E033,E034,E046,E050,E051,E055,E056,E057,E080,E084,E085,E088,E089,E090,E091,E092,E093,E094,E097,E098,E100,E109,E114,E116,E117,E118,E119,E120,E121,E122,E123,E124,E125,E126,E127,E128	46
chr1	200453195	200453347	E008	1
chr1	200453699	200454076	E028,E057	2
chr1	200455912	200455964	E091	1
chr1	200456004	200456056	E091	1
chr1	200456914	200457065	E004,E005,E017,E022,E029,E032,E034,E046,E050,E051,E056,E080,E081,E082,E083,E084,E085,E086,E088,E090,E092,E093,E097,E114,E118,E120,E124,E125	28
chr1	200457145	200457246	E021	1
chr1	200457524	200458303	E003,E004,E005,E006,E007,E008,E017,E021,E022,E028,E029,E032,E033,E034,E046,E050,E051,E055,E056,E057,E059,E080,E081,E082,E083,E084,E085,E086,E088,E089,E090,E091,E092,E093,E094,E097,E098,E100,E109,E114,E116,E117,E118,E119,E120,E121,E122,E123,E124,E125,E126,E127,E128	53
chr1	200459401	200459461	E005	1
chr1	200459697	200459820	E003,E022,E051,E056,E083,E114	6
chr1	200460366	200460590	E084,E117	2
chr1	200460645	200460846	E117	1
chr1	200461023	200461077	E098	1
chr1	200461481	200461546	E051	1
chr1	200462457	200462821	E004,E021,E086,E090,E120,E121,E125	7
chr1	200464044	200464101	E022	1
chr1	200464745	200464949	E081	1
chr1	200466196	200466325	E017,E021,E055,E056,E121	5
chr1	200467469	200467549	E128	1
chr1	200469308	200469414	E022,E114	2
chr1	200473568	200473663	E082	1
chr1	200473704	200473950	E081,E082	2
chr1	200474906	200474956	E021	1
chr1	200475026	200475206	E056,E117,E120	3
chr1	200476301	200476363	E051	1
chr1	200476481	200476549	E017,E056	2
chr1	200476602	200476656	E056	1
chr1	200477331	200477381	E051	1
chr1	200478476	200478765	E004,E091	2
chr1	200479104	200479726	E003,E004,E005,E006,E007,E008,E017,E021,E022,E028,E029,E032,E033,E034,E046,E050,E051,E055,E056,E057,E059,E080,E081,E082,E083,E084,E085,E086,E088,E089,E090,E091,E092,E093,E094,E097,E098,E100,E109,E114,E116,E117,E118,E119,E120,E121,E122,E123,E124,E125,E126,E127,E128	53
chr1	200479886	200479946	E029	1
chr1	200480469	200480524	E056	1
chr1	200480555	200480671	E007	1
chr1	200481282	200481816	E006,E017,E028,E029,E050,E051,E055,E056,E057,E059,E080,E081,E082,E089,E091,E093,E100,E114,E117,E119,E120,E121,E122,E125,E126,E127,E128	27
chr1	200484492	200484574	E003,E022	2
chr1	200486640	200486887	E098,E125,E128	3
chr1	200487336	200487386	E082	1
chr1	200487569	200487623	E081	1
chr1	200487687	200488135	E017,E055,E057,E081,E082,E088,E098,E114,E117,E119,E125,E128	12
chr1	200488799	200489029	E008,E088,E093	3
chr1	200489223	200489355	E050,E098	2
chr1	200489905	200490169	E005,E029,E124	3
chr1	200492015	200492066	E114	1
chr1	200492667	200492747	E123	1
chr1	200493278	200493523	E003,E008,E021,E022,E126	5
chr1	200493879	200493979	E088,E126	2
chr1	200494137	200495275	E017,E029,E050,E051,E055,E056,E083,E086,E088,E089,E090,E092,E093,E097,E098,E100,E114,E120,E124,E125,E126,E128	22
chr1	200495713	200496400	E093	1
chr1	200496446	200496776	E006,E017,E055,E056,E059,E093,E125,E126,E128	9
chr1	200496846	200497197	E059,E093,E114,E120,E121	5
chr1	200498229	200498654	E086,E088,E093	3
chr1	200498736	200498867	E057,E093,E125,E128	4
chr1	200499421	200500769	E021,E022,E033,E034,E046,E050,E086,E088,E093,E121	10
chr1	200501878	200501922	E034	1
chr1	200503835	200503894	E081,E082	2
chr1	200504530	200504623	E091,E126	2
chr1	200504758	200505049	E003,E004,E008,E017,E021,E022,E028,E033,E034,E050,E051,E055,E056,E057,E059,E083,E086,E088,E091,E092,E093,E094,E098,E109,E114,E117,E119,E120,E121,E122,E125,E126,E127	33
chr1	200505830	200506355	E059,E123	2
chr1	200506640	200506845	E006,E123	2
chr1	200507417	200507584	E093	1
chr1	200509868	200510023	E056	1
chr1	200510296	200510432	E004,E091,E117,E127	4
chr1	200511393	200511653	E004,E005,E057,E091,E094	5
chr1	200511797	200512063	E083,E088,E091,E116,E128	5
chr1	200512220	200512270	E082	1
chr1	200512332	200512417	E091	1
chr1	200513855	200513905	E022	1
chr1	200514054	200514104	E021	1
chr1	200514148	200514236	E123	1
chr1	200514553	200514606	E051	1
chr1	200514650	200514785	E029,E050,E124	3
chr1	200515797	200515997	E093,E116	2
chr1	200516592	200516751	E034,E083,E089,E090,E093,E125	6
chr1	200517277	200517347	E118	1
chr1	200518306	200518400	E091,E114	2
chr1	200518497	200518727	E116	1
chr1	200518730	200518968	E091	1
chr1	200519432	200519955	E017,E028,E055,E056,E057,E094,E114,E117,E119,E127,E128	11
chr1	200520325	200520424	E081	1
chr1	200525248	200525404	E003,E004,E007,E022,E034,E050,E051,E056,E057,E081,E082,E088,E090,E093,E114,E117,E126	17
chr1	200526431	200526499	E081	1
chr1	200526562	200526612	E083	1
chr1	200528031	200528394	E003,E004,E005,E006,E008,E017,E021,E022,E028,E029,E032,E033,E034,E046,E050,E051,E055,E056,E057,E059,E080,E081,E082,E083,E086,E088,E089,E090,E091,E092,E093,E094,E097,E098,E100,E109,E114,E116,E117,E118,E119,E120,E121,E122,E123,E124,E125,E126,E127,E128	50
chr1	200530752	200530883	E055,E057,E116	3
chr1	200531051	200531318	E003,E008,E021,E022,E116	5
chr1	200531361	200531444	E003	1
chr1	200532961	200533118	E081,E082	2
chr1	200533417	200533473	E109	1
chr1	200533611	200533751	E004	1
chr1	200534253	200534376	E081,E082,E123,E126	4
chr1	200534448	200534643	E081,E082	2
chr1	200537958	200538012	E127	1
chr1	200540075	200540125	E092	1
chr1	200541327	200541367	E086	1
chr1	200543635	200543939	E059	1
chr1	200546477	200546527	E017	1
chr1	200552741	200552791	E114	1
chr1	200557873	200558218	E029,E032,E046,E050,E051,E084,E089,E090,E091,E092,E097,E098,E100,E116,E124	15
chr1	200558492	200558580	E059	1
chr1	200558627	200558768	E059	1
chr1	200558837	200558980	E080,E091	2
chr1	200559207	200559454	E029,E090,E091,E097,E100,E124	6
chr1	200564384	200564584	E059	1
chr1	200572640	200572713	E034	1
chr1	200574340	200574442	E116	1
chr1	200575838	200575933	E034	1
chr1	200579903	200580577	E017,E050,E051,E055,E056,E120,E121,E126	8
chr1	200586653	200586723	E032,E033	2
chr1	200587156	200587274	E004,E022	2
chr1	200588339	200588399	E033	1
chr1	200588812	200588862	E032	1
chr1	200588876	200590628	E003,E004,E005,E006,E007,E008,E017,E021,E022,E028,E029,E032,E033,E034,E046,E050,E051,E055,E056,E057,E059,E080,E081,E082,E083,E084,E085,E086,E088,E089,E090,E091,E092,E093,E094,E097,E098,E100,E109,E114,E116,E117,E118,E119,E120,E121,E122,E123,E124,E125,E126,E127,E128	53
chr1	200590702	200591089	E034,E091,E117,E123	4
chr1	200591233	200591285	E021,E022	2
chr1	200591365	200591828	E003,E004,E006,E007,E008,E017,E021,E022,E028,E029,E032,E033,E034,E046,E050,E051,E055,E056,E057,E059,E080,E081,E082,E083,E084,E085,E086,E088,E089,E090,E091,E092,E093,E094,E097,E098,E100,E109,E114,E116,E117,E118,E119,E120,E121,E122,E123,E124,E125,E126,E127,E128	52
chr1	200592210	200592250	E034	1
chr1	200592279	200592576	E034,E046,E117,E122,E123	5
chr1	200593072	200593256	E091,E116	2
chr1	200593776	200595204	E004,E005,E006,E017,E028,E029,E032,E033,E034,E050,E051,E055,E056,E057,E059,E080,E081,E082,E083,E090,E091,E093,E097,E116,E117,E119,E120,E121,E123,E125,E126,E127,E128	33
chr1	200596117	200596278	E116	1
chr1	200596348	200596512	E116	1
chr1	200596655	200598151	E029,E032,E033,E034,E046,E080,E091,E093,E116,E124	10
chr1	200598323	200598419	E091	1
chr1	200598460	200598529	E091	1
chr1	200598793	200599606	E003,E005,E008,E022,E057,E086,E088,E091	8
chr1	200601853	200601921	E081	1
chr1	200603531	200603592	E081	1
chr1	200603669	200603874	E021,E022,E123	3
chr1	200605232	200605353	E123	1
chr1	200606439	200606623	E123	1
chr1	200606971	200607064	E123	1
chr1	200607149	200607653	E003,E004,E021,E022,E114,E117,E123	7
chr1	200608027	200608287	E123	1
chr1	200608842	200610646	E004,E005,E006,E017,E021,E022,E028,E029,E032,E046,E050,E051,E055,E056,E057,E059,E080,E083,E084,E089,E090,E091,E094,E098,E100,E109,E114,E116,E117,E119,E120,E121,E122,E123,E124,E125,E126,E127,E128	39
chr1	200611480	200612223	E005,E029,E050,E051,E080,E088,E089,E091,E123,E124,E128	11
chr1	200612276	200612531	E005,E091	2
chr1	200612652	200612705	E091	1
chr1	200612813	200613016	E123	1
chr1	200613348	200613633	E123	1
chr1	200615653	200616004	E028,E029,E032,E046,E051,E057,E089,E090,E100,E116,E119,E124,E127,E128	14
chr1	200616223	200616312	E116	1
chr1	200620507	200620595	E091	1
chr1	200621944	200622013	E032,E050	2
chr1	200622089	200622209	E116	1
chr1	200622210	200623332	E005,E033,E050,E051,E082,E091,E093,E116,E123	9
chr1	200623464	200624282	E004,E005,E017,E021,E028,E029,E033,E050,E057,E091,E116,E117,E119,E124,E127	15
chr1	200626279	200626355	E081,E082,E126	3
chr1	200627734	200627814	E028,E051	2
chr1	200628179	200629025	E004,E005,E017,E021,E022,E028,E056,E057,E091,E117,E119,E120,E121,E123,E125,E127,E128	17
chr1	200629937	200630083	E055,E090,E098,E100,E126	5
chr1	200631143	200631183	E034	1
chr1	200634009	200634199	E091,E127	2
chr1	200634807	200634890	E097	1
chr1	200634907	200635776	E004,E008,E021,E022,E029,E083,E086,E088,E089,E090,E092,E097,E098,E116,E120,E121,E122,E125,E126	19
chr1	200635810	200635860	E090	1
chr1	200636623	200636680	E100	1
chr1	200637527	200637594	E004	1
chr1	200637664	200640799	E003,E004,E005,E006,E007,E008,E017,E021,E022,E028,E029,E032,E033,E034,E046,E050,E051,E055,E056,E057,E059,E080,E081,E082,E083,E084,E085,E086,E088,E089,E090,E091,E092,E093,E094,E097,E098,E100,E109,E114,E116,E117,E118,E119,E120,E121,E122,E123,E124,E125,E126,E127,E128	53
chr1	200641088	200641268	E123	1
chr1	200641719	200641818	E123	1
chr1	200642898	200642948	E091	1
chr1	200643046	200644430	E004,E005,E006,E017,E028,E055,E056,E057,E059,E086,E088,E091,E117,E119,E123,E126,E127	17
chr1	200644545	200645045	E057,E123	2
chr1	200646017	200646229	E091,E123	2
chr1	200649479	200649562	E127	1
chr1	200649704	200649811	E003	1
chr1	200650072	200650122	E021	1
chr1	200650471	200650629	E083,E088	2
chr1	200652074	200652159	E091	1
chr1	200653049	200653655	E005,E017,E028,E055,E056,E057,E091,E092,E094,E114,E118,E119,E126,E127	14
chr1	200656988	200657070	E057	1
chr1	200657112	200657203	E022,E057	2
chr1	200660589	200660639	E097	1
chr1	200661648	200661707	E086	1
chr1	200662568	200662731	E114,E116,E126,E127	4
chr1	200663916	200664110	E089,E090	2
chr1	200665974	200666034	E122	1
chr1	200667301	200667439	E091,E100	2
chr1	200667962	200668008	E097	1
chr1	200668217	200668455	E091	1
chr1	200669010	200669379	E003,E004,E017,E021,E022,E029,E050,E051,E055,E056,E057,E059,E088,E091,E093,E100,E114,E116,E117,E119,E123,E127	22
chr1	200674256	200674401	E050,E081,E082,E123	4
chr1	200675357	200675424	E080	1
chr1	200675516	200675765	E082,E091	2
chr1	200676361	200676585	E081,E082	2
chr1	200677428	200677581	E057,E091	2
chr1	200677928	200678305	E004,E005,E017,E028,E055,E056,E057,E114,E119,E121,E123,E125,E126,E127,E128	15
chr1	200678354	200678436	E091	1
chr1	200679429	200679562	E123,E126	2
chr1	200679723	200679773	E022	1
chr1	200682770	200682820	E051	1
chr1	200682883	200683231	E059	1
chr1	200683835	200683955	E119	1
chr1	200684315	200684449	E059	1
chr1	200684901	200684957	E093	1
chr1	200685112	200685201	E093	1
chr1	200685885	200685937	E088	1
chr1	200688012	200688062	E051	1
chr1	200689451	200689601	E081	1
chr1	200689830	200689924	E123	1
chr1	200693090	200693691	E017,E028,E055,E056,E057,E059,E100,E114,E119,E120,E121,E126,E127,E128	14
chr1	200693937	200694067	E059	1
chr1	200698242	200698496	E097	1
chr1	200698630	200698714	E097	1
chr1	200698885	200699019	E097	1
chr1	200699093	200699298	E055,E056,E088,E097,E114,E122,E123,E126	8
chr1	200699329	200699670	E088,E097,E122	3
chr1	200699691	200699760	E097	1
chr1	200700605	200700713	E123	1
chr1	200700826	200701144	E114,E117,E123,E126	4
chr1	200701232	200701282	E114	1
chr1	200701621	200701845	E003,E008,E021	3
chr1	200703016	200703393	E028,E057,E100,E121,E125,E128	6
chr1	200705682	200705739	E082	1
chr1	200706965	200710314	E003,E004,E005,E006,E007,E008,E017,E021,E022,E028,E029,E032,E033,E034,E046,E050,E051,E055,E056,E057,E059,E080,E081,E082,E083,E084,E085,E086,E088,E089,E090,E091,E092,E093,E094,E097,E098,E100,E109,E114,E116,E117,E118,E119,E120,E121,E122,E123,E124,E125,E126,E127,E128	53
chr1	200710496	200710624	E083,E092,E117	3
chr1	200710666	200711378	E028,E032,E033,E057,E080,E082,E083,E084,E088,E109,E116,E117,E122,E127	14
chr1	200712012	200712092	E119	1
chr1	200712682	200712772	E116	1
chr1	200714767	200714821	E127	1
chr1	200715354	200715466	E127	1
chr1	200716074	200716128	E127	1
chr1	200716722	200716786	E127	1
chr1	200717744	200717801	E127	1
chr1	200718302	200718569	E059,E120,E121,E127	4
chr1	200718986	200719053	E081	1
chr1	200719127	200719186	E127	1
chr1	200719437	200719477	E086	1
chr1	200719668	200719774	E005,E086,E091,E120,E121,E125,E126,E128	8
chr1	200719852	200720167	E005,E057,E091,E114,E120,E121,E127	7
chr1	200720499	200720603	E127	1
chr1	200720824	200721235	E004,E017,E057,E116,E120,E121,E125,E127,E128	9
chr1	200721585	200721639	E127	1
chr1	200722662	200722799	E033,E050	2
chr1	200722907	200723116	E120,E121	2
chr1	200724282	200724336	E127	1
chr1	200724466	200724876	E004,E057,E091,E094,E114,E117,E127	7
chr1	200725155	200725205	E051	1
chr1	200725725	200725781	E127	1
chr1	200726310	200726514	E005,E034,E057,E091,E127	5
chr1	200726517	200726613	E122	1
chr1	200727066	200727203	E091,E109,E127	3
chr1	200728081	200728170	E051,E109	2
chr1	200728193	200728310	E126	1
chr1	200729058	200729249	E022,E127	2
chr1	200730002	200730102	E055,E056	2
chr1	200730970	200731061	E059	1
chr1	200731604	200731691	E123	1
chr1	200734169	200734445	E117	1
chr1	200735138	200735262	E006,E088	2
chr1	200736324	200736374	E091	1
chr1	200736543	200736783	E005,E006,E017,E029,E034,E056,E088,E089,E090,E091,E092,E114,E119,E125,E126,E128	16
chr1	200737450	200737524	E007	1
chr1	200740154	200740233	E021,E127	2
chr1	200740719	200741500	E004,E005,E028,E055,E057,E084,E088,E091,E117,E119,E125,E127,E128	13
chr1	200742211	200742265	E127	1
chr1	200743410	200743746	E006,E059,E083,E084,E085,E089,E090,E116,E122	9
chr1	200743786	200743836	E091	1
chr1	200744037	200744562	E005,E006,E017,E055,E090,E091,E097,E116,E122,E125,E128	11
chr1	200745134	200745192	E080	1
chr1	200745222	200745375	E098,E100	2
chr1	200745638	200745739	E100	1
chr1	200746076	200746373	E005,E006,E017,E055,E056,E080,E084,E091,E100,E109,E114,E122,E123,E126	14
chr1	200746993	200747059	E034	1
chr1	200748114	200748203	E007,E081	2
chr1	200748489	200748719	E004,E005,E080,E091,E123,E126	6
chr1	200749636	200750688	E003,E004,E017,E021,E022,E050,E055,E056,E057,E080,E081,E082,E083,E086,E088,E090,E092,E097,E109,E114,E116,E120,E121,E122,E123,E126,E127,E128	28
chr1	200753201	200753307	E120	1
chr1	200753745	200753991	E006,E017,E056,E088,E120,E125,E128	7
chr1	200755897	200756247	E006,E083,E100,E120,E121	5
chr1	200758351	200758405	E127	1
chr1	200758598	200758689	E084	1
chr1	200759653	200759703	E093	1
chr1	200760240	200760651	E088	1
chr1	200761882	200762020	E056,E114	2
chr1	200762675	200762742	E055,E127	2
chr1	200762925	200762993	E127	1
chr1	200763099	200763153	E127	1
chr1	200763723	200763794	E121	1
chr1	200763801	200764202	E006,E017,E028,E055,E056,E057,E081,E083,E120,E121,E126,E127	12
chr1	200764301	200764685	E006,E017,E055,E056,E057,E088,E100,E117,E119,E120,E121,E122,E125,E126,E128	15
chr1	200764819	200764869	E088	1
chr1	200770951	200771084	E123	1
chr1	200771863	200772529	E003,E004,E005,E006,E007,E008,E017,E021,E022,E028,E029,E032,E033,E034,E046,E050,E051,E055,E056,E057,E059,E080,E081,E082,E083,E084,E085,E086,E088,E089,E090,E091,E092,E093,E094,E097,E098,E100,E109,E114,E116,E117,E118,E119,E120,E121,E122,E123,E124,E125,E126,E127,E128	53
chr1	200774787	200774870	E007	1
chr1	200776148	200776192	E080	1
chr1	200777984	200778301	E098,E114	2
chr1	200778943	200779115	E057,E127	2
chr1	200779730	200779784	E121	1
chr1	200780876	200780944	E083	1
chr1	200780969	200781150	E034,E083	2
chr1	200782012	200782405	E006,E017,E028,E091,E127	5
chr1	200782407	200782492	E127	1
chr1	200783105	200783159	E021	1
chr1	200785788	200785842	E092,E127	2
chr1	200786108	200786294	E032,E034,E046,E117,E118,E127	6
chr1	200788953	200789124	E059	1
chr1	200789673	200789811	E082,E127	2
chr1	200790368	200790408	E086	1
chr1	200793129	200793250	E097	1
chr1	200795150	200795351	E127	1
chr1	200797642	200797686	E080	1
chr1	200797694	200798017	E017,E056,E080,E093,E098	5
chr1	200799201	200799719	E059,E088,E127	3
chr1	200803674	200803780	E055,E120	2
chr1	200804622	200804708	E083	1
chr1	200806495	200806549	E127	1
chr1	200807060	200807366	E017,E032,E046,E051,E055,E056,E059,E080,E083,E086,E088,E089,E092,E097,E098,E109,E114,E116,E117,E119,E120,E121,E122,E123,E126,E127	26
chr1	200807846	200808488	E004,E006,E017,E055,E056,E057,E059,E114,E120,E121,E125,E126,E128	13
chr1	200809472	200809532	E029	1
chr1	200811873	200812091	E057,E091,E127	3
chr1	200814580	200814643	E083	1
chr1	200815534	200815584	E090	1
chr1	200818802	200818917	E046	1
chr1	200819020	200819070	E109	1
chr1	200819768	200819975	E021,E119,E127	3
chr1	200825776	200825847	E083	1
chr1	200825956	200826102	E120	1
chr1	200826148	200826471	E017,E055,E056,E080,E083,E086,E088,E089,E090,E092,E097,E120,E121,E122,E125,E127,E128	17
chr1	200826595	200826649	E120	1
chr1	200827202	200827256	E127	1
chr1	200827327	200827414	E051	1
chr1	200828321	200828375	E127	1
chr1	200830804	200830869	E091	1
chr1	200831182	200832826	E032,E033,E034,E046,E055,E080,E081,E082,E116,E122,E126	11
chr1	200832846	200832886	E034	1
chr1	200833154	200833204	E055	1
chr1	200833575	200833625	E055	1
chr1	200834270	200834360	E116	1
chr1	200834430	200834578	E055,E056	2
chr1	200834961	200835011	E055	1
chr1	200835272	200835352	E119	1
chr1	200835396	200836471	E003,E017,E021,E022,E032,E034,E046,E055,E056,E057,E081,E082,E083,E086,E088,E089,E090,E097,E100,E114,E116,E119,E120,E121,E122,E125,E126,E127,E128	29
chr1	200836485	200836716	E083,E100,E114,E116	4
chr1	200836799	200836875	E109	1
chr1	200838326	200838418	E056	1
chr1	200838521	200839608	E006,E007,E032,E033,E034,E046,E080,E116,E123,E127	10
chr1	200840367	200840407	E034	1
chr1	200841130	200841210	E116	1
chr1	200841215	200841255	E034	1
chr1	200841273	200841346	E007,E032	2
chr1	200841997	200842150	E033,E046,E092	3
chr1	200842216	200843408	E017,E021,E022,E032,E033,E034,E046,E050,E051,E055,E056,E080,E081,E082,E083,E084,E085,E086,E088,E089,E090,E091,E092,E093,E109,E119,E121	27
chr1	200843495	200843572	E022,E034	2
chr1	200843722	200843809	E022	1
chr1	200843977	200844126	E116	1
chr1	200844489	200844634	E021,E022	2
chr1	200844693	200844806	E008,E022	2
chr1	200844914	200844970	E021	1
chr1	200845055	200845204	E004,E007,E021,E022,E080	5
chr1	200845248	200845338	E007,E021,E091	3
chr1	200845971	200846051	E034	1
chr1	200846662	200846712	E034	1
chr1	200847049	200847791	E005,E028,E029,E033,E034,E046,E093,E114,E116,E117	10
chr1	200848309	200848363	E081	1
chr1	200849294	200849810	E005,E028,E033,E034,E046,E057,E059,E080,E116,E120,E121,E127	12
chr1	200851055	200851249	E034,E116	2
chr1	200852421	200852533	E003	1
chr1	200852920	200852975	E034	1
chr1	200853223	200853273	E046	1
chr1	200853403	200853480	E084	1
chr1	200853886	200853969	E022	1
chr1	200854285	200854335	E051	1
chr1	200854617	200855389	E034,E046,E084,E086,E116	5
chr1	200855872	200856160	E004,E034,E046,E123	4
chr1	200856394	200856496	E046,E127	2
chr1	200856655	200856724	E046	1
chr1	200856807	200857059	E046,E116	2
chr1	200857090	200858194	E003,E004,E005,E007,E008,E021,E022,E028,E029,E032,E033,E034,E046,E050,E051,E057,E059,E084,E086,E089,E091,E092,E093,E098,E109,E114,E116,E118,E121,E124,E127	31
chr1	200858266	200858338	E046	1
chr1	200858509	200858611	E046	1
chr1	200858631	200859007	E028,E032,E034,E046,E057,E116	6
chr1	200859310	200859370	E122	1
chr1	200859590	200859698	E003,E084	2
chr1	200859841	200861529	E003,E004,E005,E006,E007,E008,E017,E021,E022,E028,E029,E032,E033,E034,E046,E050,E055,E056,E057,E059,E080,E081,E082,E083,E084,E085,E086,E088,E089,E090,E091,E092,E094,E097,E098,E100,E109,E114,E116,E118,E119,E120,E121,E122,E124,E125,E126,E127,E128	49
chr1	200861577	200861644	E004	1
chr1	200861696	200862140	E003,E004,E008,E084,E085,E091,E109,E114,E116,E121	10
chr1	200862146	200862385	E085,E086,E092,E109,E114,E116	6
chr1	200862452	200866716	E003,E004,E005,E007,E008,E021,E022,E028,E029,E032,E057,E080,E084,E085,E086,E088,E090,E091,E092,E093,E094,E098,E109,E114,E116,E117,E118,E119,E120,E121,E124,E125,E127,E128	34
chr1	200866807	200866857	E084	1
chr1	200867474	200867890	E004,E005,E006,E029,E086,E091,E109,E114,E116,E118,E121,E127	12
chr1	200868280	200868360	E123	1
chr1	200868785	200869002	E080,E118	2
chr1	200869409	200869459	E114	1
chr1	200869545	200869649	E005	1
chr1	200869905	200869980	E091	1
chr1	200870198	200870251	E091	1
chr1	200870854	200871623	E005,E028,E057,E080,E083,E091,E092,E109,E114,E123,E127	11
chr1	200871685	200871873	E050,E091,E092	3
chr1	200871923	200872140	E029,E084,E091,E092,E109,E114	6
chr1	200872151	200872369	E109,E124	2
chr1	200873042	200873235	E046,E109	2
chr1	200873978	200874038	E109	1
chr1	200874576	200875361	E005,E006,E028,E029,E033,E034,E046,E057,E084,E092,E093,E109,E114,E116,E118,E119,E120,E125,E127,E128	20
chr1	200875743	200875926	E005,E091	2
chr1	200876138	200876213	E114	1
chr1	200876435	200876502	E109	1
chr1	200876624	200877681	E005,E029,E046,E051,E055,E056,E057,E084,E085,E086,E092,E094,E109,E114,E116,E118,E119,E120,E124	19
chr1	200877696	200877930	E005,E088,E091,E109	4
chr1	200877955	200878031	E091	1
chr1	200878046	200878097	E109	1
chr1	200878261	200879519	E085,E086,E109,E116	4
chr1	200880331	200880420	E086,E121	2
chr1	200881021	200881061	E086	1
chr1	200881603	200882599	E028,E057,E081,E089,E109,E119,E120,E121,E127	9
chr1	200883053	200883103	E051	1
chr1	200884932	200885849	E003,E004,E007,E008,E021,E022,E080,E083,E086,E089,E092,E109,E114,E118,E120,E121	16
chr1	200885861	200886126	E003,E004,E021,E022,E109,E114	6
chr1	200886304	200886963	E003,E005,E007,E028,E057,E081,E082,E083,E084,E085,E086,E088,E089,E090,E091,E092,E093,E098,E109,E114,E117,E118,E119,E120,E121,E124,E127	27
chr1	200887033	200887103	E083	1
chr1	200887213	200887450	E005,E091,E120,E121	4
chr1	200887624	200887755	E005,E091	2
chr1	200887973	200888023	E091	1
chr1	200888620	200888770	E084,E109	2
chr1	200888941	200889021	E109	1
chr1	200891043	200891135	E007	1
chr1	200892211	200892261	E046	1
chr1	200892393	200892446	E051	1
chr1	200892827	200893048	E059,E114,E120,E121,E125	5
chr1	200894926	200895263	E017,E028,E029,E034,E050,E051,E056,E057,E091,E120,E125,E127,E128	13
chr1	200895731	200895781	E021	1
chr1	200897644	200897684	E086	1
chr1	200898517	200898567	E121	1
chr1	200898658	200899097	E089,E090,E100,E120,E121	5
chr1	200899118	200899282	E109,E121	2
chr1	200900613	200900732	E057	1
chr1	200900791	200901188	E005,E057,E091,E121	4
chr1	200901803	200901857	E033	1
chr1	200902427	200902479	E083	1
chr1	200904233	200904283	E022	1
chr1	200904494	200904544	E091	1
chr1	200904851	200905423	E005,E091	2
chr1	200906338	200906392	E098	1
chr1	200908162	200908476	E029,E034,E046,E050,E051,E093,E120,E124	8
chr1	200913115	200913165	E114	1
chr1	200914432	200914490	E090	1
chr1	200914522	200914701	E005,E022,E091	3
chr1	200916190	200916230	E034	1
chr1	200920178	200920419	E005,E028,E057,E114,E119,E120,E127	7
chr1	200921696	200921746	E114	1
chr1	200923657	200923858	E083,E094,E098	3
chr1	200925541	200925591	E109	1
chr1	200928008	200928058	E032	1
chr1	200928507	200928620	E022,E114	2
chr1	200928669	200928719	E090	1
chr1	200928783	200929056	E081,E089,E090	3
chr1	200929586	200929636	E022	1
chr1	200930106	200930160	E033	1
chr1	200930276	200930399	E033,E116	2
chr1	200932087	200932629	E005,E028,E057,E091,E119,E121,E125,E127	8
chr1	200933783	200933849	E005	1
chr1	200934639	200934796	E086,E088,E089,E090,E093	5
chr1	200935265	200935315	E021	1
chr1	200937335	200937433	E124	1
chr1	200937722	200937845	E017,E034,E114,E120	4
chr1	200938548	200938607	E046	1
chr1	200938692	200938732	E086	1
chr1	200939000	200939569	E021,E022,E034,E046,E081,E083,E084,E092,E093,E114,E116,E118,E120,E121	14
chr1	200939574	200939927	E046,E082,E083,E084,E088,E092	6
chr1	200940369	200940840	E032,E034,E116,E118	4
chr1	200940992	200941505	E003,E004,E006,E007,E008,E017,E021,E022,E029,E032,E033,E034,E046,E050,E051,E055,E056,E059,E080,E081,E082,E083,E084,E086,E088,E089,E090,E091,E092,E093,E094,E097,E098,E100,E109,E114,E118,E120,E121,E122,E123,E124,E126,E127	44
chr1	200941570	200941811	E007,E032,E034,E081,E118	5
chr1	200942136	200942283	E093,E109	2
chr1	200942290	200942372	E007,E091,E092	3
chr1	200942418	200942538	E121	1
chr1	200943326	200943392	E109	1
chr1	200943489	200943669	E081,E082,E083,E084,E093,E109	6
chr1	200943870	200944046	E109	1
chr1	200944689	200944760	E114,E122	2
chr1	200945036	200945076	E086	1
chr1	200946696	200946776	E028,E032	2
chr1	200948623	200949259	E003,E004,E007,E008,E021,E022,E029,E032,E033,E034,E046,E050,E051,E059,E081,E082,E088,E091,E092,E093,E109,E114,E116,E117,E118,E121,E123,E124,E127	29
chr1	200949517	200949925	E092,E094,E109,E119	4
chr1	200950295	200950345	E092	1
chr1	200950445	200950495	E032	1
chr1	200950639	200950703	E114	1
chr1	200951164	200951544	E006,E017,E055,E082,E083,E086,E088,E089,E090,E120,E121	11
chr1	200955411	200955461	E022	1
chr1	200958547	200958659	E051	1
chr1	200958727	200958816	E051	1
chr1	200960218	200960783	E007,E081,E082,E089,E090	5
chr1	200961686	200961752	E088	1
chr1	200961938	200962093	E033,E059	2
chr1	200962365	200962449	E089	1
chr1	200963801	200963851	E090	1
chr1	200964889	200964969	E123	1
chr1	200968142	200968192	E114	1
chr1	200971195	200971384	E021,E022,E083,E098	4
chr1	200971450	200971500	E109	1
chr1	200971641	200971919	E084,E094,E109	3
chr1	200973223	200973317	E005	1
chr1	200975233	200975345	E083	1
chr1	200975700	200975939	E004,E005,E006,E055,E059,E090,E092,E123	8
chr1	200976864	200976923	E093	1
chr1	200977666	200977727	E007	1
chr1	200977875	200977947	E109	1
chr1	200978146	200978358	E004,E007	2
chr1	200979145	200979286	E081	1
chr1	200979303	200979856	E003,E004,E007,E008,E021,E022,E080,E081,E082,E088,E089,E114	12
chr1	200980508	200980566	E081	1
chr1	200980641	200980681	E034	1
chr1	200980845	200981161	E007,E080,E081,E082,E092	5
chr1	200981778	200981855	E091	1
chr1	200982267	200982650	E029,E046,E050,E051,E100,E121,E123,E124	8
chr1	200983090	200984182	E003,E004,E006,E007,E008,E021,E022,E029,E081,E082,E084,E086,E088,E089,E090,E091,E097,E109,E120,E122,E123,E124,E125,E127,E128	25
chr1	200984436	200984496	E006	1
chr1	200984573	200984633	E004	1
chr1	200984716	200985842	E004,E006,E017,E029,E033,E050,E059,E080,E081,E082,E083,E086,E088,E089,E090,E091,E092,E093,E094,E097,E100,E109,E120,E121,E122,E123,E124,E125,E128	29
chr1	200986091	200986202	E123	1
chr1	200986404	200986848	E004,E006,E032,E033,E051,E081,E088,E089,E090,E091,E093,E109,E116,E120,E121	15
chr1	200986899	200987034	E089,E093,E121	3
chr1	200987358	200987509	E004,E114,E121	3
chr1	200987688	200987744	E093	1
chr1	200988415	200989928	E004,E006,E007,E017,E021,E022,E028,E029,E032,E033,E034,E046,E050,E051,E055,E056,E057,E084,E085,E086,E088,E089,E090,E091,E092,E093,E094,E098,E100,E109,E114,E116,E117,E118,E119,E120,E121,E123,E124,E125,E127,E128	42
chr1	200989955	200990722	E003,E004,E006,E007,E008,E021,E022,E032,E033,E034,E046,E050,E051,E055,E081,E082,E088,E089,E092,E093,E109,E114,E116,E117,E118,E121,E123,E124,E125,E127	30
chr1	200990735	200994058	E003,E004,E005,E006,E007,E008,E017,E021,E022,E028,E029,E032,E033,E034,E046,E050,E051,E055,E056,E059,E080,E081,E082,E083,E084,E085,E086,E088,E089,E090,E091,E092,E093,E094,E097,E098,E100,E109,E114,E116,E117,E118,E119,E120,E121,E122,E123,E124,E125,E127,E128	51
chr1	200994087	200994254	E008	1
chr1	200994258	200994308	E007	1
chr1	200994494	200994544	E032	1
chr1	200994618	200995288	E003,E004,E005,E006,E007,E008,E017,E021,E022,E029,E032,E034,E046,E050,E051,E055,E086,E088,E092,E093,E097,E098,E114,E116,E117,E118,E120,E121,E122,E123,E124,E125,E128	33
chr1	200995319	200995689	E034,E082,E093,E116,E123,E124	6
chr1	200995710	200995792	E032	1
chr1	200995870	200996618	E006,E029,E032,E046,E050,E051,E083,E088,E116,E123,E124	11
chr1	200996926	200998070	E029,E046,E050,E059,E086,E088,E090,E097,E098,E100,E109,E114,E116,E117,E122,E124	16
chr1	200998709	200998904	E088,E120,E121	3
chr1	201001657	201001798	E022,E083	2
chr1	201001804	201001854	E084	1
chr1	201003903	201004170	E081,E082	2
chr1	201004245	201004295	E121	1
chr1	201004394	201004477	E088	1
chr1	201005470	201005555	E121	1
chr1	201005696	201005882	E088,E121	2
chr1	201007449	201007949	E004,E007,E021,E081,E082,E109,E121	7
chr1	201008123	201008177	E081	1
chr1	201008556	201008606	E121	1
chr1	201008618	201008675	E007	1
chr1	201008724	201008774	E022	1
chr1	201009106	201009215	E081,E082,E089	3
chr1	201010658	201010739	E029,E093	2
chr1	201011806	201012580	E003,E004,E005,E006,E007,E008,E017,E021,E022,E028,E029,E032,E033,E034,E046,E050,E051,E055,E056,E057,E059,E080,E081,E082,E083,E084,E085,E086,E088,E089,E090,E091,E092,E093,E094,E097,E098,E100,E109,E114,E116,E117,E118,E119,E120,E121,E122,E123,E124,E125,E126,E127,E128	53
chr1	201013349	201013434	E003	1
chr1	201017573	201017632	E092	1
chr1	201018602	201018674	E088	1
chr1	201019764	201019972	E017,E055,E056,E057,E097,E120,E121,E125,E126,E128	10
chr1	201020158	201020420	E084,E109	2
chr1	201020712	201020884	E081	1
chr1	201020969	201021023	E081	1
chr1	201021672	201021809	E022,E088,E097	3
chr1	201022117	201022192	E086,E089	2
chr1	201022214	201022264	E021	1
chr1	201022516	201022647	E003,E022,E032,E093,E114	5
chr1	201023164	201023483	E081,E082,E083,E088	4
chr1	201023521	201023751	E081,E082	2
chr1	201023952	201024058	E007	1
chr1	201024483	201024599	E051	1
chr1	201024765	201025587	E006,E032,E033,E051,E081,E082,E083,E084,E086,E088,E089,E090,E092,E097,E120,E121	16
chr1	201025626	201025730	E121	1
chr1	201025880	201025955	E081	1
chr1	201026214	201026288	E032	1
chr1	201026609	201026789	E028,E046,E057	3
chr1	201027249	201027299	E114	1
chr1	201028603	201028783	E004,E008,E021,E022,E123	5
chr1	201029097	201029670	E004,E055,E081,E082,E083,E084,E086,E088,E092,E094,E109,E114,E120,E121,E125,E127	16
chr1	201029727	201030071	E083,E091,E121,E127	4
chr1	201030264	201030513	E083,E098	2
chr1	201031046	201031097	E091	1
chr1	201031593	201031930	E003,E004,E007,E008,E021,E022,E081,E082	8
chr1	201031963	201032069	E004,E007	2
chr1	201032444	201032526	E118	1
chr1	201032803	201032853	E007	1
chr1	201032880	201032944	E051	1
chr1	201033051	201033330	E081,E082	2
chr1	201034068	201034261	E059	1
chr1	201036125	201036179	E100	1
chr1	201038228	201038297	E100	1
chr1	201038938	201039020	E007	1
chr1	201040413	201040485	E098	1
chr1	201041264	201041697	E057,E059,E100,E117,E120,E121,E125,E126,E127,E128	10
chr1	201042148	201042349	E086,E098	2
chr1	201043174	201043424	E127	1
chr1	201043915	201044033	E086,E127	2
chr1	201046297	201046431	E086	1
chr1	201046498	201046538	E086	1
chr1	201049374	201049460	E003,E114	2
chr1	201050571	201050621	E114	1
chr1	201051568	201051618	E093	1
chr1	201052357	201052407	E022	1
chr1	201052943	201053214	E082,E088	2
chr1	201053269	201053853	E022,E059,E080,E081,E082,E083,E086,E088,E090,E093,E114,E121	12
chr1	201055120	201055525	E003,E004,E006,E007,E008,E017,E021,E022,E028,E029,E033,E034,E046,E050,E051,E055,E056,E057,E059,E080,E083,E084,E085,E086,E088,E089,E091,E092,E093,E094,E097,E098,E100,E109,E114,E118,E119,E120,E121,E123,E124,E126,E128	43
chr1	201057664	201057722	E120	1
chr1	201058016	201058333	E021,E028,E057,E089,E114,E119,E127	7
chr1	201058525	201058621	E007	1
chr1	201058755	201059096	E007,E008,E057,E082,E089,E090,E120,E121	8
chr1	201059618	201060014	E055,E088,E089,E090,E092,E100,E120,E121,E126	9
chr1	201060219	201060451	E088,E090,E120	3
chr1	201063370	201063477	E082	1
chr1	201063548	201063601	E082	1
chr1	201063937	201064034	E089	1
chr1	201064088	201064268	E081,E082,E088,E089,E090,E100,E121	7
chr1	201064380	201064434	E081	1
chr1	201064808	201065637	E057,E081,E082,E086,E088,E089,E090,E100,E119,E120,E121	11
chr1	201065879	201066177	E081,E088,E091,E100	4
chr1	201066184	201066328	E088	1
chr1	201066333	201066373	E086	1
chr1	201066398	201066515	E100	1
chr1	201066528	201066608	E123	1
chr1	201066654	201067211	E080,E081,E100,E120,E121	5
chr1	201067441	201067601	E120,E121	2
chr1	201068226	201068432	E086,E120,E121	3
chr1	201068755	201068812	E086	1
chr1	201069407	201069630	E089,E100	2
chr1	201069722	201069948	E100	1
chr1	201070329	201070409	E123	1
chr1	201070891	201070962	E100	1
chr1	201072093	201072147	E100	1
chr1	201072567	201072660	E121	1
chr1	201072764	201073229	E089,E120,E121	3
chr1	201073321	201073706	E004,E022,E084,E085,E088,E089,E120,E121	8
chr1	201073952	201074002	E121	1
chr1	201074890	201075130	E120,E121	2
chr1	201077686	201078135	E003,E004,E005,E007,E008,E022,E057,E081,E082,E088,E092,E116	12
chr1	201079189	201079239	E084	1
chr1	201079738	201079843	E121	1
chr1	201080096	201080862	E005,E088,E089,E091,E120,E121	6
chr1	201080976	201081052	E121	1
chr1	201081220	201081875	E007,E083,E088,E089,E090,E100,E120,E121	8
chr1	201081967	201082037	E121	1
chr1	201082127	201082332	E032,E084,E085	3
chr1	201082370	201082466	E084	1
chr1	201082838	201082878	E034	1
chr1	201082948	201084035	E003,E004,E005,E006,E007,E008,E017,E021,E022,E028,E029,E032,E033,E034,E046,E050,E051,E055,E056,E057,E059,E080,E081,E082,E083,E084,E085,E086,E088,E089,E090,E091,E092,E093,E094,E097,E098,E100,E109,E114,E116,E117,E118,E119,E120,E121,E122,E123,E124,E125,E126,E127,E128	53
chr1	201084048	201084333	E003,E004,E007,E008,E021,E022,E033,E034,E050,E056,E080,E081,E082,E084,E086,E089,E090,E092,E093,E100,E114	21
chr1	201084538	201084591	E007	1
chr1	201085143	201085224	E034	1
chr1	201085349	201085506	E004,E083	2
chr1	201086120	201086187	E032	1
chr1	201088359	201088675	E003,E004,E005,E007,E008,E017,E021,E022,E028,E029,E032,E033,E034,E046,E050,E051,E055,E056,E059,E080,E081,E082,E083,E086,E088,E090,E092,E093,E100,E109,E114,E116,E117,E119,E121,E122,E123,E124,E126,E127	40
chr1	201088679	201088752	E114	1
chr1	201088836	201089250	E017,E021,E034,E050,E051,E055,E056,E080,E088,E089,E090,E093,E100,E109,E114,E120,E121,E126	18
chr1	201091440	201091541	E007	1
chr1	201091723	201091893	E117,E121	2
chr1	201091985	201092035	E007	1
chr1	201093094	201093354	E028,E057,E119,E127	4
chr1	201094082	201094648	E086,E088,E089,E090,E091,E097,E098,E100,E120,E121,E122	11
chr1	201094987	201095228	E007,E086,E088,E089,E090,E097,E098	7
chr1	201095460	201095510	E090	1
chr1	201095891	201096738	E003,E004,E006,E007,E008,E017,E021,E022,E028,E051,E055,E056,E080,E084,E085,E088,E092,E094,E098,E100,E109,E114,E118,E119,E120,E121,E122,E127,E128	29
chr1	201096816	201096881	E003	1
chr1	201097283	201097928	E003,E006,E017,E028,E051,E055,E083,E089,E098,E120,E121,E125,E126,E128	14
chr1	201100531	201100639	E080,E088,E089	3
chr1	201100674	201100826	E080,E090	2
chr1	201103420	201103500	E123	1
chr1	201103525	201103613	E114	1
chr1	201103669	201103813	E080,E098	2
chr1	201103902	201103995	E080	1
chr1	201104017	201104067	E051	1
chr1	201105004	201105054	E114	1
chr1	201105334	201105413	E121	1
chr1	201105922	201106074	E089,E090,E121	3
chr1	201106494	201107647	E006,E017,E028,E055,E056,E057,E059,E080,E086,E089,E090,E091,E092,E094,E097,E098,E100,E114,E120,E121,E125,E126,E127,E128	24
chr1	201107724	201107821	E090,E126	2
chr1	201108305	201108367	E098	1
chr1	201108727	201108777	E091	1
chr1	201109410	201109634	E051,E091	2
chr1	201110928	201111108	E127	1
chr1	201111564	201112155	E055,E056,E083,E089,E090,E091,E092,E098,E100,E126	10
chr1	201112225	201112275	E090	1
chr1	201112356	201112746	E055,E056,E089,E090,E126	5
chr1	201112774	201112829	E100	1
chr1	201113131	201113327	E126	1
chr1	201117719	201117814	E046,E126	2
chr1	201118593	201118942	E003,E004,E005,E006,E017,E021,E022,E033,E034,E046,E050,E051,E055,E056,E057,E080,E082,E083,E084,E085,E086,E088,E089,E090,E091,E092,E094,E098,E109,E114,E116,E117,E119,E121,E122,E123,E126,E127,E128	39
chr1	201119581	201119680	E109	1
chr1	201119973	201120097	E080	1
chr1	201121809	201121889	E123	1
chr1	201122263	201122366	E090	1
chr1	201122509	201124338	E003,E004,E005,E006,E007,E008,E017,E021,E022,E028,E029,E032,E033,E034,E046,E050,E051,E055,E056,E057,E059,E080,E081,E082,E083,E084,E085,E086,E088,E089,E090,E091,E092,E093,E094,E097,E098,E100,E109,E114,E116,E117,E118,E119,E120,E121,E122,E123,E124,E125,E126,E127,E128	53
chr1	201124526	201124674	E090,E092,E093	3
chr1	201128104	201128181	E114	1
chr1	201128551	201128684	E088	1
chr1	201132852	201133214	E081,E082,E089	3
chr1	201133357	201133411	E081	1
chr1	201133822	201134070	E004,E080,E098,E109,E120,E121,E125	7
chr1	201134949	201135413	E080,E123	2
chr1	201136064	201136144	E098,E123	2
chr1	201136238	201137217	E046,E059,E086,E088,E094,E098,E118,E123	8
chr1	201138170	201138266	E100	1
chr1	201138424	201138744	E005,E083,E091,E117	4
chr1	201138849	201139013	E080,E120,E123	3
chr1	201139028	201141109	E003,E004,E005,E006,E007,E008,E017,E021,E022,E028,E029,E032,E033,E034,E046,E050,E051,E055,E056,E057,E059,E080,E081,E082,E083,E084,E085,E086,E088,E089,E090,E091,E092,E093,E094,E097,E098,E100,E109,E114,E116,E117,E118,E119,E120,E121,E122,E123,E124,E125,E126,E127,E128	53
chr1	201141221	201141909	E005,E007,E057,E086,E089,E090,E092,E098,E100,E109,E117,E120,E121	13
chr1	201142160	201142233	E120	1
chr1	201142268	201142766	E005,E017,E028,E029,E055,E056,E057,E089,E092,E100,E114,E117,E119,E120,E121,E124,E126,E127	18
chr1	201142936	201143103	E088,E098,E118,E119	4
chr1	201144105	201144205	E022	1
chr1	201144309	201144710	E084,E085,E092,E109,E114,E118	6
chr1	201144850	201144931	E118	1
chr1	201145605	201145752	E117	1
chr1	201146032	201146522	E017,E028,E055,E056,E057,E084,E085,E092,E094,E100,E109,E114,E117,E119,E120,E126,E127,E128	18
chr1	201149115	201149197	E080	1
chr1	201149431	201149652	E084,E085	2
chr1	201150129	201150313	E089,E090,E120	3
chr1	201150979	201151094	E086,E089,E114,E120	4
chr1	201152325	201152697	E028,E057,E084,E100,E109,E117,E119,E127	8
chr1	201152766	201152841	E098	1
chr1	201152979	201154465	E003,E004,E005,E006,E007,E008,E017,E021,E022,E028,E029,E050,E051,E055,E056,E057,E080,E081,E082,E083,E084,E085,E086,E088,E089,E090,E091,E092,E094,E097,E098,E100,E109,E114,E117,E118,E119,E120,E121,E122,E123,E125,E126,E127,E128	45
chr1	201154565	201154626	E100	1
chr1	201154762	201154854	E100	1
chr1	201155375	201155602	E029,E055,E056,E082,E088,E124	6
chr1	201159730	201160157	E003,E004,E005,E007,E008,E021,E022,E086,E089,E090,E091,E092,E100,E109,E121,E127	16
chr1	201160540	201160643	E056	1
chr1	201160654	201162062	E006,E007,E017,E028,E029,E055,E056,E057,E059,E080,E081,E082,E083,E086,E088,E089,E090,E092,E097,E098,E100,E114,E116,E117,E119,E120,E121,E122,E125,E126,E127,E128	32
chr1	201163292	201163342	E109	1
chr1	201163641	201163694	E090	1
chr1	201164868	201165393	E028,E057,E088,E092,E114,E119,E123,E125,E127,E128	10
chr1	201167138	201167192	E128	1
chr1	201167934	201167994	E056	1
chr1	201171603	201171653	E114	1
chr1	201172108	201172170	E121,E126	2
chr1	201174099	201174153	E128	1
chr1	201175191	201175241	E055	1
chr1	201175295	201175671	E080,E083,E089,E090,E121	5
chr1	201175679	201175725	E080	1
chr1	201181116	201181170	E100	1
chr1	201183677	201184131	E003,E004,E005,E007,E008,E021,E022,E028,E051,E109,E114,E117,E121,E123,E127	15
chr1	201184178	201184326	E004,E118	2
chr1	201184906	201185038	E003	1
chr1	201185325	201185427	E121	1
chr1	201186224	201186305	E100	1
chr1	201186907	201187118	E080,E088,E097	3
chr1	201189556	201189722	E004	1
chr1	201191284	201192465	E003,E004,E005,E006,E007,E008,E017,E021,E022,E028,E029,E032,E033,E034,E046,E050,E051,E055,E056,E057,E059,E080,E081,E082,E083,E084,E085,E086,E088,E089,E090,E091,E092,E093,E094,E097,E098,E100,E109,E114,E116,E117,E118,E119,E120,E121,E122,E123,E124,E125,E126,E127,E128	53
chr1	201193471	201193544	E083	1
chr1	201194193	201194406	E028,E046,E055,E056,E090,E120,E121,E126	8
chr1	201195248	201195372	E086	1
chr1	201195881	201195921	E034	1
chr1	201197641	201197691	E114	1
chr1	201198858	201199773	E003,E004,E005,E008,E017,E021,E022,E028,E055,E056,E057,E088,E091,E092,E100,E119,E120,E121,E125,E126,E127,E128	22
chr1	201202456	201202517	E029	1
chr1	201213257	201213527	E005,E059,E080	3
chr1	201214349	201214578	E092,E098,E109,E117	4
chr1	201214802	201214852	E109	1
chr1	201219802	201219869	E088,E092	2
chr1	201221225	201221275	E032	1
chr1	201221739	201221779	E034	1
chr1	201222159	201222236	E055	1
chr1	201222513	201222789	E082,E090,E120,E121	4
chr1	201223127	201223311	E083,E089,E090,E091,E121,E126	6
chr1	201223378	201223541	E089,E090	2
chr1	201223577	201224141	E003,E004,E006,E007,E008,E017,E021,E022,E028,E029,E033,E034,E046,E050,E051,E055,E056,E059,E080,E081,E082,E083,E085,E086,E088,E089,E090,E091,E092,E093,E098,E100,E109,E114,E116,E118,E119,E121,E122,E124,E127	41
chr1	201224863	201224953	E046	1
chr1	201225154	201225266	E088	1
chr1	201226953	201227073	E092	1
chr1	201227200	201227250	E092	1
chr1	201227804	201227916	E004,E086,E100	3
chr1	201227980	201228030	E114	1
chr1	201228099	201228281	E021,E051,E092	3
chr1	201228408	201229969	E003,E004,E005,E007,E008,E017,E021,E022,E028,E051,E055,E056,E057,E083,E084,E085,E086,E088,E089,E090,E091,E092,E093,E098,E100,E109,E117,E119,E120,E121,E125,E126,E127,E128	34
chr1	201230035	201230361	E028,E055,E057,E117,E119,E127	6
chr1	201230524	201230598	E127	1
chr1	201230800	201231266	E005,E028,E055,E056,E057,E091,E117,E119,E120,E121,E126,E127	12
chr1	201231502	201231552	E021	1
chr1	201232111	201232734	E080,E083,E089,E091,E117,E120,E121	7
chr1	201233815	201233930	E089	1
chr1	201234934	201235382	E017,E028,E055,E056,E057,E094,E109,E114,E117,E119,E121,E127,E128	13
chr1	201235627	201235769	E057,E121	2
chr1	201235786	201236503	E006,E017,E028,E029,E051,E055,E056,E057,E059,E083,E089,E090,E091,E092,E093,E094,E100,E109,E114,E117,E119,E120,E121,E125,E126,E127,E128	27
chr1	201236696	201237613	E017,E028,E055,E056,E057,E092,E114,E119,E120,E121,E125,E126,E127,E128	14
chr1	201237615	201238773	E005,E006,E017,E028,E055,E056,E057,E080,E081,E083,E084,E086,E088,E089,E090,E091,E092,E094,E098,E100,E109,E114,E117,E119,E120,E121,E123,E125,E126,E127,E128	31
chr1	201239963	201240024	E005	1
chr1	201241788	201242360	E003,E004,E005,E008,E021,E022,E121	7
chr1	201242410	201242517	E098,E121	2
chr1	201243794	201245083	E004,E005,E008,E017,E021,E028,E046,E055,E056,E057,E083,E089,E090,E091,E092,E094,E100,E109,E114,E117,E119,E120,E121,E125,E126,E127,E128	27
chr1	201245138	201245280	E117	1
chr1	201245370	201245594	E117	1
chr1	201246060	201247103	E005,E028,E059,E091,E094,E109,E117,E127	8
chr1	201247991	201248352	E028,E117,E121	3
chr1	201248499	201248711	E017,E055,E056,E088,E089,E090,E091,E098,E100,E109,E120,E121,E126,E128	14
chr1	201249349	201249421	E082	1
chr1	201250820	201250978	E017,E082,E083,E088,E089,E090,E094,E109,E128	9
chr1	201251449	201251506	E055	1
chr1	201252033	201252083	E021	1
chr1	201252196	201254093	E004,E007,E008,E021,E022,E028,E050,E051,E055,E056,E057,E059,E080,E083,E084,E085,E086,E088,E089,E090,E091,E092,E093,E109,E119,E120,E121,E125,E126,E127,E128	31
chr1	201254118	201254243	E119	1
chr1	201254376	201254589	E028,E119	2
chr1	201254624	201254704	E119	1
chr1	201254841	201255456	E005,E057,E091,E127	4
chr1	201255517	201255567	E091	1
chr1	201255571	201255790	E119	1
chr1	201256085	201256183	E057	1
chr1	201256333	201256532	E028,E057	2
chr1	201256569	201256672	E028,E091,E119	3
chr1	201256678	201256856	E055,E056,E057,E091,E119	5
chr1	201256968	201258332	E028,E055,E056,E057,E059,E089,E090,E091,E100,E119,E120,E121,E126,E127	14
chr1	201258357	201259375	E003,E004,E005,E008,E017,E021,E022,E028,E056,E057,E088,E091,E092,E117,E119,E120,E121,E125,E126,E127,E128	21
chr1	201259416	201259759	E022,E028,E057,E127	4
chr1	201259781	201259991	E109	1
chr1	201260204	201260358	E109	1
chr1	201260363	201260504	E120,E121,E127	3
chr1	201261012	201261516	E017,E084,E089,E091,E093,E109,E127	7
chr1	201261705	201261863	E091,E127	2
chr1	201263991	201264304	E007,E028,E057,E120,E121	5
chr1	201264495	201265938	E007,E017,E021,E028,E055,E056,E057,E059,E084,E085,E094,E100,E109,E114,E117,E119,E120,E121,E125,E126,E127,E128	22
chr1	201265981	201266088	E127	1
chr1	201267464	201267514	E121	1
chr1	201267583	201269716	E007,E028,E055,E056,E057,E059,E083,E084,E085,E094,E098,E100,E109,E114,E117,E119,E120,E121,E125,E126,E127,E128	22
chr1	201269830	201270156	E084,E109,E127	3
chr1	201270397	201270558	E057	1
chr1	201270610	201270767	E057,E121	2
chr1	201271185	201272230	E028,E057,E084,E085,E086,E091,E109,E117,E119,E120,E121,E126,E127,E128	14
chr1	201272916	201272989	E127	1
chr1	201273453	201273581	E116,E127	2
chr1	201274030	201274127	E127	1
chr1	201274192	201274242	E114	1
chr1	201275108	201275188	E083	1
chr1	201275280	201275507	E057,E127	2
chr1	201276076	201279274	E003,E004,E005,E006,E007,E008,E017,E021,E022,E028,E050,E051,E055,E056,E057,E080,E081,E082,E083,E084,E085,E086,E088,E089,E090,E091,E092,E093,E094,E097,E098,E100,E109,E114,E116,E117,E118,E119,E120,E121,E122,E123,E125,E126,E127,E128	46
chr1	201279293	201281382	E017,E028,E046,E051,E055,E056,E057,E059,E081,E083,E084,E088,E089,E090,E091,E092,E093,E098,E100,E109,E114,E116,E117,E119,E120,E121,E125,E126,E127,E128	30
chr1	201281442	201282023	E005,E028,E057,E083,E091,E114,E119,E121,E127	9
chr1	201284973	201285023	E114	1
chr1	201285116	201285156	E086	1
chr1	201287512	201287594	E127	1
chr1	201287791	201287884	E127	1
chr1	201287893	201289059	E028,E057,E089,E120,E121,E126,E127	7
chr1	201289484	201289568	E080	1
chr1	201289611	201289946	E080	1
chr1	201290660	201290903	E059,E127	2
chr1	201291006	201291082	E127	1
chr1	201291377	201291491	E127	1
chr1	201291572	201291626	E127	1
chr1	201292950	201293005	E127	1
chr1	201293782	201293863	E127	1
chr1	201294611	201294676	E127	1
chr1	201294878	201294935	E127	1
chr1	201295516	201295566	E091	1
chr1	201296601	201296716	E057	1
chr1	201296778	201297156	E028,E057,E119,E127	4
chr1	201297348	201297404	E083	1
chr1	201297597	201297879	E083,E088	2
chr1	201298339	201299286	E017,E055,E056,E059,E083,E088,E089,E090,E091,E092,E100,E120,E121,E125,E128	15
chr1	201299652	201299835	E083,E127	2
chr1	201299899	201300130	E083,E127	2
chr1	201301856	201301910	E127	1
chr1	201302526	201302621	E121,E127	2
chr1	201302629	201302779	E119	1
chr1	201303150	201303329	E028,E057,E127	3
chr1	201303483	201305136	E004,E028,E055,E056,E057,E059,E083,E088,E090,E119,E121,E126,E127	13
chr1	201306973	201307053	E028	1
chr1	201307486	201307536	E114	1
chr1	201309326	201309434	E081,E082	2
chr1	201310760	201310879	E059	1
chr1	201311003	201311291	E028,E059,E119	3
chr1	201312919	201313472	E004,E085	2
chr1	201313702	201313895	E057,E084,E086,E089	4
chr1	201314039	201314731	E003,E057,E083,E089,E090,E091,E127	7
chr1	201315283	201315363	E119	1
chr1	201315471	201317714	E003,E004,E005,E006,E007,E008,E017,E021,E022,E028,E029,E032,E034,E050,E051,E055,E056,E057,E059,E080,E082,E083,E084,E085,E086,E088,E089,E090,E091,E092,E093,E094,E097,E098,E100,E109,E114,E117,E119,E120,E121,E122,E123,E125,E126,E127,E128	47
chr1	201317717	201317847	E083	1
chr1	201318409	201318533	E081	1
chr1	201319287	201319391	E059	1
chr1	201319851	201319951	E029,E109	2
chr1	201321954	201322886	E007,E028,E091,E117,E119,E127	6
chr1	201323486	201323536	E083	1
chr1	201323696	201323811	E090	1
chr1	201324107	201325048	E056,E057,E083,E088,E120,E121,E127	7
chr1	201325100	201327987	E004,E005,E021,E022,E028,E055,E056,E057,E083,E089,E120,E121,E122,E125,E127,E128	16
chr1	201328039	201328105	E083	1
chr1	201328325	201328470	E083,E121	2
chr1	201328594	201329047	E004,E007,E021,E083,E121	5
chr1	201329520	201329588	E083	1
chr1	201329608	201329648	E086	1
chr1	201329700	201329836	E083	1
chr1	201329878	201329928	E114	1
chr1	201329936	201330230	E032,E083	2
chr1	201330429	201330589	E083,E121	2
chr1	201330657	201331355	E003,E004,E005,E006,E007,E008,E017,E021,E022,E050,E051,E055,E056,E059,E080,E081,E083,E086,E088,E089,E090,E091,E092,E093,E100,E109,E114,E119,E120,E121,E125,E126,E127	33
chr1	201331372	201331446	E003	1
chr1	201331457	201331595	E008	1
chr1	201331884	201331934	E114	1
chr1	201332162	201332212	E121	1
chr1	201332669	201332990	E083,E086,E088,E089,E090,E121	6
chr1	201333477	201333527	E022	1
chr1	201333699	201334178	E081,E083,E086,E089,E121	5
chr1	201334237	201334409	E083	1
chr1	201334545	201334616	E083	1
chr1	201334636	201334785	E083,E121	2
chr1	201334891	201335115	E083,E121	2
chr1	201335158	201335268	E083,E121	2
chr1	201335359	201335617	E083	1
chr1	201335655	201336053	E083,E121	2
chr1	201336324	201336600	E083,E121	2
chr1	201336831	201336883	E083	1
chr1	201336928	201337156	E083,E121	2
chr1	201337888	201337989	E080,E083	2
chr1	201338028	201338091	E121	1
chr1	201338118	201338854	E080,E083,E086,E088,E089,E090,E120,E121	8
chr1	201339237	201339403	E083	1
chr1	201339555	201339605	E121	1
chr1	201339736	201339880	E081,E083,E121	3
chr1	201340278	201340394	E083,E100,E121	3
chr1	201340534	201340642	E128	1
chr1	201340936	201341395	E004,E005,E021,E083,E086,E091,E121	7
chr1	201341401	201341616	E083,E121	2
chr1	201341912	201342215	E083	1
chr1	201342368	201342755	E080,E083	2
chr1	201342977	201343066	E121	1
chr1	201343131	201343220	E083	1
chr1	201343282	201343332	E084	1
chr1	201343416	201343477	E055	1
chr1	201343517	201344698	E003,E004,E007,E008,E021,E022,E055,E059,E080,E083,E086,E091,E121	13
chr1	201344752	201346477	E003,E004,E005,E006,E007,E008,E017,E021,E022,E028,E050,E051,E055,E056,E057,E080,E082,E083,E084,E085,E086,E088,E089,E090,E091,E092,E093,E098,E109,E114,E116,E117,E118,E119,E120,E121,E123,E125,E126,E127,E128	41
chr1	201346562	201348401	E004,E005,E007,E021,E022,E057,E080,E081,E083,E084,E088,E089,E090,E091,E092,E093,E098,E100,E109,E120,E121,E127	22
chr1	201348503	201348656	E083,E109	2
chr1	201348695	201348745	E083	1
chr1	201348790	201348893	E083,E092	2
chr1	201348931	201349129	E057,E083,E092,E094,E109	5
chr1	201349206	201349574	E083,E109,E118	3
chr1	201349737	201349790	E083	1
chr1	201350126	201350715	E083,E086,E088,E091,E092,E094,E127	7
chr1	201350729	201350930	E083,E092	2
chr1	201351034	201351205	E003,E083,E092	3
chr1	201351639	201351768	E100,E121	2
chr1	201352176	201352411	E083	1
chr1	201352791	201353875	E005,E006,E017,E028,E055,E056,E057,E083,E084,E086,E088,E089,E090,E091,E092,E093,E100,E114,E117,E119,E120,E121,E125,E126,E127,E128	26
chr1	201353954	201354004	E083	1
chr1	201354299	201354361	E083	1
chr1	201354425	201354865	E003,E004,E005,E006,E007,E008,E017,E021,E022,E028,E032,E034,E046,E050,E051,E055,E056,E057,E080,E083,E084,E085,E086,E088,E089,E091,E092,E093,E094,E098,E100,E109,E114,E116,E117,E118,E119,E121,E122,E123,E124,E127	42
chr1	201354974	201355144	E121	1
chr1	201356116	201356166	E093	1
chr1	201358330	201358392	E086	1
chr1	201359883	201359937	E127	1
chr1	201360108	201360181	E126	1
chr1	201361109	201361325	E022,E059,E083,E089,E114,E116,E120,E121	8
chr1	201361503	201361630	E116	1
chr1	201361670	201361780	E083	1
chr1	201362317	201362477	E050,E083,E089,E121	4
chr1	201362749	201362799	E121	1
chr1	201363325	201363379	E127	1
chr1	201363589	201364086	E003,E021,E022,E084,E109,E120,E121	7
chr1	201364142	201364192	E121	1
chr1	201364474	201364634	E109,E120,E121,E126	4
chr1	201364667	201364823	E121	1
chr1	201364977	201365543	E084,E089,E090,E094,E100,E109,E120,E121	8
chr1	201365598	201365704	E081,E120	2
chr1	201365782	201365834	E085	1
chr1	201365844	201367565	E004,E017,E021,E022,E028,E057,E084,E085,E086,E088,E089,E091,E092,E094,E098,E100,E109,E114,E117,E118,E119,E120,E121,E127	24
chr1	201367641	201367809	E028,E098,E109	3
chr1	201367833	201367944	E085,E109	2
chr1	201368000	201368109	E085,E098	2
chr1	201368111	201368161	E021	1
chr1	201368176	201370329	E003,E004,E005,E007,E008,E021,E022,E028,E057,E059,E083,E084,E085,E086,E088,E091,E092,E093,E094,E098,E100,E109,E118,E119,E120,E121,E125,E127	28
chr1	201370349	201370399	E121	1
chr1	201370454	201370525	E083	1
chr1	201370620	201371299	E029,E083,E116,E120,E121	5
chr1	201371555	201371605	E083	1
chr1	201371841	201372074	E083,E121	2
chr1	201372189	201372247	E021	1
chr1	201372263	201372319	E121	1
chr1	201372477	201372599	E121	1
chr1	201372692	201372772	E116	1
chr1	201373010	201373649	E021,E029,E046,E083,E084,E085,E109,E116,E121,E126	10
chr1	201373695	201375201	E083,E084,E085,E086,E088,E089,E092,E094,E098,E109,E114,E116,E118,E120,E121	15
chr1	201375310	201375390	E116	1
chr1	201375599	201375652	E083	1
chr1	201375689	201376738	E028,E046,E057,E083,E084,E085,E086,E092,E094,E109,E114,E116,E118,E120,E121,E127	16
chr1	201377237	201378145	E003,E004,E005,E006,E007,E008,E017,E021,E022,E028,E029,E032,E033,E034,E046,E050,E051,E055,E056,E057,E059,E080,E081,E082,E083,E084,E085,E086,E088,E089,E090,E091,E092,E093,E094,E097,E098,E100,E109,E114,E116,E117,E118,E119,E120,E121,E122,E123,E124,E125,E126,E127,E128	53
chr1	201378222	201378411	E022,E083	2
chr1	201378476	201378897	E055,E083,E091	3
chr1	201378903	201378973	E083	1
chr1	201379725	201379775	E121	1
chr1	201379818	201379893	E083	1
chr1	201380404	201380469	E114	1
chr1	201381286	201381361	E083	1
chr1	201383491	201383643	E109	1
chr1	201384367	201384614	E004,E121,E128	3
chr1	201384665	201384725	E004	1
chr1	201385007	201385269	E083,E109,E121	3
chr1	201386122	201386215	E083	1
chr1	201386641	201386963	E083,E100,E121	3
chr1	201387059	201387127	E005,E083	2
chr1	201387222	201387312	E083,E089,E091,E121	4
chr1	201387655	201387918	E081,E082,E083,E121	4
chr1	201388463	201392269	E004,E022,E028,E083,E086,E088,E089,E090,E091,E100,E116,E117,E120,E121	14
chr1	201392810	201393043	E100,E109,E121	3
chr1	201393056	201393209	E100	1
chr1	201393291	201393818	E089,E093,E100,E120,E121	5
chr1	201394042	201394107	E100	1
chr1	201395244	201396261	E005,E046,E050,E051,E080,E081,E082,E083,E089,E090,E092,E093,E100,E116,E120,E121,E125,E128	18
chr1	201396310	201396473	E100,E109	2
chr1	201396623	201396677	E100	1
chr1	201396786	201396843	E100	1
chr1	201396932	201397033	E100	1
chr1	201397091	201397198	E097,E100	2
chr1	201397212	201397410	E003,E050,E051,E100,E121,E124,E126	7
chr1	201397430	201397512	E100	1
chr1	201398773	201399292	E034,E081,E082,E089,E090,E120,E121	7
chr1	201399302	201400621	E051,E081,E082,E083,E089,E090,E091,E100,E120,E121	10
chr1	201401950	201402094	E003,E004,E008,E021,E022	5
chr1	201402347	201402464	E091	1
chr1	201404531	201404611	E057	1
chr1	201404698	201405929	E003,E004,E005,E006,E007,E008,E017,E021,E022,E028,E029,E032,E033,E034,E046,E050,E051,E055,E056,E057,E059,E080,E081,E082,E083,E084,E085,E086,E088,E089,E090,E091,E092,E093,E094,E097,E098,E100,E109,E114,E116,E117,E118,E119,E120,E121,E122,E123,E124,E125,E126,E127,E128	53
chr1	201406188	201406228	E086	1
chr1	201409128	201409168	E086	1
chr1	201409283	201409351	E086	1
chr1	201409920	201410032	E091	1
chr1	201413927	201414236	E004,E006,E017,E021,E022,E056,E091,E116,E125,E128	10
chr1	201414247	201414780	E004,E005,E021,E028,E059,E084,E127	7
chr1	201415260	201415614	E059,E080	2
chr1	201416927	201418612	E003,E004,E005,E006,E007,E008,E017,E021,E022,E028,E029,E032,E033,E034,E046,E050,E051,E055,E056,E057,E059,E080,E081,E082,E083,E084,E085,E086,E088,E089,E090,E091,E092,E093,E094,E097,E098,E100,E109,E114,E116,E117,E118,E119,E120,E121,E122,E123,E124,E125,E126,E127,E128	53
chr1	201419641	201419695	E033	1
chr1	201419725	201420598	E003,E004,E005,E006,E007,E017,E021,E022,E028,E050,E051,E055,E056,E059,E080,E083,E086,E088,E089,E090,E091,E092,E093,E094,E097,E098,E100,E116,E119,E120,E121,E122,E125,E126,E128	35
chr1	201420987	201421046	E090	1
chr1	201421194	201421263	E090	1
chr1	201422120	201422491	E028,E094,E119,E124,E128	5
chr1	201422550	201422600	E051	1
chr1	201423193	201423689	E006,E017,E028,E029,E033,E046,E050,E051,E056,E059,E093,E098,E100,E116,E119,E120,E121,E123,E124,E125,E126,E127,E128	23
chr1	201423779	201424075	E028,E082,E114,E116,E119,E127	6
chr1	201424439	201424565	E088	1
chr1	201424937	201425225	E003,E004,E005,E006,E007,E021,E022,E028,E055,E056,E083,E114,E117,E119,E121,E123,E126	17
chr1	201425501	201426723	E003,E004,E005,E006,E007,E017,E021,E022,E028,E029,E046,E050,E051,E055,E056,E057,E080,E081,E082,E083,E086,E088,E089,E090,E091,E092,E093,E094,E097,E098,E100,E114,E116,E117,E119,E120,E121,E122,E123,E124,E125,E126,E127,E128	44
chr1	201426742	201427125	E006,E028,E089,E100,E117,E119,E120,E121,E125,E126,E128	11
chr1	201428330	201428404	E114	1
chr1	201428849	201429713	E006,E028,E056,E059,E098,E100,E120,E121,E127	9
chr1	201429738	201431634	E004,E005,E006,E017,E021,E022,E028,E055,E056,E057,E059,E080,E083,E084,E085,E086,E088,E089,E090,E091,E092,E094,E097,E098,E100,E109,E114,E117,E118,E119,E120,E121,E122,E123,E125,E126,E127,E128	38
chr1	201431796	201432768	E003,E004,E005,E006,E008,E017,E021,E022,E028,E055,E056,E057,E059,E083,E089,E091,E092,E094,E100,E114,E117,E119,E120,E121,E122,E125,E126,E127,E128	29
chr1	201432808	201433007	E021,E028,E100,E119	4
chr1	201433061	201433321	E056,E119	2
chr1	201433325	201433474	E127	1
chr1	201433559	201433747	E056,E127	2
chr1	201433788	201433988	E028,E091	2
chr1	201434185	201434490	E091,E119,E127	3
chr1	201434919	201435119	E092,E119,E127	3
chr1	201435127	201435339	E080,E127	2
chr1	201435493	201436489	E006,E017,E028,E055,E056,E057,E059,E091,E092,E094,E097,E100,E114,E117,E119,E120,E121,E126,E127,E128	20
chr1	201436627	201439196	E003,E004,E005,E006,E007,E008,E017,E021,E022,E028,E029,E034,E046,E050,E051,E055,E056,E057,E059,E080,E081,E082,E083,E084,E085,E086,E088,E089,E090,E091,E092,E093,E094,E097,E098,E100,E109,E114,E116,E117,E118,E119,E120,E121,E122,E124,E125,E126,E127,E128	50
chr1	201439219	201439285	E007,E100	2
chr1	201439999	201440049	E084	1
chr1	201440765	201441323	E017,E028,E055,E056,E057,E089,E090,E094,E097,E098,E100,E114,E117,E119,E120,E121,E125,E126,E127,E128	20
chr1	201441674	201441951	E091,E097,E127	3
chr1	201443618	201443658	E034	1
chr1	201444180	201446411	E006,E007,E017,E028,E029,E055,E056,E057,E084,E085,E086,E097,E100,E109,E114,E116,E117,E119,E120,E121,E124,E125,E126,E127,E128	25
chr1	201446496	201446918	E017,E028,E114,E119	4
chr1	201447479	201447530	E092	1
chr1	201447921	201448723	E055,E056,E083,E086,E089,E097,E100,E114,E116,E121,E126,E127	12
chr1	201448991	201449212	E057,E092	2
chr1	201449239	201450765	E003,E004,E005,E006,E007,E008,E017,E021,E022,E028,E029,E032,E033,E034,E046,E050,E051,E055,E056,E057,E059,E080,E083,E084,E085,E086,E088,E089,E090,E091,E092,E093,E094,E097,E098,E100,E109,E114,E116,E117,E118,E119,E120,E121,E123,E124,E125,E126,E127,E128	50
chr1	201450777	201452339	E003,E004,E005,E006,E007,E008,E017,E021,E022,E028,E029,E032,E033,E034,E046,E050,E051,E055,E056,E057,E059,E080,E081,E082,E083,E084,E085,E086,E088,E089,E090,E091,E092,E093,E094,E097,E098,E100,E109,E114,E116,E117,E118,E119,E120,E121,E122,E123,E124,E125,E126,E127,E128	53
chr1	201452613	201452746	E092,E117	2
chr1	201453154	201453265	E114,E117	2
chr1	201453390	201453583	E092,E097	2
chr1	201453619	201453692	E100	1
chr1	201453898	201453942	E097	1
chr1	201454480	201454524	E097	1
chr1	201454802	201454882	E051	1
chr1	201455190	201455758	E005,E006,E017,E021,E022,E029,E050,E051,E055,E056,E080,E083,E086,E088,E091,E097,E114,E117,E120,E121,E122,E123	22
chr1	201456496	201456540	E097	1
chr1	201457066	201457329	E059,E097,E121,E126,E128	5
chr1	201457474	201457518	E097	1
chr1	201457660	201457743	E028	1
chr1	201457821	201457921	E117	1
chr1	201458051	201459577	E006,E017,E022,E028,E029,E046,E050,E051,E055,E056,E057,E059,E080,E088,E089,E091,E092,E097,E098,E100,E114,E117,E119,E120,E121,E122,E124,E125,E126,E127,E128	31
chr1	201459702	201459782	E116	1
chr1	201459934	201459979	E086,E097	2
chr1	201460031	201460380	E006,E017,E055,E056,E059,E089,E092,E114,E120,E121,E122,E125,E128	13
chr1	201460528	201460568	E086	1
chr1	201460625	201460689	E122	1
chr1	201460818	201461497	E083,E088,E091,E092,E097,E114,E117,E120,E121,E122,E125	11
chr1	201462191	201462570	E017,E097,E114,E117,E122,E123,E125	7
chr1	201462996	201463887	E004,E006,E017,E021,E022,E050,E051,E055,E059,E080,E081,E082,E083,E084,E086,E088,E089,E090,E092,E094,E097,E098,E100,E114,E118,E119,E120,E121,E122,E125,E128	31
chr1	201463914	201464027	E006,E088	2
chr1	201464527	201465962	E005,E006,E017,E028,E055,E056,E057,E059,E080,E081,E082,E083,E084,E085,E086,E088,E089,E090,E091,E092,E093,E094,E097,E098,E100,E109,E114,E118,E119,E120,E121,E122,E126,E127,E128	35
chr1	201466229	201466279	E051	1
chr1	201467198	201467248	E114	1
chr1	201467262	201467369	E092	1
chr1	201467446	201467504	E114	1
chr1	201467566	201467715	E083	1
chr1	201467718	201468145	E004,E005,E017,E114	4
chr1	201468192	201468423	E008,E114	2
chr1	201468424	201468762	E017,E055,E056,E097,E109,E114,E117,E125,E128	9
chr1	201468991	201469200	E006,E056,E057,E086,E091,E114,E120,E121,E127,E128	10
chr1	201469202	201470667	E003,E004,E005,E006,E007,E008,E017,E021,E022,E028,E055,E056,E059,E081,E082,E083,E084,E085,E086,E088,E089,E090,E091,E092,E094,E097,E098,E100,E109,E114,E116,E117,E118,E119,E120,E121,E122,E125,E126,E128	40
chr1	201471163	201471982	E003,E004,E008,E021,E022,E028,E082,E083,E084,E085,E086,E088,E089,E091,E092,E093,E097,E098,E109,E114,E117,E118,E119,E121,E122	25
chr1	201472246	201473889	E003,E004,E005,E006,E007,E008,E017,E021,E022,E028,E050,E055,E056,E057,E059,E080,E081,E082,E083,E084,E085,E086,E088,E089,E090,E091,E092,E094,E097,E098,E100,E109,E114,E117,E118,E119,E120,E121,E122,E125,E126,E127,E128	43
chr1	201474237	201476848	E003,E004,E005,E006,E007,E008,E017,E021,E022,E028,E029,E032,E033,E034,E046,E050,E051,E055,E056,E057,E059,E080,E081,E082,E083,E084,E085,E086,E088,E089,E090,E091,E092,E093,E094,E097,E098,E100,E109,E114,E116,E117,E118,E119,E120,E121,E122,E123,E124,E125,E126,E127,E128	53
chr1	201476983	201477105	E098	1
chr1	201477114	201477158	E097	1
chr1	201477227	201477305	E097,E114	2
chr1	201477833	201478436	E006,E017,E055,E056,E057,E091,E114,E117,E119,E120,E121,E125,E128	13
chr1	201478487	201478538	E114	1
chr1	201478848	201479137	E055,E056,E088,E091	4
chr1	201479309	201479359	E046	1
chr1	201479951	201480074	E116	1
chr1	201480287	201480422	E028,E119	2
chr1	201480670	201483064	E003,E004,E005,E006,E007,E008,E017,E021,E022,E028,E029,E032,E033,E034,E046,E050,E051,E055,E056,E057,E059,E080,E081,E082,E083,E084,E085,E086,E088,E089,E090,E091,E092,E093,E094,E097,E098,E100,E109,E114,E116,E117,E118,E119,E120,E121,E122,E123,E124,E125,E126,E127,E128	53
chr1	201483156	201483239	E004	1
chr1	201483557	201483618	E091	1
chr1	201483645	201483857	E004,E005,E092,E123	4
chr1	201483978	201484880	E004,E005,E084,E085,E086,E091,E094,E098,E109,E123	10
chr1	201484936	201485444	E005,E028,E055,E056,E057,E084,E091,E119,E123,E127	10
chr1	201485916	201486103	E005,E051,E091,E127	4
chr1	201486247	201486329	E005	1
chr1	201486820	201487318	E004,E005,E022,E028,E055,E056,E057,E084,E085,E088,E091,E098,E117,E119,E120,E121,E125,E127,E128	19
chr1	201487385	201487540	E091	1
chr1	201489107	201489166	E091	1
chr1	201489268	201489526	E021,E091	2
chr1	201489824	201490051	E091	1
chr1	201491690	201491792	E083	1
chr1	201494279	201494350	E091	1
chr1	201494392	201494691	E029,E050,E051,E059,E084,E091,E100,E117,E119,E124,E126,E127	12
chr1	201497948	201498422	E006,E017,E028,E055,E056,E057,E059,E084,E085,E086,E089,E090,E092,E094,E109,E114,E117,E120,E121,E123,E125,E126,E127,E128	24
chr1	201498909	201498966	E090,E097	2
chr1	201499556	201499680	E089	1
chr1	201499756	201501683	E003,E004,E005,E006,E007,E008,E017,E021,E022,E028,E029,E032,E033,E050,E051,E055,E056,E057,E059,E080,E081,E082,E083,E084,E085,E086,E088,E089,E090,E091,E092,E093,E094,E097,E098,E100,E109,E114,E117,E118,E119,E120,E121,E122,E123,E124,E125,E126,E127,E128	50
chr1	201502367	201502417	E051	1
chr1	201502794	201502911	E059,E126	2
chr1	201502990	201503404	E004,E005,E007,E083,E086,E120,E121,E125,E126,E128	10
chr1	201503434	201503516	E004	1
chr1	201503972	201504678	E005,E006,E017,E028,E029,E055,E056,E057,E059,E083,E090,E091,E100,E114,E117,E119,E120,E121,E122,E123,E125,E126,E128	23
chr1	201504679	201505267	E006,E029,E050,E055,E056,E088,E089,E090,E091,E098,E100,E114,E121,E123,E124,E126,E128	17
chr1	201505695	201506257	E006,E017,E028,E029,E055,E056,E057,E094,E097,E098,E100,E114,E117,E119,E120,E121,E122,E124,E125,E126,E127,E128	22
chr1	201506285	201506641	E006,E017,E034,E055,E056,E088,E100,E114,E121,E126,E128	11
chr1	201506733	201506793	E083,E122	2
chr1	201506813	201506867	E127	1
chr1	201506886	201506936	E089	1
chr1	201506938	201507016	E122	1
chr1	201507056	201510394	E003,E004,E005,E006,E007,E008,E017,E021,E022,E029,E032,E050,E051,E055,E056,E057,E059,E080,E081,E082,E083,E084,E085,E086,E088,E089,E090,E091,E092,E093,E097,E098,E100,E109,E114,E118,E119,E120,E121,E122,E123,E124,E125,E126,E127,E128	46
chr1	201510458	201510780	E091	1
chr1	201510842	201510892	E091	1
chr1	201511202	201512115	E006,E017,E029,E055,E056,E059,E083,E088,E089,E090,E091,E098,E100,E120,E121,E122,E124,E125,E126,E128	20
chr1	201512500	201512604	E017,E056,E120,E125,E128	5
chr1	201513080	201513816	E006,E017,E029,E055,E056,E086,E090,E091,E100,E120,E123,E124,E126,E128	14
chr1	201514367	201514472	E055,E056,E126	3
chr1	201514939	201514999	E122	1
chr1	201515141	201515620	E003,E004,E006,E007,E008,E021,E022,E029,E032,E050,E051,E057,E059,E081,E082,E083,E084,E086,E090,E091,E093,E109,E114,E116,E120,E121,E124,E126	28
chr1	201518646	201518726	E057	1
chr1	201518772	201518914	E028,E057,E127	3
chr1	201520601	201520707	E006,E055,E056,E126,E128	5
chr1	201520789	201521697	E006,E017,E028,E029,E033,E046,E050,E051,E055,E056,E059,E081,E098,E100,E114,E116,E117,E120,E121,E122,E123,E124,E125,E126,E128	25
chr1	201521703	201521789	E088,E092	2
chr1	201522012	201522580	E005,E006,E007,E017,E028,E055,E056,E081,E082,E083,E092,E120,E121,E125,E126,E128	16
chr1	201522699	201522761	E055,E088	2
chr1	201522765	201523830	E006,E017,E029,E050,E051,E055,E056,E081,E083,E084,E088,E120,E121,E123,E124,E125,E126,E128	18
chr1	201524095	201524382	E006,E055,E056,E117,E126	5
chr1	201524582	201524632	E050	1
chr1	201524643	201525108	E050,E051,E083,E086,E088,E090,E100	7
chr1	201525886	201527137	E006,E007,E017,E022,E029,E050,E055,E056,E059,E083,E088,E089,E090,E120,E121,E122,E124,E125,E126,E128	20
chr1	201528353	201528403	E090	1
chr1	201528553	201529339	E003,E004,E005,E006,E007,E008,E017,E021,E022,E028,E029,E032,E033,E034,E046,E050,E051,E055,E056,E057,E059,E080,E081,E082,E083,E084,E085,E086,E088,E089,E090,E091,E092,E093,E094,E097,E098,E100,E109,E114,E116,E117,E118,E119,E120,E121,E122,E123,E124,E125,E126,E127,E128	53
chr1	201529620	201529885	E055,E056,E126	3
chr1	201529907	201530174	E088,E100,E120,E121	4
chr1	201530259	201530313	E120	1
chr1	201530383	201530628	E006,E017,E055,E056,E114,E123,E126	7
chr1	201530750	201531118	E006,E017,E055,E056,E059,E083,E088,E097,E123,E125,E126,E128	12
chr1	201531205	201532438	E005,E006,E017,E022,E028,E055,E056,E057,E080,E089,E090,E092,E094,E097,E098,E100,E114,E120,E121,E123,E125,E126,E128	23
chr1	201532781	201532831	E046	1
chr1	201532961	201533015	E033	1
chr1	201534361	201535307	E056,E059,E081,E082,E089,E090,E100,E120,E121,E125,E126,E128	12
chr1	201535556	201535647	E081	1
chr1	201535845	201536724	E059,E081,E120,E121,E123	5
chr1	201538080	201538320	E029,E123	2
chr1	201538365	201538415	E050	1
chr1	201539515	201539575	E003	1
chr1	201539931	201540569	E029,E050,E080,E088,E121,E122,E123	7
chr1	201540613	201540721	E005,E029,E050,E121	4
chr1	201541995	201542076	E059	1
chr1	201542121	201542617	E059,E114,E123	3
chr1	201543101	201543361	E123	1
chr1	201543420	201543500	E123	1
chr1	201543560	201543758	E123	1
chr1	201544012	201544146	E123	1
chr1	201544786	201544896	E055,E126	2
chr1	201545061	201545286	E123	1
chr1	201546130	201546417	E123	1
chr1	201546887	201548010	E006,E059,E084,E123,E125,E128	6
chr1	201548168	201548248	E123	1
chr1	201548307	201548401	E059	1
chr1	201548873	201549198	E059,E097,E123	3
chr1	201549357	201549447	E123	1
chr1	201551194	201552200	E003,E004,E006,E017,E021,E022,E055,E056,E059,E080,E081,E082,E083,E084,E085,E086,E088,E089,E091,E092,E098,E100,E109,E114,E120,E121,E123,E125,E126,E128	30
chr1	201552235	201552491	E007,E081,E082	3
chr1	201552527	201552628	E081	1
chr1	201552853	201552903	E022	1
chr1	201552918	201553013	E080	1
chr1	201553485	201554629	E006,E017,E029,E050,E055,E056,E059,E083,E084,E086,E088,E091,E092,E094,E120,E121,E123,E125,E126,E128	20
chr1	201554873	201554995	E081,E082,E120,E126	4
chr1	201555040	201555309	E017,E057,E081,E082,E114,E120,E121,E123,E126,E128	10
chr1	201559800	201559859	E022	1
chr1	201559876	201559966	E081	1
chr1	201560200	201560296	E114	1
chr1	201560530	201560870	E003,E008,E021,E022,E081,E082	6
chr1	201560919	201561609	E003,E008,E021,E022,E121,E126	6
chr1	201562069	201562200	E055,E056,E126	3
chr1	201562249	201563195	E004,E005,E006,E017,E022,E028,E029,E055,E056,E057,E059,E080,E083,E088,E089,E090,E091,E092,E094,E097,E098,E100,E114,E117,E119,E120,E121,E122,E124,E125,E126,E128	32
chr1	201563593	201564231	E003,E004,E006,E007,E008,E017,E021,E022,E050,E055,E056,E080,E083,E084,E086,E088,E089,E090,E092,E093,E114,E117,E120,E121,E123,E125,E126	27
chr1	201564243	201564366	E008	1
chr1	201565464	201565534	E033	1
chr1	201565664	201565714	E007	1
chr1	201566629	201567545	E006,E050,E051,E057,E080,E082,E083,E084,E086,E088,E089,E090,E091,E092,E093,E094,E098,E100,E109,E114,E117,E118,E122,E123,E127	25
chr1	201567577	201567900	E056,E080,E098,E117,E120,E121,E123	7
chr1	201567943	201568262	E098,E123	2
chr1	201568276	201568410	E006,E098,E126	3
chr1	201568416	201568583	E006,E080,E109	3
chr1	201568636	201569175	E006,E056,E080,E081,E082,E086,E088,E089,E120,E121,E126	11
chr1	201569371	201569432	E121	1
chr1	201569877	201570208	E006,E098,E121	3
chr1	201571670	201572788	E004,E006,E017,E028,E055,E056,E057,E081,E094,E098,E100,E114,E117,E120,E121,E122,E123,E125,E126,E128	20
chr1	201572790	201573375	E006,E017,E056,E090,E109,E114,E117,E120,E121,E122,E125,E128	12
chr1	201573972	201574955	E003,E004,E006,E008,E017,E021,E022,E055,E056,E057,E059,E080,E081,E082,E084,E088,E094,E114,E116,E120,E121,E123,E125	23
chr1	201574997	201575086	E059	1
chr1	201575659	201576104	E006,E056,E080,E088,E090,E097,E126,E128	8
chr1	201577631	201578490	E017,E055,E056,E059,E081,E082,E083,E086,E088,E089,E090,E097,E120,E121,E125,E126,E128	17
chr1	201578942	201579057	E120,E122	2
chr1	201579142	201579331	E121,E122	2
chr1	201580069	201580471	E022,E081,E082,E121	4
chr1	201581920	201582019	E056	1
chr1	201583042	201583109	E124	1
chr1	201583332	201583869	E003,E004,E005,E006,E007,E008,E017,E021,E022,E050,E055,E056,E057,E080,E083,E086,E088,E089,E090,E091,E092,E093,E100,E118,E120,E121,E123,E125,E126,E128	30
chr1	201584131	201584212	E121	1
chr1	201585895	201586054	E081	1
chr1	201586514	201586564	E007	1
chr1	201586711	201586779	E006	1
chr1	201587432	201587502	E022	1
chr1	201587597	201587804	E056,E123	2
chr1	201588461	201588585	E004	1
chr1	201588735	201588999	E006,E059,E114,E120,E121,E128	6
chr1	201589252	201589788	E006,E055,E056,E081,E082,E090,E121	7
chr1	201591486	201591861	E021,E055,E056,E081,E082,E090,E126	7
chr1	201591928	201591987	E055	1
chr1	201592024	201592229	E055,E056,E089,E126	4
chr1	201593087	201593155	E055,E056	2
chr1	201593956	201595400	E006,E017,E021,E055,E056,E081,E090,E092,E097,E098,E100,E114,E117,E120,E121,E122,E123,E125,E126,E128	20
chr1	201595990	201596398	E055,E056,E100,E120,E124,E126	6
chr1	201597573	201597623	E007	1
chr1	201597671	201598015	E007,E080,E081,E082,E083,E086,E088,E090,E092,E109,E120,E121,E126	13
chr1	201598091	201598192	E007,E082	2
chr1	201598987	201599055	E083	1
chr1	201599222	201599444	E055,E056,E126	3
chr1	201599548	201599604	E056	1
chr1	201599612	201600666	E006,E021,E055,E056,E059,E081,E082,E083,E090,E114,E120,E121,E126	13
chr1	201600670	201600720	E114	1
chr1	201601457	201602091	E055,E056,E084,E085,E094,E109,E123,E126	8
chr1	201602229	201602279	E084	1
chr1	201602534	201602755	E055,E056,E084,E100,E126	5
chr1	201602814	201602877	E121	1
chr1	201602979	201603355	E004,E006,E007,E017,E055,E056,E080,E097,E100,E120,E121,E126,E128	13
chr1	201603402	201603867	E006,E017,E055,E056,E120,E121,E122,E123,E125,E126,E128	11
chr1	201603992	201604158	E055,E056,E088,E100,E126	5
chr1	201604722	201604834	E004,E006	2
chr1	201605094	201605154	E004	1
chr1	201605226	201606413	E006,E007,E017,E055,E056,E080,E081,E083,E084,E088,E090,E120,E121,E122,E123,E125,E126,E128	18
chr1	201606503	201606625	E006,E055	2
chr1	201606655	201606717	E056	1
chr1	201606777	201607187	E005,E006,E017,E021,E055,E056,E057,E083,E084,E085,E086,E088,E089,E090,E091,E092,E097,E098,E100,E121,E123,E125,E126,E128	24
chr1	201607199	201607335	E056,E090	2
chr1	201607408	201607516	E005,E055	2
chr1	201607651	201607751	E006	1
chr1	201607930	201608003	E051	1
chr1	201608192	201608242	E121	1
chr1	201608343	201608474	E123	1
chr1	201608617	201608877	E006,E056,E089,E090,E097,E120,E121,E126	8
chr1	201608997	201609276	E006,E022,E055,E056,E088,E089,E097,E098,E120,E121,E126	11
chr1	201609352	201609610	E006,E056,E090,E097,E100,E126	6
chr1	201609642	201610341	E006,E017,E021,E055,E056,E083,E086,E088,E089,E090,E092,E094,E097,E098,E100,E109,E120,E121,E125,E126,E128	21
chr1	201610355	201610572	E055,E126	2
chr1	201610627	201610720	E083	1
chr1	201610812	201610939	E083,E088,E126	3
chr1	201612825	201613256	E004,E017,E055,E056,E083,E121,E123,E128	8
chr1	201613280	201613577	E083,E123	2
chr1	201614720	201615546	E017,E028,E055,E056,E083,E100,E122,E126	8
chr1	201615555	201616574	E006,E007,E008,E055,E056,E083,E084,E085,E109,E123,E126	11
chr1	201616576	201620830	E003,E004,E005,E006,E007,E008,E017,E021,E022,E028,E032,E050,E051,E055,E056,E057,E059,E080,E081,E082,E083,E084,E085,E086,E088,E089,E090,E091,E092,E093,E094,E097,E098,E100,E109,E114,E119,E120,E121,E122,E123,E125,E126,E127,E128	45
chr1	201621020	201621752	E021,E055,E056,E081,E082,E083,E086,E088,E089,E090,E126	11
chr1	201621779	201621903	E056,E090	2
chr1	201622283	201622676	E003,E004,E006,E007,E008,E017,E022,E050,E051,E055,E056,E081,E082,E083,E086,E088,E090,E123,E124,E128	20
chr1	201622690	201622740	E092	1
chr1	201622789	201623354	E055,E056,E084,E109,E121,E125,E126	7
chr1	201623607	201623907	E022,E055,E056,E089,E109	5
chr1	201624040	201624117	E055,E056	2
chr1	201624154	201624243	E055,E090	2
chr1	201624283	201624929	E003,E006,E008,E017,E021,E022,E055,E056,E080,E083,E084,E086,E088,E089,E090,E092,E097,E100,E123,E125,E126,E128	22
chr1	201624992	201625036	E097	1
chr1	201625087	201626237	E006,E017,E055,E056,E080,E081,E083,E084,E085,E086,E088,E089,E090,E092,E093,E094,E097,E098,E109,E120,E121,E123,E126,E128	24
chr1	201627825	201627960	E055,E056	2
chr1	201628820	201629004	E081,E082,E086,E092	4
chr1	201629190	201629240	E055	1
chr1	201629711	201629846	E006,E123	2
chr1	201630160	201630350	E017,E055,E056,E120,E126,E127,E128	7
chr1	201630486	201630577	E006,E056	2
chr1	201630620	201630675	E007	1
chr1	201631184	201631342	E055,E056,E120	3
chr1	201631636	201631733	E059	1
chr1	201631818	201632302	E055,E056,E059	3
chr1	201632683	201633160	E089,E090	2
chr1	201633711	201633761	E055	1
chr1	201634124	201634174	E082	1
chr1	201634326	201634604	E081,E082,E100,E121	4
chr1	201634873	201635108	E081,E082	2
chr1	201635192	201635656	E055,E081,E082,E086,E089,E090	6
chr1	201636694	201636956	E055,E120,E121,E123,E125,E128	6
chr1	201638127	201638373	E120,E121	2
chr1	201638466	201638516	E017	1
chr1	201640939	201641043	E056,E126	2
chr1	201641193	201641243	E055	1
chr1	201641696	201641736	E086	1
chr1	201641892	201642120	E055,E056,E081,E082,E089,E114,E126	7
chr1	201642260	201642632	E050,E051,E055,E056,E080,E081,E082,E086,E089,E090,E120,E121	12
chr1	201643063	201643820	E007,E022,E050,E055,E056,E081,E082,E094,E098	9
chr1	201644181	201644237	E055,E126	2
chr1	201644276	201644709	E006,E029,E050,E051,E055,E056,E059,E080,E083,E089,E122,E123,E124,E125	14
chr1	201644926	201644976	E090	1
chr1	201645188	201646120	E003,E004,E006,E007,E008,E017,E021,E022,E050,E055,E056,E057,E080,E083,E084,E085,E086,E088,E089,E090,E092,E093,E094,E097,E098,E100,E109,E120,E121,E122,E123,E125,E126,E128	34
chr1	201646516	201646617	E008	1
chr1	201646845	201646911	E086	1
chr1	201647098	201648479	E003,E004,E005,E006,E007,E008,E017,E021,E022,E055,E056,E080,E081,E082,E083,E086,E088,E089,E090,E092,E094,E097,E120,E121,E123,E125,E126,E128	28
chr1	201649709	201649817	E055,E056	2
chr1	201650311	201650422	E081	1
chr1	201650564	201650749	E055,E056,E100,E126	4
chr1	201652700	201652819	E123,E128	2
chr1	201654423	201654579	E126	1
chr1	201654732	201654833	E055	1
chr1	201655148	201655232	E055	1
chr1	201655392	201655509	E008	1
chr1	201655700	201656439	E003,E004,E006,E008,E021,E022,E029,E051,E056,E080,E082,E084,E085,E086,E088,E092,E094,E098,E100,E109,E114,E119,E120,E121,E124	25
chr1	201656966	201657050	E008	1
chr1	201657116	201657166	E007	1
chr1	201657859	201657910	E082	1
chr1	201660925	201661084	E120,E121	2
chr1	201661210	201661406	E055,E056,E080,E083,E121	5
chr1	201661575	201661656	E055	1
chr1	201661658	201661766	E083	1
chr1	201661832	201662630	E004,E055,E056,E059,E081,E082,E083,E084,E085,E109,E120,E121,E126	13
chr1	201662979	201663088	E007	1
chr1	201663113	201664108	E003,E004,E007,E008,E021,E022,E055,E056,E080,E081,E082,E083,E089,E090,E121,E123	16
chr1	201664155	201664217	E055	1
chr1	201664227	201664286	E090	1
chr1	201664386	201664501	E084,E090,E109	3
chr1	201664558	201664958	E055,E056,E089,E090,E128	5
chr1	201664972	201666197	E003,E006,E017,E022,E028,E055,E056,E057,E059,E080,E081,E082,E083,E088,E089,E090,E092,E093,E094,E097,E098,E100,E114,E117,E119,E120,E121,E125,E126,E127,E128	31
chr1	201666322	201666372	E022	1
chr1	201666480	201666575	E081,E082	2
chr1	201666634	201666685	E055	1
chr1	201666778	201666828	E121	1
chr1	201667286	201667340	E128	1
chr1	201667755	201667805	E055	1
chr1	201669449	201669548	E120	1
chr1	201669628	201669707	E120	1
chr1	201671198	201671275	E055	1
chr1	201671623	201671810	E056,E100,E120,E121	4
chr1	201671839	201673902	E003,E004,E005,E006,E007,E008,E017,E021,E022,E028,E029,E032,E033,E034,E046,E050,E051,E055,E056,E057,E059,E080,E081,E082,E083,E084,E085,E086,E088,E089,E090,E091,E092,E093,E094,E097,E098,E100,E109,E114,E116,E117,E118,E119,E120,E121,E122,E123,E124,E125,E126,E127,E128	53
chr1	201673904	201673996	E032,E082	2
chr1	201674460	201674535	E055	1
chr1	201675146	201675866	E055,E056,E088,E114,E120,E121,E123,E125,E126,E128	10
chr1	201676648	201676708	E055	1
chr1	201676860	201677554	E003,E004,E005,E006,E017,E022,E028,E050,E051,E055,E056,E057,E059,E080,E081,E083,E088,E089,E090,E092,E098,E100,E114,E117,E120,E121,E123,E125,E126,E128	30
chr1	201677582	201677631	E086	1
chr1	201677707	201677797	E097	1
chr1	201677973	201678033	E006	1
chr1	201678547	201679394	E003,E004,E005,E006,E007,E008,E017,E021,E022,E028,E029,E032,E033,E034,E046,E050,E051,E055,E056,E057,E059,E080,E083,E084,E085,E086,E088,E089,E090,E091,E092,E093,E094,E097,E098,E100,E109,E114,E116,E117,E118,E120,E121,E122,E123,E124,E125,E126,E127,E128	50
chr1	201679667	201679736	E055	1
chr1	201679861	201681431	E006,E007,E021,E022,E029,E055,E056,E057,E081,E082,E083,E086,E088,E089,E090,E091,E092,E097,E098,E100,E114,E117,E120,E121,E124,E125,E126,E127,E128	29
chr1	201681480	201681554	E056	1
chr1	201681615	201681669	E098	1
chr1	201681714	201681864	E029,E097	2
chr1	201681917	201682081	E056,E089,E094,E097,E098,E100	6
chr1	201682126	201683190	E004,E005,E006,E007,E017,E028,E029,E032,E046,E050,E051,E055,E056,E057,E059,E080,E081,E083,E084,E085,E086,E088,E089,E090,E091,E092,E094,E097,E098,E100,E109,E114,E117,E119,E120,E121,E122,E123,E124,E125,E126,E127,E128	43
chr1	201683293	201684414	E004,E005,E006,E007,E017,E022,E028,E029,E046,E050,E051,E055,E056,E057,E059,E080,E083,E084,E085,E086,E088,E089,E090,E091,E092,E094,E097,E098,E100,E109,E114,E117,E119,E120,E121,E122,E123,E124,E125,E126,E127,E128	42
chr1	201684561	201684611	E114	1
chr1	201684643	201685757	E006,E017,E029,E032,E033,E046,E050,E083,E086,E088,E089,E090,E091,E092,E093,E097,E098,E100,E116,E120,E121,E122,E124,E126	24
chr1	201685849	201685959	E097	1
chr1	201686079	201686254	E055,E097	2
chr1	201686435	201686479	E097	1
chr1	201687841	201687895	E056	1
chr1	201687996	201688257	E003,E004,E021,E022,E055,E056,E083,E088,E097,E098,E114,E116,E117,E120,E121,E125,E126	17
chr1	201688345	201688459	E114,E116	2
chr1	201688521	201688666	E083	1
chr1	201688735	201689514	E004,E005,E006,E007,E017,E028,E051,E055,E056,E057,E059,E080,E081,E083,E084,E086,E088,E089,E090,E091,E092,E094,E097,E098,E100,E119,E120,E121,E122,E125,E126,E127,E128	33
chr1	201689611	201689915	E004,E006,E007,E083,E123,E125	6
chr1	201689962	201690079	E006,E083,E088,E121,E126	5
chr1	201690150	201691297	E004,E005,E006,E017,E022,E055,E056,E059,E080,E083,E084,E086,E088,E089,E090,E091,E092,E100,E117,E120,E121,E123,E125,E126,E128	25
chr1	201691545	201691596	E083	1
chr1	201692577	201692631	E081	1
chr1	201692962	201694376	E006,E017,E055,E056,E080,E081,E083,E084,E086,E088,E089,E090,E091,E092,E094,E098,E100,E120,E121,E122,E126,E128	22
chr1	201694601	201694666	E083,E121	2
chr1	201694770	201694889	E083	1
chr1	201695302	201695381	E055	1
chr1	201695906	201697150	E003,E006,E021,E051,E055,E056,E080,E081,E083,E088,E094,E120,E121,E128	14
chr1	201697228	201697297	E083	1
chr1	201697612	201697666	E056	1
chr1	201697912	201698211	E003,E004,E008,E022,E081,E082,E083,E088,E091,E092	10
chr1	201698303	201698442	E004,E083	2
chr1	201699205	201699278	E055	1
chr1	201699411	201701343	E006,E007,E055,E056,E059,E080,E083,E088,E120,E121,E123	11
chr1	201701382	201701905	E006,E017,E055,E056,E057,E083,E120,E121,E123,E125,E126,E128	12
chr1	201702514	201702578	E055	1
chr1	201702830	201703006	E055,E056,E126	3
chr1	201703015	201703154	E055,E083,E088	3
chr1	201703787	201703872	E092	1
chr1	201703902	201704118	E083,E086	2
chr1	201704207	201704257	E088	1
chr1	201705128	201705353	E007,E056,E083,E091	4
chr1	201705410	201705687	E056,E082,E125,E128	4
chr1	201705820	201707310	E003,E004,E006,E007,E008,E017,E021,E022,E029,E032,E046,E051,E055,E056,E081,E082,E083,E084,E086,E088,E089,E090,E091,E092,E093,E098,E100,E120,E121,E124,E125,E126,E128	33
chr1	201707353	201707403	E090	1
chr1	201707553	201708043	E055,E083,E090,E126,E128	5
chr1	201708085	201709273	E003,E004,E006,E007,E008,E017,E021,E022,E028,E029,E032,E033,E034,E046,E050,E051,E055,E056,E057,E080,E081,E082,E083,E085,E086,E088,E089,E090,E091,E092,E093,E094,E097,E098,E100,E109,E118,E119,E121,E122,E124,E127,E128	43
chr1	201709278	201710377	E003,E004,E006,E007,E008,E021,E022,E028,E029,E032,E033,E046,E050,E051,E055,E056,E057,E080,E083,E086,E088,E089,E090,E092,E097,E098,E100,E109,E119,E124,E126	31
chr1	201710589	201710651	E007	1
chr1	201710660	201710749	E083	1
chr1	201710792	201712307	E004,E005,E006,E007,E008,E017,E028,E055,E056,E059,E083,E090,E094,E100,E120,E121,E125,E126,E127,E128	20
chr1	201712338	201712460	E007,E083,E084,E125	4
chr1	201712475	201712931	E055,E056,E083,E120,E121,E125,E126,E127,E128	9
chr1	201713040	201713090	E055	1
chr1	201713356	201713415	E055	1
chr1	201713503	201713553	E055	1
chr1	201713663	201713822	E055,E056,E083	3
chr1	201714019	201714540	E006,E017,E028,E055,E056,E083,E090,E100,E117,E120,E121,E125,E126,E128	14
chr1	201714773	201714823	E083	1
chr1	201714949	201715080	E083	1
chr1	201715656	201715712	E083	1
chr1	201715803	201715856	E083	1
chr1	201716176	201716231	E083	1
chr1	201716270	201717160	E006,E008,E055,E056,E081,E082,E083,E120,E121,E125	10
chr1	201717176	201717246	E083	1
chr1	201717318	201717977	E004,E005,E006,E007,E017,E021,E022,E028,E055,E056,E057,E080,E081,E082,E083,E091,E097,E100,E114,E117,E120,E121,E122,E125,E126,E127,E128	27
chr1	201718307	201718748	E017,E029,E050,E051,E056,E081,E082,E083,E124	9
chr1	201718952	201719003	E083	1
chr1	201719092	201719190	E122	1
chr1	201719269	201719864	E017,E117,E122,E125,E127,E128	6
chr1	201719987	201720647	E006,E007,E017,E028,E050,E055,E056,E057,E083,E091,E117,E120,E121,E122,E125,E126,E127,E128	18
chr1	201720805	201722002	E003,E005,E006,E007,E008,E017,E021,E022,E028,E055,E056,E080,E081,E082,E083,E084,E085,E086,E088,E090,E091,E109,E117,E118,E120,E121,E122,E123,E125,E126,E127,E128	32
chr1	201722088	201722272	E007	1
chr1	201722541	201722591	E090	1
chr1	201722654	201723025	E006,E007,E017,E055,E056,E083,E088,E090,E091,E120,E121,E122,E125,E126,E128	15
chr1	201723088	201723142	E056	1
chr1	201723192	201723835	E005,E008,E017,E055,E056,E081,E082,E083,E088,E091,E097,E100,E120,E121,E125,E128	16
chr1	201724191	201724499	E091,E117	2
chr1	201724561	201724700	E091	1
chr1	201725159	201725227	E006,E055,E056	3
chr1	201725299	201725388	E081,E082	2
chr1	201725505	201725912	E006,E017,E028,E055,E056,E057,E059,E082,E083,E088,E089,E090,E091,E092,E097,E114,E117,E119,E120,E121,E122,E125,E126,E127,E128	25
chr1	201726061	201726354	E055,E083,E117,E125,E128	5
chr1	201726422	201726574	E050,E051	2
chr1	201727378	201727523	E056,E124	2
chr1	201727732	201727915	E032,E055,E056,E080,E081,E082,E083,E086	8
chr1	201728015	201728075	E006	1
chr1	201728353	201729060	E006,E007,E017,E055,E056,E082,E083,E088,E090,E120,E121,E125,E126,E127,E128	15
chr1	201729085	201729252	E083	1
chr1	201729376	201729426	E055	1
chr1	201729577	201730337	E003,E004,E006,E007,E008,E017,E021,E022,E055,E056,E059,E083,E088,E091,E097,E120,E121,E125,E128	19
chr1	201730374	201730744	E006,E055,E056,E083,E088,E090,E120,E121,E125,E126,E128	11
chr1	201730780	201730924	E006,E055,E056	3
chr1	201730968	201731100	E055,E056	2
chr1	201731134	201731961	E004,E005,E006,E007,E055,E056,E083,E088,E091,E128	10
chr1	201731967	201732031	E055	1
chr1	201732501	201733215	E004,E005,E006,E007,E017,E021,E022,E055,E056,E081,E083,E088,E089,E090,E091,E097,E120,E121,E125,E126,E128	21
chr1	201733304	201733364	E125	1
chr1	201733561	201733611	E055	1
chr1	201733901	201734026	E055,E091	2
chr1	201734067	201734117	E055	1
chr1	201734344	201734424	E055	1
chr1	201734562	201734646	E022,E083	2
chr1	201735079	201735969	E006,E017,E022,E028,E055,E056,E057,E059,E083,E084,E086,E088,E089,E090,E092,E094,E097,E098,E100,E119,E120,E121,E122,E123,E125,E126,E127,E128	28
chr1	201737659	201737713	E056	1
chr1	201738005	201738062	E090	1
chr1	201738116	201738539	E083,E088,E128	3
chr1	201738699	201738847	E034,E083	2
chr1	201738926	201740013	E006,E017,E022,E028,E055,E056,E057,E059,E081,E082,E083,E088,E089,E090,E092,E100,E119,E120,E121,E122,E125,E126,E127,E128	24
chr1	201740088	201740165	E083	1
chr1	201740621	201740972	E006,E028,E055,E056,E057,E083,E088,E100,E114,E119,E120,E125,E126,E127,E128	15
chr1	201741324	201741627	E006,E017,E055,E056,E057,E083,E120,E125,E126,E128	10
chr1	201742443	201744407	E004,E006,E017,E028,E055,E056,E057,E059,E083,E119,E120,E121,E122,E125,E126,E127,E128	17
chr1	201744455	201744661	E017,E055,E056,E057,E127,E128	6
chr1	201746065	201746215	E007	1
chr1	201747328	201747428	E080,E117	2
chr1	201747545	201747613	E088,E091	2
chr1	201747686	201747736	E083	1
chr1	201747768	201748332	E006,E056,E083,E086,E088,E089,E090,E091,E092,E097,E098,E100,E120,E121,E125,E126,E127,E128	18
chr1	201748582	201748870	E005,E083,E086,E091,E127	5
chr1	201748893	201749036	E100,E123	2
chr1	201749099	201749169	E082	1
chr1	201749564	201749634	E080	1
chr1	201749660	201749710	E084	1
chr1	201750082	201750395	E006,E028,E122	3
chr1	201750450	201751068	E006,E017,E055,E056,E057,E059,E080,E082,E083,E086,E088,E089,E090,E092,E094,E114,E117,E122,E125,E128	20
chr1	201751642	201751692	E055	1
chr1	201752265	201752439	E017,E055,E056,E080,E088,E117,E120	7
chr1	201752506	201752663	E080	1
chr1	201752813	201752954	E003,E004,E022,E083	4
chr1	201754290	201754910	E028,E057,E119,E127	4
chr1	201755311	201755455	E028,E056,E127	3
chr1	201755937	201756395	E055,E056,E083,E090,E097,E098,E100,E126,E127,E128	10
chr1	201756710	201756779	E091	1
chr1	201756890	201756972	E091	1
chr1	201757081	201757232	E055	1
chr1	201758208	201758355	E056	1
chr1	201758393	201758501	E056	1
chr1	201759296	201759911	E006,E017,E028,E055,E056,E089,E090,E091,E092,E097,E098,E100,E119,E120,E121,E122,E124,E125,E126,E127,E128	21
chr1	201759944	201760145	E091,E122	2
chr1	201760150	201761589	E006,E007,E017,E028,E050,E051,E055,E056,E057,E059,E081,E082,E083,E084,E086,E088,E089,E090,E091,E092,E093,E094,E097,E098,E100,E120,E121,E122,E124,E125,E126,E128	32
chr1	201761627	201762623	E003,E004,E005,E006,E007,E008,E017,E021,E022,E028,E029,E032,E033,E034,E046,E050,E051,E055,E056,E057,E059,E080,E081,E082,E083,E084,E085,E086,E088,E089,E090,E091,E092,E093,E094,E097,E098,E100,E109,E114,E116,E117,E118,E119,E120,E121,E122,E123,E124,E125,E126,E127,E128	53
chr1	201763224	201763302	E097	1
chr1	201763861	201763944	E083	1
chr1	201764077	201764127	E089	1
chr1	201764159	201764526	E003,E004,E005,E006,E017,E021,E022,E055,E056,E080,E081,E082,E086,E088,E089,E090,E091,E092,E093,E098,E114,E117,E120,E121,E122,E126	26
chr1	201765782	201765836	E127	1
chr1	201767627	201767731	E056	1
chr1	201768448	201768508	E055	1
chr1	201769646	201769715	E006	1
chr1	201769999	201770049	E083	1
chr1	201770226	201770290	E055,E126	2
chr1	201770670	201770846	E055,E056,E120	3
chr1	201774868	201774928	E125	1
chr1	201775149	201775236	E055,E056	2
chr1	201775825	201775865	E034	1
chr1	201776183	201776270	E083	1
chr1	201777082	201777184	E055,E083	2
chr1	201777197	201777374	E055,E081,E083,E114,E121	5
chr1	201778514	201778640	E080,E127	2
chr1	201782500	201782687	E120,E121	2
chr1	201783587	201783654	E122	1
chr1	201785625	201785669	E097	1
chr1	201788536	201788784	E017,E055,E056,E083,E114,E120,E121,E125,E126	9
chr1	201789420	201789470	E083	1
chr1	201789545	201789820	E055,E056,E083	3
chr1	201789989	201790133	E083,E089,E121	3
chr1	201790482	201790532	E082	1
chr1	201790695	201790753	E083	1
chr1	201790771	201790851	E123	1
chr1	201790855	201790953	E126	1
chr1	201790968	201791018	E055	1
chr1	201792439	201792535	E083,E100,E120	3
chr1	201792613	201792681	E083	1
chr1	201793591	201793641	E055	1
chr1	201793916	201794020	E055	1
chr1	201794203	201794247	E097	1
chr1	201794501	201794651	E006,E055,E056	3
chr1	201794961	201795014	E083	1
chr1	201795159	201795403	E055,E056,E119	3
chr1	201795414	201795550	E055,E056,E083	3
chr1	201795571	201795721	E055,E056	2
chr1	201795746	201795907	E055,E056,E083	3
chr1	201795944	201799114	E003,E004,E005,E006,E007,E008,E017,E021,E022,E028,E029,E032,E033,E034,E046,E050,E051,E055,E056,E057,E059,E080,E081,E082,E083,E084,E085,E086,E088,E089,E090,E091,E092,E093,E094,E097,E098,E100,E109,E114,E116,E117,E118,E119,E120,E121,E122,E123,E124,E125,E126,E127,E128	53
chr1	201799813	201800026	E116	1
chr1	201800644	201800797	E032,E093,E123	3
chr1	201801822	201801905	E033,E098	2
chr1	201801917	201802042	E123	1
chr1	201802886	201802966	E123	1
chr1	201802990	201803047	E021,E126	2
chr1	201803234	201803296	E097	1
chr1	201803814	201803863	E080	1
chr1	201804661	201804878	E088	1
chr1	201807183	201807390	E100,E123	2
chr1	201807410	201807550	E056,E114,E122,E126	4
chr1	201807584	201807799	E006,E120,E128	3
chr1	201808283	201808588	E123	1
chr1	201810492	201811040	E050,E123,E124	3
chr1	201811585	201811647	E022	1
chr1	201811698	201811868	E004,E118	2
chr1	201811887	201812095	E003,E017,E029,E050,E051,E055,E056,E123,E124,E126	10
chr1	201812174	201812224	E050	1
chr1	201814499	201814752	E006,E017,E028,E055,E056,E057,E059,E100,E121,E122,E125,E127,E128	13
chr1	201814769	201815219	E017,E056,E057,E100,E114,E121,E123,E125,E127,E128	10
chr1	201817428	201817478	E109	1
chr1	201817695	201817892	E091	1
chr1	201818494	201819785	E004,E005,E006,E017,E028,E055,E056,E057,E059,E081,E082,E083,E084,E086,E088,E090,E092,E094,E097,E098,E100,E117,E119,E120,E121,E122,E125,E126,E127,E128	30
chr1	201821272	201821337	E004	1
chr1	201821401	201821634	E004	1
chr1	201823406	201823486	E056	1
chr1	201823709	201823797	E118	1
chr1	201826614	201826667	E109	1
chr1	201827624	201827695	E003	1
chr1	201828357	201828963	E028,E097,E100,E117,E122	5
chr1	201829187	201829290	E122	1
chr1	201830723	201830916	E006,E056,E088,E114,E120,E126	6
chr1	201831008	201831074	E006	1
chr1	201832963	201833061	E003	1
chr1	201834113	201834167	E120	1
chr1	201834553	201834660	E120,E121	2
chr1	201835072	201835174	E051	1
chr1	201835546	201835680	E050,E051	2
chr1	201839462	201839923	E006,E017,E055,E056,E100,E120,E121,E125,E128	9
chr1	201840216	201840330	E055	1
chr1	201840910	201840967	E034	1
chr1	201843353	201843413	E114	1
chr1	201843443	201843487	E097	1
chr1	201843580	201844054	E083,E123	2
chr1	201844267	201844321	E127	1
chr1	201845016	201845115	E092	1
chr1	201845274	201845707	E003,E004,E006,E007,E017,E021,E050,E051,E055,E056,E059,E080,E085,E097,E109,E114,E117,E120,E121,E122,E123	21
chr1	201845710	201845761	E092	1
chr1	201846786	201846852	E086,E100	2
chr1	201847023	201847794	E003,E004,E005,E006,E007,E008,E017,E021,E022,E028,E029,E032,E033,E034,E046,E050,E051,E055,E056,E057,E059,E080,E081,E082,E083,E085,E086,E088,E089,E090,E091,E092,E093,E094,E097,E098,E100,E109,E114,E117,E119,E120,E121,E122,E123,E124,E125,E126,E127,E128	50
chr1	201847936	201848193	E080,E089,E092,E097	4
chr1	201848453	201848533	E123	1
chr1	201849171	201849283	E123	1
chr1	201849785	201849889	E100	1
chr1	201850155	201850339	E029,E123,E124	3
chr1	201850357	201850585	E123	1
chr1	201850669	201850740	E003	1
chr1	201850775	201851227	E003,E004,E005,E008,E021,E022,E032,E091,E114,E117,E123,E127	12
chr1	201851611	201852432	E004,E005,E006,E008,E017,E021,E022,E028,E029,E032,E033,E046,E050,E051,E055,E056,E057,E059,E080,E083,E089,E090,E091,E092,E093,E097,E098,E100,E109,E114,E116,E117,E119,E120,E121,E122,E123,E124,E125,E126,E127,E128	42
chr1	201852475	201854046	E006,E017,E028,E029,E032,E033,E046,E050,E051,E055,E056,E057,E080,E083,E089,E090,E094,E097,E098,E100,E114,E116,E117,E118,E119,E120,E121,E122,E123,E124,E125,E126,E127,E128	34
chr1	201854113	201855104	E004,E005,E006,E007,E017,E022,E028,E029,E050,E055,E056,E057,E080,E091,E100,E114,E117,E119,E120,E121,E123,E125,E126,E127,E128	25
chr1	201855356	201855708	E100,E120,E121,E123,E125,E126,E128	7
chr1	201855836	201855996	E100	1
chr1	201856233	201856597	E080,E097,E118,E123	4
chr1	201857018	201857070	E097	1
chr1	201857118	201857168	E091	1
chr1	201857194	201857265	E083	1
chr1	201857274	201858407	E003,E006,E007,E008,E017,E021,E022,E028,E029,E032,E050,E055,E056,E057,E059,E080,E081,E082,E083,E084,E085,E086,E088,E089,E090,E091,E092,E093,E094,E097,E098,E100,E109,E114,E117,E118,E119,E120,E121,E122,E124,E125,E126,E128	44
chr1	201858426	201858777	E022,E046,E091,E097,E100,E125	6
chr1	201858790	201858898	E091,E097,E100	3
chr1	201858985	201859113	E080,E097,E100	3
chr1	201859342	201859412	E003	1
chr1	201859616	201859764	E097	1
chr1	201859952	201860028	E033,E097	2
chr1	201860121	201860199	E083	1
chr1	201860224	201860337	E100	1
chr1	201862557	201862626	E092	1
chr1	201862650	201862915	E055,E100,E121	3
chr1	201862935	201863021	E006	1
chr1	201863453	201863814	E003,E006,E008,E017,E022,E097,E128	7
chr1	201863817	201864603	E003,E004,E008,E021,E022,E088,E092,E093,E097,E114,E121	11
chr1	201864719	201865573	E003,E004,E005,E006,E007,E008,E017,E021,E022,E028,E029,E032,E033,E034,E046,E050,E051,E055,E056,E057,E059,E080,E081,E082,E083,E084,E085,E086,E088,E089,E090,E091,E092,E093,E094,E097,E098,E100,E109,E114,E116,E117,E118,E119,E120,E121,E122,E123,E124,E125,E126,E127,E128	53
chr1	201865658	201865751	E097	1
chr1	201865765	201865846	E034,E055	2
chr1	201865862	201866713	E004,E017,E021,E022,E028,E034,E055,E056,E057,E083,E086,E092,E097,E100,E114,E117,E119,E120,E121,E125,E126,E127,E128	23
chr1	201866779	201866855	E046,E121	2
chr1	201866981	201867025	E097	1
chr1	201867513	201867744	E114,E117	2
chr1	201867762	201867806	E097	1
chr1	201867906	201867950	E097	1
chr1	201868110	201868212	E097,E117	2
chr1	201868214	201868481	E083,E117,E120,E121,E126	5
chr1	201869101	201869169	E097	1
chr1	201869662	201870114	E080,E097,E126	3
chr1	201871358	201871674	E006,E017,E055,E056,E059,E097,E098,E100,E117,E120,E121,E125,E126,E128	14
chr1	201872166	201872872	E004,E005,E006,E017,E022,E055,E056,E057,E080,E091,E097,E098,E100,E119,E120,E121,E125,E126,E127,E128	20
chr1	201872887	201873112	E006,E055,E056,E097	4
chr1	201873652	201874365	E004,E005,E006,E007,E017,E021,E022,E028,E055,E056,E057,E080,E083,E084,E085,E086,E088,E089,E090,E091,E092,E097,E098,E100,E119,E120,E121,E122,E125,E126,E127,E128	32
chr1	201874379	201874508	E080,E097,E125	3
chr1	201874608	201874662	E128	1
chr1	201874713	201875028	E022,E046,E056,E057,E083,E097,E126,E128	8
chr1	201875302	201875869	E083,E089,E097,E120,E121,E126	6
chr1	201875927	201875986	E121	1
chr1	201876032	201876188	E086,E120,E121	3
chr1	201876869	201877123	E083	1
chr1	201878037	201878084	E097	1
chr1	201880340	201880400	E097	1
chr1	201881070	201881307	E003,E004,E007,E008,E021,E089,E090	7
chr1	201881393	201881537	E092,E097	2
chr1	201881939	201882459	E004,E005,E006,E007,E017,E055,E056,E086,E091,E092,E097,E120,E121,E125,E126,E128	16
chr1	201883419	201883553	E097	1
chr1	201883711	201883823	E086,E097,E126	3
chr1	201883875	201883915	E086	1
chr1	201883959	201883999	E086	1
chr1	201884024	201884294	E017,E055,E056,E125,E126,E128	6
chr1	201884917	201885174	E080	1
chr1	201885673	201887123	E003,E005,E006,E007,E017,E028,E050,E051,E055,E056,E057,E080,E081,E083,E084,E086,E088,E089,E090,E091,E092,E094,E097,E098,E100,E109,E114,E116,E117,E118,E119,E120,E121,E122,E123,E125,E126,E127,E128	39
chr1	201887163	201887368	E006,E055,E056,E097	4
chr1	201887609	201887659	E121	1
chr1	201887661	201887711	E022	1
chr1	201889471	201889750	E021,E080,E097,E121	4
chr1	201890184	201890250	E046	1
chr1	201890669	201890780	E123	1
chr1	201891295	201891394	E120,E126	2
chr1	201891400	201891584	E114,E123	2
chr1	201891626	201891744	E123	1
chr1	201893265	201893357	E123	1
chr1	201893948	201894086	E123	1
chr1	201894125	201894205	E022,E123	2
chr1	201894329	201894785	E051,E086,E097,E117,E123	5
chr1	201895122	201895472	E017,E055,E056,E083,E086,E088,E089,E091,E092,E097,E120,E121,E123,E126	14
chr1	201895501	201895551	E097,E121	2
chr1	201895558	201895658	E017,E117	2
chr1	201896805	201896855	E114	1
chr1	201896872	201896922	E022	1
chr1	201897535	201897681	E083,E091	2
chr1	201899272	201899606	E055,E056,E109	3
chr1	201899946	201900162	E123	1
chr1	201901427	201901500	E122	1
chr1	201903185	201903521	E005,E006,E017,E055,E056,E091,E097,E117,E120,E121,E126,E128	12
chr1	201906005	201906061	E017,E055	2
chr1	201906854	201906904	E017	1
chr1	201906939	201907334	E006,E017,E028,E050,E051,E055,E056,E057,E059,E092,E094,E114,E117,E119,E120,E121,E122,E123,E125,E126,E127,E128	22
chr1	201907533	201907685	E006,E017,E057	3
chr1	201907722	201908048	E005,E006,E017,E089,E097,E120,E121	7
chr1	201908146	201908212	E090	1
chr1	201908440	201908547	E006,E089	2
chr1	201908642	201908693	E097	1
chr1	201908761	201908891	E088	1
chr1	201908934	201909248	E088,E123	2
chr1	201909578	201909704	E003,E004,E021	3
chr1	201910401	201911602	E003,E004,E005,E006,E007,E008,E017,E021,E022,E029,E056,E080,E083,E086,E088,E089,E090,E091,E097,E100,E117,E118,E123	23
chr1	201912173	201912247	E097	1
chr1	201912664	201912708	E097	1
chr1	201912868	201912994	E100	1
chr1	201913182	201913234	E097	1
chr1	201913549	201913646	E097	1
chr1	201913774	201914113	E017,E092,E097,E100,E126,E128	6
chr1	201914340	201914791	E003,E004,E007,E021,E022,E046,E050,E051,E055,E056,E092,E097,E117,E121,E123,E126	16
chr1	201914829	201914934	E086,E097	2
chr1	201915022	201917056	E003,E004,E005,E006,E007,E008,E017,E021,E022,E028,E032,E034,E050,E055,E056,E057,E059,E080,E081,E082,E083,E084,E086,E088,E089,E090,E091,E092,E093,E094,E097,E098,E100,E109,E114,E117,E118,E119,E120,E121,E122,E123,E124,E125,E126,E128	46
chr1	201918684	201919108	E029,E055,E056,E080,E090,E091,E097,E120,E121,E126	10
chr1	201919267	201919338	E097	1
chr1	201920763	201920949	E114,E117	2
chr1	201921023	201921073	E080	1
chr1	201921810	201921864	E126	1
chr1	201922377	201922526	E117	1
chr1	201922687	201922767	E123	1
chr1	201923071	201923125	E056	1
chr1	201923271	201924134	E004,E008,E021,E022,E032,E033,E034,E055,E056,E059,E082,E084,E089,E090,E093,E097,E100,E114,E122,E123,E126	21
chr1	201924190	201925349	E003,E004,E005,E006,E007,E008,E017,E021,E022,E028,E029,E032,E033,E034,E046,E050,E051,E055,E056,E057,E059,E080,E081,E082,E083,E084,E085,E086,E088,E089,E090,E091,E092,E093,E094,E097,E098,E100,E109,E114,E116,E117,E118,E119,E120,E121,E122,E123,E124,E125,E126,E127,E128	53
chr1	201925385	201925496	E109	1
chr1	201925570	201925721	E029,E034,E123	3
chr1	201927310	201927409	E017,E033	2
chr1	201928992	201929129	E080,E081,E083,E088,E097,E100,E109,E114,E127	9
chr1	201930560	201930600	E034	1
chr1	201933488	201933729	E006,E017,E056,E120,E121,E125,E127,E128	8
chr1	201934376	201934430	E114	1
chr1	201935051	201935091	E086	1
chr1	201935137	201935226	E080	1
chr1	201935318	201935588	E116,E127	2
chr1	201936307	201936476	E117	1
chr1	201939607	201939754	E055,E056,E109,E122,E123	5
chr1	201939819	201940164	E017,E055,E056,E100,E109,E114,E119,E120,E121,E122,E123,E125,E126,E127,E128	15
chr1	201941022	201941190	E055,E056,E081,E126	4
chr1	201941373	201942102	E003,E004,E006,E007,E008,E017,E028,E029,E032,E033,E034,E046,E050,E051,E055,E056,E057,E059,E080,E081,E082,E083,E084,E085,E086,E088,E089,E090,E091,E092,E093,E094,E097,E098,E100,E109,E114,E116,E117,E119,E120,E121,E122,E123,E124,E125,E126,E127,E128	49
chr1	201943096	201943150	E081	1
chr1	201944264	201944413	E126	1
chr1	201944482	201944551	E086	1
chr1	201946071	201946130	E022,E100	2
chr1	201946371	201946425	E100	1
chr1	201949941	201949999	E121	1
chr1	201950531	201950581	E114	1
chr1	201951037	201951149	E007,E109	2
chr1	201951156	201951237	E003	1
chr1	201951250	201953027	E003,E004,E005,E006,E007,E008,E017,E021,E022,E028,E029,E032,E033,E034,E046,E050,E051,E055,E056,E057,E059,E080,E081,E082,E083,E084,E085,E086,E088,E089,E090,E091,E092,E093,E094,E097,E098,E100,E109,E114,E116,E117,E118,E119,E120,E121,E122,E123,E124,E125,E126,E127,E128	53
chr1	201953435	201953508	E034,E086	2
chr1	201953775	201953909	E034,E117	2
chr1	201954192	201954280	E007,E127	2
chr1	201954627	201954724	E057,E127	2
chr1	201955990	201956548	E022,E028,E057,E086,E090,E091,E093,E100,E119,E121,E126,E127	12
chr1	201957643	201957708	E051,E083	2
chr1	201957817	201957925	E100,E126	2
chr1	201958820	201958936	E017,E083,E126	3
chr1	201959319	201959955	E080,E083,E094,E097,E098,E100	6
chr1	201961596	201961651	E114	1
chr1	201966090	201966140	E114	1
chr1	201967234	201967284	E109	1
chr1	201967937	201968000	E109	1
chr1	201968670	201969187	E003,E004,E005,E006,E007,E008,E017,E021,E022,E028,E029,E032,E033,E034,E046,E050,E051,E055,E056,E057,E059,E080,E081,E082,E083,E084,E085,E086,E088,E089,E090,E091,E092,E093,E094,E098,E100,E109,E114,E116,E117,E118,E119,E120,E121,E122,E123,E124,E126,E127,E128	51
chr1	201969197	201969254	E022	1
chr1	201971642	201972049	E004,E022,E056,E059,E084,E085,E086,E088,E109,E114,E117	11
chr1	201972079	201972180	E084	1
chr1	201972785	201972951	E114,E117	2
chr1	201972998	201973104	E117	1
chr1	201973142	201973328	E091	1
chr1	201973372	201973461	E091,E114	2
chr1	201973717	201974348	E005,E021,E059,E083,E084,E091,E109,E117,E120,E121	10
chr1	201975055	201975131	E083,E091	2
chr1	201975210	201975554	E003,E004,E005,E006,E008,E021,E022,E055,E056,E059,E080,E083,E084,E085,E088,E089,E091,E092,E097,E109,E114,E117,E118,E120,E121,E122,E123,E126	28
chr1	201975881	201976272	E004,E028,E084,E091,E109,E117,E127	7
chr1	201976287	201977842	E003,E004,E005,E006,E008,E017,E021,E022,E028,E055,E056,E057,E059,E083,E084,E085,E086,E088,E091,E092,E093,E094,E097,E098,E109,E114,E117,E119,E121,E123,E126,E127	32
chr1	201977883	201977956	E084,E091,E092	3
chr1	201978218	201980805	E003,E004,E005,E006,E007,E008,E017,E021,E022,E028,E029,E032,E033,E034,E046,E050,E051,E055,E056,E057,E059,E080,E081,E082,E083,E084,E085,E086,E088,E089,E090,E091,E092,E093,E094,E097,E098,E100,E109,E114,E116,E117,E118,E119,E120,E121,E122,E123,E124,E125,E126,E127,E128	53
chr1	201980896	201980984	E109	1
chr1	201981032	201981584	E084,E085,E086,E091,E092,E094,E098,E109,E114,E118	10
chr1	201981592	201983682	E022,E084,E085,E086,E092,E094,E098,E109,E114,E119,E126	11
chr1	201984011	201988600	E003,E004,E005,E006,E007,E017,E022,E028,E032,E055,E056,E057,E080,E083,E084,E085,E086,E088,E089,E090,E091,E092,E094,E097,E098,E109,E114,E117,E118,E119,E120,E121,E123,E125,E126,E127,E128	37
chr1	201988712	201988767	E114	1
chr1	201988830	201989137	E114,E117	2
chr1	201989190	201989240	E114	1
chr1	201989438	201989488	E114	1
chr1	201989556	201989691	E114	1
chr1	201989926	201989990	E114	1
chr1	201990263	201990318	E114	1
chr1	201990377	201990491	E114	1
chr1	201990545	201990595	E114	1
chr1	201990771	201991179	E114,E117	2
chr1	201991192	201991253	E091	1
chr1	201991351	201992886	E005,E006,E017,E022,E028,E055,E057,E081,E082,E084,E085,E086,E088,E091,E092,E094,E098,E100,E109,E114,E117,E118,E119,E120,E121,E125,E126,E127,E128	29
chr1	201993311	201993361	E114	1
chr1	201993965	201994015	E121	1
chr1	201996524	201996696	E119	1
chr1	201997620	201997761	E117	1
chr1	201997799	201997963	E117	1
chr1	201998039	201998928	E006,E017,E028,E029,E050,E055,E056,E057,E059,E091,E094,E098,E109,E114,E117,E118,E119,E120,E121,E122,E123,E125,E126,E127,E128	25
chr1	201998930	201999403	E084,E109,E114,E123	4
chr1	201999419	201999544	E028	1
chr1	201999828	201999962	E091	1
chr1	202000316	202000925	E084,E085,E086,E092,E094,E098,E109,E114	8
chr1	202001082	202001132	E114	1
chr1	202001269	202001377	E118,E119	2
chr1	202001460	202001540	E114	1
chr1	202003382	202004657	E003,E004,E005,E006,E017,E021,E022,E028,E055,E056,E057,E080,E083,E084,E085,E086,E088,E089,E090,E091,E092,E093,E094,E097,E098,E100,E109,E114,E116,E117,E118,E119,E120,E121,E123,E125,E126,E127,E128	39
chr1	202004934	202005166	E006,E007,E086,E088,E089,E090,E091,E092,E094,E097,E117,E121,E125,E126,E128	15
chr1	202005241	202005295	E128	1
chr1	202005915	202006483	E084,E091,E098,E109,E117,E123	6
chr1	202006495	202006583	E028	1
chr1	202006608	202006658	E121	1
chr1	202006691	202007456	E005,E006,E017,E028,E056,E057,E080,E084,E085,E091,E092,E094,E098,E109,E114,E116,E117,E119,E120,E121,E125,E128	22
chr1	202007871	202008459	E109,E114,E116	3
chr1	202008793	202008936	E034,E114,E117	3
chr1	202008969	202009192	E055,E109,E114,E117,E126	5
chr1	202009811	202009921	E086	1
chr1	202010187	202010407	E109,E123	2
chr1	202010463	202010616	E114,E117,E123	3
chr1	202010826	202010886	E109	1
chr1	202011454	202011540	E114	1
chr1	202011692	202011773	E109	1
chr1	202012328	202012389	E084	1
chr1	202012433	202012821	E057,E084,E085,E086,E088,E092,E094,E098,E109,E114,E116,E118,E119	13
chr1	202012994	202013143	E084,E085,E109	3
chr1	202013966	202014006	E034	1
chr1	202014126	202014176	E109	1
chr1	202014221	202014321	E117	1
chr1	202014330	202014392	E114	1
chr1	202014817	202016727	E005,E028,E029,E055,E056,E057,E083,E084,E085,E086,E088,E091,E092,E094,E098,E100,E109,E114,E117,E118,E119,E120,E121,E126,E127	25
chr1	202016830	202016880	E083	1
chr1	202017044	202017519	E034,E083,E084,E085,E088,E092,E094,E098,E109,E114,E118	11
chr1	202018121	202018734	E028,E057,E083,E084,E086,E088,E092,E094,E098,E109,E114,E117,E119,E123,E126	15
chr1	202018889	202019044	E083	1
chr1	202023982	202024032	E114	1
chr1	202024104	202024192	E033	1
chr1	202024255	202024360	E022,E091,E109	3
chr1	202024576	202024644	E109,E114	2
chr1	202024825	202024938	E091,E109,E114	3
chr1	202025095	202025501	E022,E091,E109,E114,E117,E118	6
chr1	202025615	202026807	E005,E028,E057,E083,E084,E085,E088,E091,E092,E093,E094,E098,E109,E114,E117,E118,E119,E121,E126,E127	20
chr1	202026971	202028203	E004,E005,E006,E017,E028,E029,E050,E056,E057,E084,E085,E086,E091,E092,E094,E098,E109,E114,E117,E118,E119,E120,E121,E123,E124,E125,E126,E127,E128	29
chr1	202029002	202029108	E086	1
chr1	202030026	202030546	E003,E005,E055,E056,E057,E114,E117,E123,E126	9
chr1	202030998	202031072	E121	1
chr1	202031169	202031223	E120	1
chr1	202031947	202032703	E003,E004,E005,E006,E007,E008,E017,E021,E022,E059,E114,E117,E118,E119,E120,E121,E123,E126,E128	19
chr1	202033381	202034048	E005,E028,E097,E114,E117,E120,E121,E123,E125	9
chr1	202035602	202035754	E117	1
chr1	202036256	202036795	E003,E004,E005,E028,E057,E091,E114,E123	8
chr1	202037211	202037335	E114,E117,E126	3
chr1	202037742	202038018	E007,E120,E121	3
chr1	202038749	202039120	E004,E007,E092,E094,E098,E109,E114,E118	8
chr1	202039612	202039757	E109,E117	2
chr1	202039788	202039909	E117	1
chr1	202040230	202040476	E084,E092,E094,E109	4
chr1	202041262	202042059	E080,E084,E085,E086,E092,E094,E098,E109,E114,E117	10
chr1	202042359	202042778	E084,E085,E092,E109	4
chr1	202043915	202043986	E083	1
chr1	202044033	202044977	E005,E007,E021,E083,E084,E085,E091,E098,E109,E114,E117,E118,E123	13
chr1	202044988	202045671	E004,E005,E050,E051,E080,E083,E084,E085,E092,E094,E098,E109,E114,E117,E118,E123	16
chr1	202045846	202046508	E005,E006,E017,E028,E050,E051,E055,E056,E057,E084,E091,E109,E114,E117,E119,E120,E121,E123,E125,E127,E128	21
chr1	202046561	202046924	E117,E120,E121	3
chr1	202047414	202047823	E084,E085,E091,E092,E109,E117,E123	7
chr1	202049054	202049140	E046,E109	2
chr1	202049152	202049416	E017,E109	2
chr1	202049885	202050314	E084,E091,E109,E117	4
chr1	202050644	202050746	E017,E055,E094,E109,E114,E121,E128	7
chr1	202050870	202050953	E022,E097	2
chr1	202051115	202051562	E021,E022,E083,E084,E085,E086,E092,E098,E109,E118,E123	11
chr1	202051571	202051629	E022	1
chr1	202052404	202052454	E022	1
chr1	202053569	202053619	E022,E109	2
chr1	202053664	202056085	E003,E004,E005,E006,E007,E008,E017,E021,E022,E028,E029,E055,E056,E059,E080,E084,E085,E086,E088,E089,E090,E091,E092,E093,E094,E097,E098,E100,E109,E114,E117,E118,E121	33
chr1	202056093	202056453	E003,E084,E085,E086,E088,E091,E092,E094,E109,E114,E126	11
chr1	202056980	202057172	E114	1
chr1	202057222	202057390	E109,E114	2
chr1	202057395	202057675	E080,E081,E084,E085,E086,E089,E092,E109,E114,E118,E121	11
chr1	202057932	202057982	E109	1
chr1	202058312	202058362	E046	1
chr1	202059348	202059463	E117	1
chr1	202060119	202060571	E003,E004,E005,E008,E021,E022,E056,E057,E084,E085,E091,E092,E094,E109,E114,E116,E117,E118,E123	19
chr1	202061058	202061129	E091	1
chr1	202061411	202061461	E091	1
chr1	202061661	202061711	E082	1
chr1	202062835	202062939	E117	1
chr1	202068362	202068416	E127	1
chr1	202070297	202071212	E003,E004,E005,E021,E022,E028,E081,E082,E083,E084,E085,E091,E092,E098,E109,E114,E117,E126	18
chr1	202073220	202073477	E084,E094,E109,E117,E123	5
chr1	202073666	202073875	E109,E123	2
chr1	202074453	202078157	E003,E004,E005,E006,E007,E008,E017,E021,E022,E028,E029,E055,E056,E057,E059,E080,E081,E082,E083,E084,E085,E086,E088,E089,E090,E091,E092,E093,E094,E098,E100,E109,E114,E117,E118,E119,E120,E121,E123,E124,E125,E126,E127,E128	44
chr1	202078259	202078309	E092	1
chr1	202078334	202078498	E092,E109	2
chr1	202078850	202079057	E080,E083,E085,E091	4
chr1	202080125	202080504	E091,E114,E117	3
chr1	202080823	202081103	E091,E114,E117,E120,E121	5
chr1	202081328	202081387	E091	1
chr1	202081676	202083369	E003,E004,E005,E006,E007,E017,E028,E055,E056,E057,E083,E084,E085,E086,E088,E089,E090,E091,E092,E094,E097,E098,E100,E109,E114,E116,E117,E118,E119,E120,E121,E125,E126,E128	34
chr1	202083411	202083771	E004,E021,E084,E091,E109,E114,E117	7
chr1	202083776	202083830	E033	1
chr1	202085165	202085215	E055	1
chr1	202086482	202086574	E033,E091	2
chr1	202087046	202087534	E005,E033,E084,E085,E091,E094,E109,E114,E117,E123,E126	11
chr1	202087770	202088513	E003,E004,E005,E006,E007,E008,E017,E021,E022,E028,E050,E051,E055,E056,E057,E059,E080,E081,E082,E083,E084,E085,E086,E088,E089,E090,E091,E092,E093,E094,E097,E098,E100,E109,E114,E116,E117,E118,E119,E120,E121,E122,E123,E124,E125,E126,E127,E128	48
chr1	202088520	202088576	E114	1
chr1	202088926	202089046	E081,E082	2
chr1	202089699	202089825	E021	1
chr1	202090218	202090408	E017,E055,E056,E116,E120,E121,E126	7
chr1	202090885	202090935	E021	1
chr1	202090936	202091034	E081	1
chr1	202091089	202091143	E056	1
chr1	202091619	202092101	E003,E004,E005,E006,E007,E008,E017,E021,E022,E055,E056,E059,E080,E081,E083,E086,E088,E089,E090,E091,E092,E094,E097,E100,E114,E117,E118,E120,E121,E123,E125,E126,E128	33
chr1	202092785	202092865	E114	1
chr1	202093177	202093230	E022	1
chr1	202093235	202093368	E021,E081	2
chr1	202093461	202093706	E081,E082,E117	3
chr1	202093727	202094034	E082,E098,E117,E122,E126,E128	6
chr1	202095506	202096049	E007,E050,E051,E081,E082,E088,E090,E092	8
chr1	202096145	202096266	E007,E050	2
chr1	202097500	202097550	E114	1
chr1	202098636	202098690	E033	1
chr1	202098792	202098911	E098,E114	2
chr1	202098922	202100316	E003,E007,E022,E050,E051,E055,E056,E059,E080,E081,E082,E083,E084,E086,E088,E089,E092,E097,E098,E100,E121,E124,E128	23
chr1	202100919	202101016	E080	1
chr1	202101102	202102524	E003,E004,E005,E008,E022,E034,E055,E056,E057,E080,E081,E082,E083,E086,E088,E089,E090,E091,E092,E093,E094,E097,E098,E100,E109,E114,E121,E124,E126,E127	30
chr1	202102589	202102917	E088,E119	2
chr1	202103723	202103809	E034,E050,E114	3
chr1	202103944	202104020	E097,E098	2
chr1	202104108	202105019	E003,E004,E005,E006,E007,E008,E017,E021,E022,E028,E029,E032,E033,E034,E046,E050,E051,E055,E056,E057,E059,E080,E081,E082,E083,E084,E085,E086,E088,E089,E090,E091,E092,E093,E094,E097,E098,E100,E109,E114,E116,E117,E118,E119,E120,E121,E122,E123,E124,E125,E126,E127,E128	53
chr1	202107064	202107202	E082	1
chr1	202107497	202107770	E021,E022,E116	3
chr1	202107827	202107877	E032	1
chr1	202108225	202108265	E034	1
chr1	202109062	202109102	E034	1
chr1	202110045	202110292	E059,E080,E083,E098	4
chr1	202110360	202110479	E097,E127	2
chr1	202112002	202114962	E003,E004,E005,E006,E007,E008,E017,E021,E022,E028,E029,E032,E033,E034,E046,E050,E051,E055,E056,E057,E059,E080,E081,E082,E083,E084,E085,E086,E088,E089,E090,E091,E092,E093,E094,E097,E098,E100,E109,E114,E116,E117,E118,E119,E120,E121,E122,E123,E124,E125,E126,E127,E128	53
chr1	202114998	202115048	E032	1
chr1	202115220	202115410	E032,E034,E123	3
chr1	202115453	202115583	E034	1
chr1	202115892	202116025	E032,E033,E046,E123	4
chr1	202116028	202116171	E034,E123	2
chr1	202116691	202116731	E034	1
chr1	202116936	202117097	E034	1
chr1	202117193	202117255	E097	1
chr1	202117368	202117652	E032,E090,E123,E124	4
chr1	202117801	202117916	E092,E114	2
chr1	202118829	202119047	E017,E120,E121,E126	4
chr1	202119378	202119441	E033,E034	2
chr1	202119446	202119627	E008,E032,E121	3
chr1	202119774	202120042	E050,E116,E123	3
chr1	202120505	202120631	E116	1
chr1	202120958	202121022	E081	1
chr1	202121423	202121543	E080,E116	2
chr1	202121714	202121829	E021,E022	2
chr1	202122860	202122910	E022	1
chr1	202123031	202123247	E093,E116	2
chr1	202123304	202123384	E022,E093	2
chr1	202123502	202123618	E004,E086	2
chr1	202123823	202124906	E003,E004,E005,E006,E007,E008,E017,E021,E022,E028,E029,E032,E033,E034,E046,E050,E051,E055,E056,E057,E059,E080,E083,E084,E085,E086,E088,E089,E090,E091,E092,E093,E094,E097,E098,E100,E109,E114,E116,E117,E120,E121,E122,E123,E124,E125,E126,E127,E128	49
chr1	202124999	202125039	E034	1
chr1	202125187	202125231	E097	1
chr1	202125507	202125596	E034,E055	2
chr1	202125617	202125697	E116	1
chr1	202126159	202126223	E114	1
chr1	202126799	202127112	E114,E116	2
chr1	202127368	202127448	E116	1
chr1	202127874	202127924	E032	1
chr1	202127951	202132579	E003,E004,E007,E008,E021,E022,E029,E032,E033,E034,E046,E050,E051,E080,E081,E084,E086,E088,E089,E090,E092,E093,E097,E100,E109,E114,E116,E120,E121,E123,E124	31
chr1	202132603	202132804	E080,E086,E088,E093,E097,E123	6
chr1	202132896	202133377	E032,E033,E034,E093,E097,E116,E123	7
chr1	202133431	202134261	E032,E033,E034,E046,E050,E051,E055,E056,E080,E086,E089,E090,E093,E097,E109,E116,E120,E121,E123,E126	20
chr1	202134418	202136419	E033,E034,E050,E051,E086,E088,E089,E090,E091,E092,E093,E097,E116,E117,E123,E125,E128	17
chr1	202136456	202136538	E088,E097	2
chr1	202136739	202136783	E097	1
chr1	202136868	202137591	E003,E021,E055,E056,E080,E081,E082,E083,E086,E088,E089,E090,E091,E092,E097,E100,E109,E119,E120,E121,E122,E123,E126	23
chr1	202137666	202137781	E003,E050	2
chr1	202138181	202138240	E092	1
chr1	202138535	202138595	E034	1
chr1	202138893	202138965	E097	1
chr1	202139312	202139362	E051	1
chr1	202139778	202139818	E034	1
chr1	202139829	202139879	E093	1
chr1	202139920	202140282	E033,E034,E050,E117,E120,E121	6
chr1	202140906	202141090	E093	1
chr1	202141151	202141440	E003,E034,E050,E051,E093,E097,E124	7
chr1	202142018	202142174	E003,E004	2
chr1	202142631	202142771	E033,E093	2
chr1	202142781	202142920	E055,E122,E126,E127	4
chr1	202143340	202143411	E109	1
chr1	202143423	202143467	E097	1
chr1	202143582	202143643	E109	1
chr1	202143690	202143781	E091	1
chr1	202144461	202144514	E088	1
chr1	202145942	202146022	E123	1
chr1	202146466	202146534	E003	1
chr1	202146874	202146924	E092	1
chr1	202148000	202148080	E080,E114	2
chr1	202148525	202148649	E033,E114	2
chr1	202149117	202149335	E032,E116	2
chr1	202149393	202149493	E032	1
chr1	202150252	202150357	E088	1
chr1	202150402	202150452	E088	1
chr1	202151443	202151585	E086,E088,E090,E121,E123	5
chr1	202151817	202151899	E123	1
chr1	202152516	202152589	E114	1
chr1	202152955	202153284	E003,E004,E021,E032,E034,E046,E050,E051,E093,E114	10
chr1	202153474	202153556	E034	1
chr1	202153612	202154475	E003,E004,E005,E006,E007,E008,E017,E021,E022,E028,E029,E032,E033,E034,E046,E050,E051,E055,E056,E057,E059,E080,E081,E082,E083,E084,E085,E086,E088,E089,E090,E091,E092,E093,E094,E097,E098,E100,E109,E114,E116,E117,E118,E119,E120,E121,E122,E123,E124,E125,E126,E127,E128	53
chr1	202154537	202154587	E021	1
chr1	202154722	202154785	E033	1
chr1	202155491	202155598	E032,E119	2
chr1	202156117	202156818	E034,E051,E084,E085,E088,E093,E109,E123	8
chr1	202157093	202157164	E114	1
chr1	202157222	202157320	E109,E121	2
chr1	202157329	202157438	E086,E109,E124	3
chr1	202157592	202157669	E086	1
chr1	202157900	202157988	E003,E007	2
chr1	202158037	202158883	E003,E004,E006,E007,E008,E017,E021,E022,E028,E029,E032,E033,E034,E046,E050,E051,E055,E056,E059,E080,E081,E082,E083,E084,E085,E086,E088,E089,E090,E091,E092,E093,E097,E098,E100,E109,E114,E116,E117,E118,E119,E120,E121,E122,E123,E124,E126,E127,E128	49
chr1	202159012	202159930	E004,E005,E006,E008,E017,E028,E034,E055,E056,E080,E084,E085,E089,E091,E093,E109,E114,E117,E118,E120,E121,E123,E124,E125,E128	25
chr1	202161650	202161719	E021	1
chr1	202161805	202162879	E003,E004,E006,E007,E008,E017,E021,E022,E029,E032,E033,E034,E046,E050,E051,E055,E056,E057,E059,E080,E081,E082,E083,E084,E085,E086,E088,E089,E090,E091,E092,E093,E094,E097,E100,E109,E114,E116,E117,E118,E119,E120,E121,E122,E123,E124,E125,E127	48
chr1	202162934	202163210	E003,E007,E021,E046,E050,E051,E080,E086,E092,E118	10
chr1	202163355	202163428	E032	1
chr1	202163521	202163611	E003,E021	2
chr1	202163991	202164114	E051	1
chr1	202164156	202164206	E051	1
chr1	202164333	202164390	E081	1
chr1	202165172	202165222	E032	1
chr1	202165567	202165609	E034	1
chr1	202166159	202166239	E123	1
chr1	202166367	202166413	E034	1
chr1	202166448	202166501	E097	1
chr1	202166566	202167300	E034,E046,E084,E109,E114	5
chr1	202167351	202167437	E034,E046	2
chr1	202167543	202167608	E034	1
chr1	202167843	202168037	E034,E050,E092,E114	4
chr1	202168217	202168721	E034,E046,E084,E085,E089,E092,E093,E109,E114,E117	10
chr1	202168730	202169024	E092,E109,E117	3
chr1	202169069	202169739	E003,E004,E005,E006,E022,E028,E034,E055,E056,E057,E080,E090,E091,E092,E097,E100,E109,E114,E117,E119,E121,E123,E127	23
chr1	202169765	202169851	E057	1
chr1	202169877	202170082	E082,E083,E089,E092	4
chr1	202170189	202170291	E046	1
chr1	202170393	202170756	E034,E046,E050	3
chr1	202171212	202171389	E050,E051,E091	3
chr1	202171445	202171514	E034	1
chr1	202171851	202171947	E083	1
chr1	202171985	202172174	E082,E083,E089,E100	4
chr1	202172509	202173590	E003,E004,E006,E007,E008,E032,E033,E034,E046,E050,E051,E055,E057,E083,E092,E093,E109,E114,E117,E123,E125	21
chr1	202173670	202173771	E004,E034,E057,E114	4
chr1	202174535	202174675	E004,E005,E034,E050,E114	5
chr1	202174880	202175478	E003,E007,E008,E021,E022,E034,E046,E050,E051,E059,E080,E091,E114,E121	14
chr1	202175565	202175628	E007	1
chr1	202176452	202176813	E003,E007,E017,E021,E028,E050,E051,E055,E056,E057,E059,E080,E081,E082,E083,E086,E088,E089,E090,E092,E093,E094,E114,E117,E120,E121,E122,E125,E126,E127,E128	31
chr1	202177047	202177098	E088	1
chr1	202177167	202177238	E022	1
chr1	202177273	202177327	E007,E033	2
chr1	202177383	202177472	E007	1
chr1	202178839	202178998	E091	1
chr1	202179565	202179842	E003,E021,E022,E028,E046,E050,E051,E055,E056,E057,E081,E082,E086,E091,E114,E119,E120,E121,E125,E126,E127,E128	22
chr1	202179895	202179962	E091,E114	2
chr1	202179979	202180064	E008	1
chr1	202180546	202180600	E126	1
chr1	202180906	202180973	E046,E091	2
chr1	202181630	202181691	E091	1
chr1	202182373	202183754	E003,E004,E007,E008,E021,E022,E050,E051,E057,E081,E082,E083,E084,E086,E088,E089,E090,E092,E093,E114,E117,E118,E119,E121,E127	25
chr1	202184323	202184490	E021,E057,E092	3
chr1	202184589	202184769	E021,E083,E114,E121	4
chr1	202184771	202184856	E022	1
chr1	202185065	202185161	E033	1
chr1	202185895	202186182	E051,E091,E109,E114,E117	5
chr1	202186816	202186916	E003,E021,E022	3
chr1	202188436	202188486	E022	1
chr1	202190016	202190120	E004,E119	2
chr1	202190772	202191958	E028,E050,E057,E081,E091,E093,E114,E117,E118,E119,E122,E127	12
chr1	202192392	202192638	E081,E082	2
chr1	202192740	202192884	E081,E082,E119,E127	4
chr1	202193171	202193505	E123	1
chr1	202195755	202195918	E022,E091,E121	3
chr1	202196313	202196755	E028,E046,E091,E120,E121,E126	6
chr1	202197169	202197351	E084,E109,E116	3
chr1	202197386	202197549	E084,E093,E109	3
chr1	202197598	202197648	E109	1
chr1	202197748	202198141	E028,E050,E057,E127,E128	5
chr1	202198206	202198870	E021,E028,E057,E119,E127	5
chr1	202199490	202199731	E055,E088,E114	3
chr1	202199771	202200017	E005,E055,E114,E126	4
chr1	202200076	202200265	E109	1
chr1	202200509	202200694	E055,E121,E126	3
chr1	202201417	202201617	E056,E120,E126	3
chr1	202202142	202202186	E080	1
chr1	202202449	202202512	E091	1
chr1	202202582	202202780	E022,E091,E114	3
chr1	202203021	202204447	E003,E004,E005,E006,E008,E017,E021,E022,E028,E033,E050,E057,E059,E091,E114,E117,E120,E121,E125,E126,E127,E128	22
chr1	202204487	202204705	E091,E121	2
chr1	202204756	202205911	E003,E004,E005,E006,E007,E008,E017,E021,E022,E028,E029,E032,E033,E034,E046,E050,E051,E055,E056,E057,E059,E080,E082,E083,E084,E085,E086,E088,E089,E090,E091,E092,E093,E097,E098,E100,E109,E114,E116,E117,E118,E119,E120,E121,E122,E123,E124,E125,E126,E127,E128	51
chr1	202205939	202206659	E003,E004,E005,E006,E007,E008,E017,E021,E022,E028,E034,E046,E050,E051,E055,E056,E057,E059,E080,E083,E088,E089,E091,E092,E093,E097,E100,E109,E114,E116,E117,E118,E120,E121,E123,E126,E127	37
chr1	202206918	202206968	E114	1
chr1	202208014	202208094	E008	1
chr1	202208102	202208212	E091	1
chr1	202208310	202208529	E008,E091	2
chr1	202210140	202210190	E080	1
chr1	202210608	202210866	E028,E050,E051,E059,E094,E098,E120,E121	8
chr1	202210954	202211004	E121	1
chr1	202211010	202211107	E119,E120	2
chr1	202212679	202212799	E117,E127	2
chr1	202214097	202214406	E051,E083,E120,E121	4
chr1	202215569	202215623	E081	1
chr1	202215934	202216000	E126	1
chr1	202216919	202217241	E003,E004,E008,E021,E022,E081,E082	7
chr1	202217297	202217830	E051,E089,E090,E120,E121,E123	6
chr1	202218579	202218925	E029,E124,E126,E128	4
chr1	202218936	202219284	E050,E051,E056,E081,E082,E120,E121,E125,E126,E128	10
chr1	202219329	202219379	E121	1
chr1	202220194	202220396	E051,E081	2
chr1	202220503	202220553	E051	1
chr1	202220652	202220887	E021,E051,E090	3
chr1	202221059	202221198	E022,E051	2
chr1	202221215	202221295	E116	1
chr1	202221845	202221933	E119	1
chr1	202222231	202222311	E123	1
chr1	202223582	202223929	E017,E055,E114,E120,E121	5
chr1	202224097	202224310	E021,E034,E050,E123	4
chr1	202224587	202224843	E006,E017,E055,E086,E091,E097,E126	7
chr1	202228876	202229165	E091	1
chr1	202233482	202233740	E021,E050,E051,E121,E125,E128	6
chr1	202236187	202236303	E059	1
chr1	202237749	202237805	E007	1
chr1	202239992	202240032	E034	1
chr1	202240052	202240113	E007	1
chr1	202240196	202240387	E081,E082,E086,E088	4
chr1	202241192	202241334	E081,E082	2
chr1	202241378	202241508	E081	1
chr1	202243613	202244136	E003,E004,E021,E022,E033,E034,E046,E050,E051,E055,E056,E057,E059,E080,E083,E084,E085,E089,E090,E091,E093,E098,E100,E109,E114,E116,E117,E120,E121,E122,E123,E126,E127	33
chr1	202247212	202247309	E080	1
chr1	202247333	202247383	E109	1
chr1	202248878	202248944	E122	1
chr1	202248985	202249371	E006,E017,E055,E056,E086,E120,E121,E122,E125,E128	10
chr1	202249846	202249973	E003,E021	2
chr1	202250253	202252076	E006,E017,E021,E050,E055,E056,E057,E081,E083,E086,E088,E120,E121,E122,E125,E126,E127,E128	18
chr1	202252139	202253832	E004,E005,E006,E017,E028,E046,E050,E051,E055,E056,E057,E059,E080,E084,E086,E088,E089,E091,E093,E097,E109,E114,E116,E117,E119,E120,E121,E122,E124,E125,E126,E127,E128	33
chr1	202253920	202254002	E057	1
chr1	202255657	202256278	E006,E022,E055,E056,E059,E080,E083,E084,E085,E086,E088,E089,E090,E097,E098,E100,E109,E118,E120,E121,E122,E125,E128	23
chr1	202256485	202256611	E080,E086,E088,E114	4
chr1	202258281	202258432	E003,E029,E083,E100,E120,E121,E124,E126	8
chr1	202258949	202258993	E097	1
chr1	202260070	202260132	E120	1
chr1	202260180	202260427	E055,E082,E084,E088,E090,E092,E120,E121	8
chr1	202260520	202260570	E121	1
chr1	202261101	202261162	E055,E121	2
chr1	202261272	202262134	E006,E017,E022,E028,E055,E056,E057,E088,E089,E090,E094,E097,E100,E114,E117,E119,E120,E121,E122,E125,E126,E127,E128	23
chr1	202262320	202262401	E084	1
chr1	202262451	202262501	E084	1
chr1	202262750	202263133	E006,E017,E055,E056,E084,E085,E086,E088,E092,E109,E117,E120,E121,E126	14
chr1	202263275	202263375	E117	1
chr1	202263457	202263600	E117	1
chr1	202263786	202263838	E121	1
chr1	202264533	202264593	E006	1
chr1	202264598	202265267	E005,E006,E007,E017,E028,E029,E033,E034,E046,E050,E051,E055,E056,E057,E080,E084,E085,E086,E092,E093,E098,E109,E116,E117,E119,E120,E121,E124,E125,E126,E127,E128	32
chr1	202266359	202266604	E086,E090	2
chr1	202267111	202267173	E034	1
chr1	202271387	202271437	E114	1
chr1	202271552	202271618	E082	1
chr1	202273304	202274001	E080,E081,E082,E083,E088,E089,E090,E092,E093,E120,E121	11
chr1	202274153	202274262	E083	1
chr1	202274339	202274545	E083,E089	2
chr1	202275690	202276313	E081,E082,E083,E088	4
chr1	202277029	202277085	E089	1
chr1	202277514	202277660	E050,E088,E090,E121	4
chr1	202277960	202278014	E081	1
chr1	202279541	202279591	E085	1
chr1	202279652	202279725	E109	1
chr1	202279772	202279869	E004	1
chr1	202280962	202281363	E051,E083,E086,E088,E089,E091,E092,E121	8
chr1	202281385	202281447	E086,E090	2
chr1	202283579	202283756	E114	1
chr1	202283913	202283957	E097	1
chr1	202284612	202285114	E003,E004,E005,E006,E007,E008,E017,E021,E022,E028,E029,E032,E033,E034,E046,E050,E051,E055,E056,E057,E059,E080,E081,E082,E083,E084,E085,E086,E088,E089,E090,E091,E092,E093,E094,E097,E098,E100,E109,E114,E116,E117,E118,E119,E120,E121,E122,E123,E124,E125,E126,E127,E128	53
chr1	202287161	202287391	E118	1
chr1	202287436	202287525	E118	1
chr1	202287732	202287806	E118	1
chr1	202288653	202288848	E028,E029,E050,E119	4
chr1	202290204	202290331	E032,E114	2
chr1	202290776	202291275	E081,E121	2
chr1	202292827	202293271	E034,E120,E121	3
chr1	202294069	202294153	E056	1
chr1	202294905	202294950	E097	1
chr1	202295741	202295785	E080	1
chr1	202297624	202297784	E123	1
chr1	202298798	202298887	E032	1
chr1	202299011	202299464	E003,E004,E008,E021,E022,E055,E056,E059,E083,E084,E091,E109,E114,E117,E123,E126	16
chr1	202300977	202301068	E114	1
chr1	202301585	202301641	E051,E084,E085	3
chr1	202303075	202303347	E056,E080,E100,E121	4
chr1	202306656	202306830	E059	1
chr1	202308798	202308885	E084	1
chr1	202308891	202309022	E116	1
chr1	202309144	202309263	E080,E116	2
chr1	202309900	202310036	E032,E046,E083,E117	4
chr1	202310037	202310453	E007,E032,E034,E050,E056,E083,E084,E089,E090,E092,E093,E100,E109,E117,E126	15
chr1	202310709	202311673	E003,E004,E005,E006,E007,E008,E017,E021,E022,E028,E029,E032,E033,E034,E046,E050,E051,E055,E056,E057,E059,E080,E081,E082,E083,E084,E085,E086,E088,E089,E090,E091,E092,E093,E094,E097,E098,E100,E109,E114,E116,E117,E118,E119,E120,E121,E122,E123,E124,E125,E126,E127,E128	53
chr1	202311982	202312250	E022,E032,E055,E056,E083,E119,E126	7
chr1	202312457	202312561	E123	1
chr1	202312654	202313226	E003,E006,E007,E008,E017,E028,E029,E032,E033,E034,E046,E050,E051,E055,E056,E059,E080,E081,E082,E083,E085,E086,E088,E089,E090,E091,E092,E093,E097,E098,E109,E114,E116,E117,E118,E119,E120,E121,E122,E123,E124,E126,E127,E128	44
chr1	202316013	202316053	E034	1
chr1	202316674	202316714	E034	1
chr1	202317184	202319209	E003,E004,E005,E006,E007,E008,E017,E021,E022,E028,E029,E032,E033,E034,E046,E050,E051,E055,E056,E057,E059,E080,E081,E082,E083,E084,E085,E086,E088,E089,E090,E091,E092,E093,E094,E097,E098,E100,E109,E114,E116,E117,E118,E119,E120,E121,E122,E123,E124,E125,E126,E127,E128	53
chr1	202319278	202319335	E083	1
chr1	202319570	202319702	E091	1
chr1	202320215	202320324	E083	1
chr1	202320646	202320696	E083	1
chr1	202320907	202321326	E017,E083,E089,E100,E123,E125,E128	7
chr1	202321404	202321454	E083	1
chr1	202322010	202322303	E032,E080,E083,E118,E123	5
chr1	202322459	202322853	E017,E029,E055,E056,E083,E088,E098,E100,E118,E119,E120,E124,E126	13
chr1	202322908	202323063	E022,E055,E083,E098,E100	5
chr1	202323495	202323727	E091	1
chr1	202323770	202323844	E091	1
chr1	202324596	202324678	E083	1
chr1	202324793	202324855	E003	1
chr1	202325135	202325882	E004,E005,E022,E057,E083,E091,E119,E123	8
chr1	202326761	202326882	E081,E083,E123	3
chr1	202327016	202327132	E089,E090	2
chr1	202328648	202328702	E100	1
chr1	202328707	202328849	E123	1
chr1	202328968	202329087	E123	1
chr1	202330429	202330654	E003,E008,E021,E022	4
chr1	202330700	202331163	E003,E008,E021,E022,E081,E082	6
chr1	202331195	202331645	E003,E008,E021,E022,E082,E083	6
chr1	202334225	202334869	E003,E004,E006,E008,E017,E021,E022,E028,E050,E055,E056,E057,E091,E100,E119,E120,E121,E125,E126,E127,E128	21
chr1	202335040	202335090	E022	1
chr1	202336415	202336798	E006,E017,E055,E056,E083,E117,E120,E126	8
chr1	202337935	202337985	E083	1
chr1	202338135	202338185	E083	1
chr1	202339149	202339234	E083	1
chr1	202340033	202340073	E034	1
chr1	202341501	202341585	E100	1
chr1	202343358	202343431	E114	1
chr1	202343834	202343900	E033,E083	2
chr1	202344438	202344569	E116,E124	2
chr1	202344777	202344834	E093	1
chr1	202344915	202344965	E083	1
chr1	202345416	202345666	E017,E056,E091,E100,E114,E117,E119,E120,E121,E123,E124,E126,E127	13
chr1	202346186	202346524	E007,E091	2
chr1	202346700	202346959	E091	1
chr1	202347436	202347707	E021,E086,E091	3
chr1	202347890	202347997	E091	1
chr1	202348043	202348093	E021	1
chr1	202348198	202348263	E091	1
chr1	202348330	202348543	E003,E004,E021	3
chr1	202348567	202348710	E008	1
chr1	202348930	202349030	E008	1
chr1	202349085	202350047	E003,E004,E005,E006,E008,E017,E021,E022,E028,E033,E034,E046,E056,E057,E083,E084,E085,E086,E088,E091,E092,E093,E109,E114,E117,E119,E120,E123,E125,E128	30
chr1	202350104	202350528	E114	1
chr1	202350651	202350750	E006	1
chr1	202352215	202352312	E118,E127	2
chr1	202354148	202354198	E007	1
chr1	202354251	202354329	E083	1
chr1	202358712	202358762	E021	1
chr1	202363353	202363403	E022	1
chr1	202363785	202363884	E124	1
chr1	202364424	202364478	E098	1
chr1	202365043	202365292	E017,E055,E056,E057,E120,E121,E123,E125,E126,E128	10
chr1	202365683	202365779	E083	1
chr1	202366322	202366407	E021,E083	2
chr1	202366483	202366630	E081,E082	2
chr1	202367294	202367595	E081,E082,E083,E090	4
chr1	202367636	202367896	E081,E082	2
chr1	202368344	202368427	E032,E082	2
chr1	202369526	202369594	E007,E085	2
chr1	202370750	202370800	E083	1
chr1	202370870	202371191	E003,E004,E008,E021,E022,E081,E083,E114,E121	9
chr1	202371372	202371474	E083	1
chr1	202372505	202372860	E083,E089,E090,E120,E121	5
chr1	202373347	202373397	E083	1
chr1	202374614	202374744	E083	1
chr1	202375102	202375412	E006,E056,E082,E083,E089,E091,E100,E120	8
chr1	202375526	202375576	E083	1
chr1	202375631	202375712	E083	1
chr1	202375839	202375897	E097	1
chr1	202375960	202376026	E083,E128	2
chr1	202376140	202376292	E050,E055,E056,E093,E120,E121,E123,E128	8
chr1	202376390	202376538	E006,E055,E083,E120,E121	5
chr1	202376612	202376964	E004,E005,E080,E081,E082,E083,E089,E090,E091,E100,E120,E121,E125,E128	14
chr1	202377647	202377777	E083	1
chr1	202379298	202379580	E021,E080,E082,E083,E089	5
chr1	202379616	202379719	E080,E083,E089,E090,E100,E120,E121	7
chr1	202379796	202380490	E003,E004,E005,E006,E007,E008,E017,E021,E022,E028,E055,E056,E057,E059,E080,E083,E086,E089,E091,E097,E098,E100,E114,E117,E120,E121,E125,E126,E127,E128	30
chr1	202380538	202380955	E004,E005,E017,E021,E083,E088,E089,E091,E121,E123,E128	11
chr1	202380995	202381119	E083,E091	2
chr1	202381250	202381324	E121	1
chr1	202381368	202381424	E091	1
chr1	202381540	202381781	E022,E083,E091,E094,E098,E100,E120,E123	8
chr1	202381994	202382044	E022	1
chr1	202382509	202382573	E083	1
chr1	202385721	202386114	E017,E055,E056,E059,E082,E083,E088,E120,E121,E125,E128	11
chr1	202386334	202386581	E007,E017,E022,E056,E057,E083,E088,E091,E125,E127,E128	11
chr1	202386742	202386807	E083	1
chr1	202386888	202387017	E017,E082,E083,E089,E121,E128	6
chr1	202387096	202387336	E007,E017,E022,E055,E056,E059,E083,E089,E125,E128	10
chr1	202388871	202389170	E004,E005,E007,E008,E022,E098	6
chr1	202389502	202389581	E083	1
chr1	202390033	202390098	E098	1
chr1	202390676	202390726	E021	1
chr1	202391474	202391525	E083	1
chr1	202392041	202392165	E083,E100,E114,E121	4
chr1	202393225	202393322	E006	1
chr1	202393350	202393404	E127	1
chr1	202393471	202393545	E055,E056,E100	3
chr1	202393586	202393715	E083,E100	2
chr1	202396363	202396437	E083	1
chr1	202396512	202396713	E059	1
chr1	202397431	202397505	E083	1
chr1	202397606	202397698	E083	1
chr1	202397749	202398345	E059,E083,E120	3
chr1	202398457	202398744	E083	1
chr1	202398839	202398947	E083	1
chr1	202399040	202399114	E083	1
chr1	202399377	202399520	E028,E083,E091	3
chr1	202402089	202402155	E083	1
chr1	202402514	202402734	E080,E083,E094,E123	4
chr1	202402866	202403019	E083	1
chr1	202403060	202403148	E083	1
chr1	202403657	202403707	E083	1
chr1	202403792	202403931	E083	1
chr1	202406744	202406912	E083	1
chr1	202406955	202407111	E083	1
chr1	202410800	202410882	E084	1
chr1	202410921	202411007	E084,E085,E124	3
chr1	202412038	202412136	E083	1
chr1	202413963	202414327	E021,E028,E055,E056,E100,E114,E120,E126	8
chr1	202417327	202417560	E081,E116	2
chr1	202417743	202417828	E089,E120	2
chr1	202418159	202418209	E022	1
chr1	202419081	202419131	E021	1
chr1	202420425	202420508	E004	1
chr1	202422964	202423062	E109,E122	2
chr1	202423117	202423167	E109	1
chr1	202423320	202423389	E109	1
chr1	202423502	202423623	E082,E123	2
chr1	202424052	202424113	E003	1
chr1	202424974	202425145	E006,E123	2
chr1	202425589	202426387	E006,E017,E022,E028,E055,E056,E057,E059,E080,E081,E083,E084,E085,E091,E109,E114,E117,E120,E121,E122,E125,E127,E128	23
chr1	202427775	202428249	E004,E007,E008,E021,E022,E081,E082,E083,E088,E123	10
chr1	202428488	202428594	E083	1
chr1	202428654	202429783	E006,E007,E017,E028,E055,E056,E057,E059,E080,E082,E083,E084,E085,E088,E089,E090,E098,E100,E109,E114,E117,E120,E121,E122,E123,E125,E126,E128	28
chr1	202429930	202430068	E032,E083	2
chr1	202430113	202430189	E083	1
chr1	202430296	202430346	E022	1
chr1	202430968	202431239	E083	1
chr1	202431301	202432356	E022,E080,E083,E084,E088,E092,E094,E098,E109,E114,E123	11
chr1	202432770	202432845	E083	1
chr1	202432906	202432963	E083	1
chr1	202433014	202433273	E083,E109	2
chr1	202433299	202433713	E003,E004,E005,E006,E007,E017,E021,E022,E028,E029,E032,E033,E034,E046,E050,E051,E055,E056,E059,E080,E081,E082,E083,E086,E088,E089,E090,E091,E092,E093,E094,E097,E098,E100,E109,E114,E116,E117,E119,E121,E122,E123,E124,E125,E126,E127,E128	47
chr1	202433901	202433951	E032	1
chr1	202434257	202434362	E083	1
chr1	202434469	202434562	E083	1
chr1	202434661	202435446	E017,E080,E083,E084,E085,E094,E098,E100,E109,E114,E117,E122,E125,E127,E128	15
chr1	202435503	202436075	E021,E022,E028,E034,E057,E083,E085,E114,E117,E122,E123	11
chr1	202437724	202437837	E029,E083	2
chr1	202437912	202438173	E006,E007,E021,E029,E056,E091,E100,E114,E116,E123,E124,E125	12
chr1	202438360	202438543	E083,E098	2
chr1	202438673	202438837	E083,E123	2
chr1	202439138	202439310	E083,E123	2
chr1	202439758	202439992	E083,E100	2
chr1	202440444	202440710	E006,E083,E091	3
chr1	202441462	202441560	E083	1
chr1	202441607	202441812	E083	1
chr1	202441857	202442182	E006,E059,E083,E091,E123,E126	6
chr1	202442267	202442333	E083	1
chr1	202442370	202442644	E083,E089,E121	3
chr1	202442931	202443069	E007,E021,E022,E081,E082,E083,E086	7
chr1	202443291	202443341	E083	1
chr1	202443619	202443720	E091	1
chr1	202444764	202444814	E083	1
chr1	202445657	202445713	E083	1
chr1	202446313	202446553	E083	1
chr1	202446595	202446645	E083	1
chr1	202446684	202446770	E080,E083,E109	3
chr1	202446846	202447131	E083,E109	2
chr1	202448004	202448178	E083,E091	2
chr1	202448635	202448840	E083,E120	2
chr1	202448890	202448979	E029,E050,E051	3
chr1	202449021	202449080	E050,E051	2
chr1	202449204	202449319	E098,E109	2
chr1	202449843	202450145	E017,E028,E029,E055,E056,E091,E100,E119,E120,E126,E127	11
chr1	202450265	202450346	E021,E083	2
chr1	202450661	202450712	E097	1
chr1	202451176	202451259	E123	1
chr1	202451469	202451668	E022,E120,E123	3
chr1	202451676	202451726	E021	1
chr1	202451808	202451971	E032,E123	2
chr1	202452461	202453010	E003,E004,E021,E022,E028,E029,E032,E033,E057,E083,E091,E093,E094,E098,E100,E109,E114,E117,E119,E122,E123,E124,E127	23
chr1	202453051	202453700	E029,E032,E033,E046,E050,E051,E083,E093,E100,E116,E123,E124	12
chr1	202454147	202454197	E083	1
chr1	202454293	202454398	E083,E093	2
chr1	202454440	202454503	E083	1
chr1	202454606	202454676	E083	1
chr1	202455085	202455255	E021,E022,E083	3
chr1	202457375	202457977	E017,E032,E033,E050,E051,E055,E059,E091,E116,E123,E124,E125,E128	13
chr1	202458063	202458224	E055,E091	2
chr1	202458407	202458497	E055,E056,E090,E126	4
chr1	202459900	202459979	E083	1
chr1	202462369	202462462	E005	1
chr1	202464859	202464909	E022	1
chr1	202464986	202465078	E083	1
chr1	202465984	202466089	E006,E083	2
chr1	202466801	202466851	E083	1
chr1	202467390	202468035	E004,E005,E017,E055,E056,E057,E059,E083,E100,E119,E120,E121,E125,E127	14
chr1	202470422	202470806	E003,E004,E006,E007,E008,E017,E021,E022,E028,E029,E032,E033,E034,E046,E050,E051,E055,E056,E057,E059,E080,E081,E082,E083,E085,E086,E088,E089,E090,E091,E092,E094,E097,E098,E109,E114,E116,E117,E119,E120,E121,E122,E123,E124,E125,E126,E127,E128	48
chr1	202471311	202471361	E022	1
chr1	202472566	202472652	E127	1
chr1	202473039	202473149	E083	1
chr1	202473204	202473254	E083	1
chr1	202474176	202474284	E055,E128	2
chr1	202474320	202474461	E089,E092,E097,E121,E128	5
chr1	202474511	202474908	E003,E004,E005,E006,E007,E017,E021,E022,E028,E055,E056,E057,E059,E082,E083,E086,E088,E089,E090,E091,E092,E094,E097,E098,E100,E117,E119,E120,E121,E125,E126,E127,E128	33
chr1	202474922	202475004	E057,E097	2
chr1	202475095	202475377	E003,E005,E006,E007,E017,E022,E055,E056,E080,E081,E082,E083,E084,E088,E089,E090,E092,E097,E098,E100,E120,E121,E125,E126,E128	25
chr1	202475436	202475622	E081,E082,E083,E084,E086,E088,E089,E090,E092,E097,E126	11
chr1	202475824	202475881	E097	1
chr1	202477092	202477203	E119	1
chr1	202477629	202477809	E081,E082	2
chr1	202478128	202478473	E055,E086,E094,E097,E123	5
chr1	202478536	202478626	E123	1
chr1	202478663	202478886	E081,E082,E097,E123	4
chr1	202481038	202481078	E086	1
chr1	202483083	202483181	E116	1
chr1	202485538	202485978	E017,E055,E056,E097,E120,E121,E123,E125,E126,E128	10
chr1	202488077	202488132	E088	1
chr1	202488454	202488574	E083	1
chr1	202488981	202489174	E017,E090,E097,E121,E128	5
chr1	202489218	202489451	E017,E055,E088,E089,E090,E097,E125,E126,E128	9
chr1	202489530	202489647	E090,E092,E125,E126	4
chr1	202491092	202491301	E017	1
chr1	202491741	202491982	E081,E082	2
chr1	202492051	202492105	E081	1
chr1	202492184	202492348	E094,E119	2
chr1	202494332	202494470	E081,E082	2
chr1	202495295	202495423	E029,E124	2
chr1	202496942	202497165	E059,E116,E124	3
chr1	202497248	202497861	E055,E056,E057,E059,E088,E091,E098,E119,E123,E126,E127	11
chr1	202498199	202498307	E123	1
chr1	202498447	202498539	E081,E082	2
chr1	202498822	202498918	E123	1
chr1	202499745	202500088	E029,E046,E055,E056,E059,E116,E124	7
chr1	202500129	202500459	E029,E032,E059,E080,E097,E124	6
chr1	202500631	202501784	E004,E005,E006,E017,E021,E022,E028,E029,E032,E050,E055,E056,E057,E059,E080,E083,E091,E097,E098,E100,E116,E117,E123,E124,E125,E126,E127,E128	28
chr1	202501836	202501925	E123	1
chr1	202502286	202502422	E059	1
chr1	202502637	202502755	E004,E080	2
chr1	202502821	202502958	E080,E083,E116	3
chr1	202503465	202503526	E083	1
chr1	202504518	202504562	E097	1
chr1	202504931	202505042	E059	1
chr1	202506074	202506128	E091	1
chr1	202506478	202506670	E028,E057,E091,E094,E118	5
chr1	202507151	202507235	E083,E091	2
chr1	202507737	202507781	E097	1
chr1	202507910	202508974	E003,E004,E005,E006,E008,E017,E022,E028,E029,E055,E056,E057,E059,E080,E082,E083,E084,E086,E088,E089,E090,E091,E092,E093,E097,E098,E100,E109,E118,E119,E120,E121,E122,E123,E124,E125,E126,E127,E128	39
chr1	202509072	202509291	E057,E088,E089,E092	4
chr1	202509303	202509512	E017,E080,E088,E089,E091,E092	6
chr1	202509608	202509659	E088	1
chr1	202509848	202510181	E021,E057,E083,E088,E089,E090,E092,E097	8
chr1	202510208	202510276	E029,E124	2
chr1	202510660	202510890	E091,E092,E097	3
chr1	202510979	202511154	E005,E088,E091,E097,E120,E121	6
chr1	202511416	202511539	E083,E097	2
chr1	202511581	202511873	E055,E083,E086,E088,E089,E097	6
chr1	202512181	202512281	E090,E119	2
chr1	202512704	202513068	E017,E028,E055,E056,E057,E083,E088,E089,E090,E091,E092,E097,E100,E119,E120,E121,E125,E126,E127,E128	20
chr1	202513119	202513191	E089,E126	2
chr1	202514005	202514185	E081,E082,E083,E092	4
chr1	202514266	202514346	E081,E082	2
chr1	202514479	202514543	E126	1
chr1	202514616	202514670	E126	1
chr1	202514798	202514978	E083	1
chr1	202514997	202515141	E059,E083,E086,E089,E100	5
chr1	202515655	202516327	E006,E083,E088,E109,E116,E120,E121,E123,E125,E126,E128	11
chr1	202516382	202516467	E116	1
chr1	202516505	202516723	E116,E123	2
chr1	202517224	202517306	E100,E126	2
chr1	202517397	202517523	E083	1
chr1	202518829	202518869	E086	1
chr1	202520695	202521206	E004,E005,E006,E021,E055,E056,E080,E082,E083,E084,E086,E088,E089,E091,E092,E097,E098,E100,E121,E123,E125,E128	22
chr1	202521727	202522037	E005,E006,E059,E083,E086,E088,E091,E092,E093,E097,E116,E121,E126	13
chr1	202522123	202523234	E004,E005,E006,E017,E029,E032,E033,E050,E051,E055,E056,E082,E083,E084,E088,E089,E090,E091,E092,E093,E094,E097,E098,E100,E109,E114,E116,E120,E121,E123,E124,E125,E126,E128	34
chr1	202523452	202523591	E123	1
chr1	202523633	202523734	E123	1
chr1	202523933	202524192	E083,E086,E091,E114,E123	5
chr1	202524434	202524496	E088	1
chr1	202524578	202524651	E097	1
chr1	202524676	202524871	E083,E086,E123	3
chr1	202524904	202525043	E123	1
chr1	202525258	202525378	E091,E092,E094,E098	4
chr1	202525599	202525667	E083	1
chr1	202525724	202526028	E005,E082,E091,E123	4
chr1	202526366	202526416	E091	1
chr1	202526904	202526999	E080,E109,E123	3
chr1	202527040	202527125	E080,E100	2
chr1	202527431	202527484	E109	1
chr1	202529488	202529751	E055,E056,E059,E100	4
chr1	202530502	202530600	E083	1
chr1	202530685	202530735	E083	1
chr1	202530808	202530878	E007	1
chr1	202531003	202531172	E046	1
chr1	202531230	202531930	E003,E004,E005,E008,E021,E022,E055,E056,E083,E088,E089,E090,E091,E092,E097,E125,E126,E127,E128	19
chr1	202533964	202534004	E034	1
chr1	202534265	202534407	E080	1
chr1	202534445	202534555	E080,E091,E126	3
chr1	202534661	202534711	E083	1
chr1	202534819	202534869	E032	1
chr1	202535077	202535664	E021,E022,E032,E033,E046,E083,E088,E089,E090,E092,E093,E097,E116,E120,E126	15
chr1	202535818	202535941	E088,E090,E092,E097	4
chr1	202536427	202536502	E097	1
chr1	202536624	202538337	E003,E004,E005,E008,E017,E021,E022,E028,E055,E056,E057,E080,E081,E082,E083,E086,E088,E089,E090,E091,E092,E097,E100,E120,E121,E122,E125,E126,E128	29
chr1	202538356	202538414	E080,E089	2
chr1	202538499	202538987	E055,E056,E057,E083,E090,E125,E126,E127	8
chr1	202539047	202539370	E028,E057,E091,E119,E120,E126,E127	7
chr1	202539869	202539956	E083,E089,E090	3
chr1	202540610	202540704	E008,E091	2
chr1	202540892	202541247	E003,E004,E006,E007,E008,E017,E021,E022,E029,E032,E033,E034,E046,E050,E051,E055,E056,E059,E080,E081,E082,E083,E086,E088,E089,E090,E091,E092,E093,E097,E098,E109,E114,E116,E119,E120,E121,E122,E123,E124,E126,E127,E128	43
chr1	202541702	202541770	E083	1
chr1	202541942	202541992	E083	1
chr1	202542043	202542415	E055,E056,E083,E126	4
chr1	202543826	202544058	E055,E056,E081,E100,E122,E126	6
chr1	202544951	202545061	E055,E080,E083,E089,E092	5
chr1	202545074	202545306	E007,E080,E083,E086,E097	5
chr1	202545338	202545845	E004,E005,E017,E028,E055,E056,E057,E059,E080,E097,E100,E117,E119,E120,E121,E122,E125,E126,E127,E128	20
chr1	202545906	202548151	E003,E004,E005,E006,E007,E008,E017,E021,E022,E028,E029,E050,E055,E056,E057,E059,E081,E082,E083,E084,E085,E086,E088,E089,E090,E091,E092,E094,E097,E098,E100,E114,E117,E118,E119,E120,E121,E122,E123,E125,E126,E127,E128	43
chr1	202548412	202548462	E092	1
chr1	202548486	202549455	E006,E007,E017,E028,E055,E056,E057,E083,E084,E086,E088,E089,E090,E092,E093,E097,E098,E100,E120,E121,E125,E126,E128	23
chr1	202549593	202549695	E083	1
chr1	202549847	202550056	E055,E056,E080,E083,E086,E088,E089,E090,E100,E120,E121,E126,E128	13
chr1	202550071	202550157	E090,E092,E128	3
chr1	202551639	202551751	E055,E056,E086,E114	4
chr1	202553148	202553192	E097	1
chr1	202553503	202553563	E004	1
chr1	202553675	202553750	E083	1
chr1	202553813	202554180	E004,E006,E017,E050,E051,E083,E100,E123,E125,E128	10
chr1	202554713	202555069	E017,E055,E083,E089,E120,E128	6
chr1	202555247	202556444	E004,E005,E006,E017,E021,E022,E028,E032,E033,E050,E051,E055,E056,E057,E059,E080,E081,E082,E083,E086,E088,E089,E090,E091,E092,E093,E097,E098,E100,E114,E116,E117,E118,E119,E120,E121,E122,E123,E124,E125,E126,E128	42
chr1	202556560	202557059	E006,E017,E083,E089,E090,E097,E100	7
chr1	202557200	202557312	E055,E056,E090,E097,E121	5
chr1	202557324	202557563	E056,E089,E090,E092	4
chr1	202557706	202557950	E006,E083,E089,E090,E091,E100	6
chr1	202557952	202559150	E004,E005,E006,E007,E008,E017,E021,E022,E028,E055,E056,E057,E059,E080,E083,E084,E085,E086,E088,E089,E090,E091,E092,E093,E094,E097,E098,E100,E114,E116,E117,E118,E119,E120,E121,E122,E125,E126,E127,E128	40
chr1	202559231	202559281	E121	1
chr1	202559302	202559796	E083,E120,E121	3
chr1	202559951	202560528	E005,E028,E056,E057,E083,E091,E119,E127	8
chr1	202560576	202560667	E083	1
chr1	202560752	202560895	E083,E128	2
chr1	202561038	202561147	E100	1
chr1	202561272	202561666	E017,E028,E057,E083,E100,E121,E126,E127	8
chr1	202562154	202562362	E004,E083,E127	3
chr1	202562400	202562520	E057,E083	2
chr1	202562553	202563512	E017,E028,E055,E056,E057,E083,E089,E119,E120,E121,E125,E127,E128	13
chr1	202565480	202565590	E124	1
chr1	202567012	202567178	E080	1
chr1	202569025	202569768	E003,E004,E005,E006,E007,E008,E017,E021,E022,E028,E029,E032,E034,E050,E051,E055,E056,E057,E059,E080,E081,E082,E083,E086,E088,E089,E090,E091,E092,E093,E094,E097,E098,E100,E109,E114,E116,E117,E118,E119,E120,E121,E122,E123,E124,E125,E126,E127,E128	49
chr1	202571040	202571094	E100	1
chr1	202574226	202574276	E022	1
chr1	202574621	202574687	E022	1
chr1	202576266	202576316	E083	1
chr1	202577603	202577653	E022	1
chr1	202581128	202581463	E120,E121	2
chr1	202582155	202582219	E124	1
chr1	202583261	202583301	E086	1
chr1	202583312	202583407	E083,E086	2
chr1	202583586	202583859	E006,E017,E032,E051,E055,E056,E059,E082,E083,E088,E089,E090,E092,E109,E114,E120,E121,E125,E126,E128	20
chr1	202583907	202585960	E003,E005,E006,E017,E022,E029,E032,E033,E046,E050,E051,E056,E059,E080,E081,E082,E083,E084,E086,E088,E089,E090,E091,E092,E093,E097,E100,E109,E116,E120,E121,E122,E123,E124,E125,E126,E128	37
chr1	202586000	202586128	E124	1
chr1	202586791	202586915	E022,E029,E097	3
chr1	202587313	202588541	E004,E005,E006,E017,E022,E028,E029,E050,E055,E056,E057,E059,E080,E083,E086,E088,E089,E090,E092,E097,E098,E100,E116,E117,E119,E120,E121,E122,E123,E124,E125,E126,E128	33
chr1	202588798	202588920	E084,E086,E098,E109	4
chr1	202588975	202589033	E051,E109	2
chr1	202589487	202589554	E097	1
chr1	202590648	202590692	E097	1
chr1	202591640	202591775	E003,E008,E021,E124	4
chr1	202591809	202591974	E008	1
chr1	202592216	202592532	E006,E017,E055,E056,E080,E083,E086,E088,E089,E090,E097,E100,E114,E118,E120,E121,E123,E125,E126,E128	20
chr1	202592592	202592780	E008,E083,E086,E123	4
chr1	202593083	202593203	E121,E123	2
chr1	202593267	202593406	E083,E086	2
chr1	202593623	202594326	E003,E004,E005,E008,E017,E021,E022,E029,E032,E033,E034,E046,E050,E051,E056,E057,E059,E080,E081,E082,E083,E086,E091,E092,E093,E097,E098,E100,E114,E117,E118,E120,E121,E123,E125,E126,E128	37
chr1	202594457	202594858	E003,E004,E006,E007,E008,E017,E021,E022,E028,E029,E032,E033,E034,E046,E050,E051,E055,E056,E059,E080,E081,E082,E083,E085,E086,E088,E089,E090,E091,E092,E093,E094,E097,E098,E100,E109,E114,E116,E118,E119,E120,E121,E122,E123,E124,E125,E126,E127,E128	49
chr1	202594911	202595006	E008	1
chr1	202595076	202595336	E008,E032,E034,E051	4
chr1	202595395	202595435	E034	1
chr1	202596087	202596159	E032,E097	2
chr1	202596187	202596646	E003,E004,E006,E008,E021,E022,E032,E033,E046,E051,E056,E080,E084,E085,E086,E088,E089,E090,E092,E116,E126	21
chr1	202596657	202596916	E021,E032,E051,E082	4
chr1	202597384	202597599	E032,E046	2
chr1	202597968	202598027	E034	1
chr1	202598207	202598259	E034	1
chr1	202598309	202598649	E029,E032,E033,E034,E046,E050,E051,E088,E093,E109,E116,E120,E124	13
chr1	202598696	202598830	E029,E032,E033,E034,E046,E050,E051	7
chr1	202599635	202599685	E032	1
chr1	202599755	202599851	E032,E033	2
chr1	202599894	202599934	E034	1
chr1	202600018	202600238	E120,E121	2
chr1	202600579	202600697	E034,E051	2
chr1	202600715	202600848	E124	1
chr1	202601070	202601199	E050	1
chr1	202602946	202603051	E055	1
chr1	202606757	202606807	E022	1
chr1	202607153	202607214	E021	1
chr1	202607223	202608224	E003,E004,E007,E008,E021,E022,E034,E081,E082,E084,E085,E088,E089,E090,E092,E094,E109,E120,E121	19
chr1	202608256	202608306	E121	1
chr1	202608652	202609071	E006,E007,E017,E051,E055,E056,E059,E082,E088,E120,E121,E125,E128	13
chr1	202609971	202610038	E032,E080	2
chr1	202610314	202610364	E092	1
chr1	202610434	202610484	E021	1
chr1	202610662	202610727	E089	1
chr1	202610975	202611044	E003	1
chr1	202611127	202611217	E003,E004,E021	3
chr1	202611341	202611411	E051,E092	2
chr1	202611753	202611895	E003,E008,E021,E022,E032,E084,E092	7
chr1	202611896	202611961	E081,E086	2
chr1	202611989	202612366	E003,E007,E008,E021,E022,E032,E050,E086,E092,E109	10
chr1	202612401	202612492	E086,E118	2
chr1	202612550	202613459	E003,E004,E006,E007,E008,E021,E022,E032,E034,E055,E056,E081,E082,E083,E084,E086,E088,E089,E090,E092,E097,E118,E123,E124,E125	25
chr1	202613575	202613686	E008,E034	2
chr1	202613756	202614135	E003,E004,E007,E008,E021,E022,E086,E121	8
chr1	202614241	202614293	E034,E050	2
chr1	202614374	202614444	E034	1
chr1	202614481	202614553	E007,E033	2
chr1	202614894	202614950	E121	1
chr1	202615062	202615122	E029	1
chr1	202615732	202615782	E032	1
chr1	202616087	202616137	E114	1
chr1	202617811	202618039	E088,E089,E090	3
chr1	202618877	202619443	E003,E008,E055,E057,E083,E088,E089,E090,E092,E093,E097,E100,E126	13
chr1	202620666	202620716	E121	1
chr1	202621365	202621415	E114	1
chr1	202623299	202623472	E081,E082	2
chr1	202624066	202624122	E032	1
chr1	202625224	202625604	E003,E004,E005,E007,E008,E021,E022,E029,E046,E051,E080,E083,E088,E089,E090,E091,E114,E121,E123	19
chr1	202626421	202626817	E003,E004,E005,E006,E007,E008,E017,E021,E022,E050,E051,E055,E059,E080,E083,E088,E089,E090,E092,E114,E120,E121,E122,E123,E126,E127	26
chr1	202627561	202627785	E081,E089	2
chr1	202627887	202628004	E089	1
chr1	202628045	202628200	E082,E089,E090	3
chr1	202628688	202628994	E081,E082	2
chr1	202629083	202629143	E082	1
chr1	202629220	202629555	E003,E004,E021,E050,E051,E097,E114,E123	8
chr1	202630379	202630540	E003,E021,E022,E029,E032,E033,E034,E050,E051,E114	10
chr1	202630775	202630873	E081,E082	2
chr1	202631279	202631419	E059,E081,E082,E088,E121	5
chr1	202631759	202631815	E082	1
chr1	202632076	202632217	E126	1
chr1	202632971	202633219	E017,E088,E092,E097,E100	5
chr1	202633335	202633498	E017,E028,E050,E056,E100,E120,E121,E122	8
chr1	202634300	202634360	E005	1
chr1	202634547	202634881	E123	1
chr1	202636366	202636601	E003,E004,E008,E021,E022,E123	6
chr1	202637315	202637370	E017	1
chr1	202640083	202640218	E094,E109	2
chr1	202640379	202640429	E109	1
chr1	202640622	202640823	E004,E055,E059,E091,E092,E094,E098,E109,E126	9
chr1	202641082	202641210	E004	1
chr1	202642099	202642169	E081	1
chr1	202642436	202642500	E033	1
chr1	202642808	202643099	E080	1
chr1	202644621	202644706	E114	1
chr1	202647798	202647858	E003	1
chr1	202648650	202648812	E004,E082	2
chr1	202649767	202650175	E003,E004,E007,E008,E021,E022,E088,E127	8
chr1	202650228	202650408	E003,E008,E022	3
chr1	202650675	202650738	E080	1
chr1	202650884	202650978	E080,E086	2
chr1	202651019	202651135	E080	1
chr1	202652156	202652231	E091	1
chr1	202652313	202652405	E091,E114	2
chr1	202653983	202654125	E004,E022,E091,E114	4
chr1	202654858	202655102	E005,E056,E080,E091	4
chr1	202655503	202655583	E119	1
chr1	202657069	202657159	E080	1
chr1	202657563	202657822	E055,E056,E123,E128	4
chr1	202658036	202658090	E017	1
chr1	202659028	202659230	E028,E057,E080	3
chr1	202661019	202661265	E080,E081,E082	3
chr1	202662067	202662117	E090	1
chr1	202662140	202662554	E003,E004,E005,E006,E007,E008,E017,E021,E022,E028,E029,E032,E033,E034,E046,E050,E051,E055,E056,E057,E059,E080,E082,E083,E085,E086,E088,E089,E090,E091,E092,E093,E097,E100,E109,E114,E116,E117,E119,E120,E121,E122,E123,E124,E125,E126,E127,E128	48
chr1	202666191	202666640	E003,E008,E021,E082,E084,E085,E086,E098,E109,E114,E118,E121	12
chr1	202667120	202667195	E100	1
chr1	202667514	202667778	E050,E051,E120,E121	4
chr1	202671255	202671501	E007,E080	2
chr1	202671625	202671676	E022	1
chr1	202674507	202674558	E021	1
chr1	202676655	202676741	E124	1
chr1	202677662	202677728	E003,E021	2
chr1	202678262	202678350	E021	1
chr1	202678526	202678954	E003,E007,E008,E021,E022,E050,E080,E092	8
chr1	202679285	202680214	E003,E004,E006,E007,E008,E021,E022,E050,E051,E055,E056,E080,E081,E082,E083,E084,E086,E088,E089,E090,E092,E093,E097,E109,E118,E123,E128	27
chr1	202680225	202680324	E008	1
chr1	202680901	202681879	E003,E008,E021,E022,E080,E082,E092,E121	8
chr1	202682069	202682166	E021	1
chr1	202682209	202682685	E021,E022,E056,E057,E089,E090,E092,E094,E114,E119,E122	11
chr1	202684719	202684769	E114	1
chr1	202685967	202686058	E055,E121	2
chr1	202686983	202687056	E125	1
chr1	202687385	202687454	E032	1
chr1	202687954	202688058	E008	1
chr1	202688265	202688348	E051	1
chr1	202688613	202689237	E003,E004,E005,E006,E007,E008,E017,E021,E022,E028,E029,E032,E033,E034,E046,E050,E051,E055,E056,E057,E059,E080,E081,E082,E083,E084,E085,E086,E088,E089,E090,E091,E092,E093,E094,E097,E098,E100,E109,E114,E116,E117,E118,E119,E120,E121,E122,E123,E124,E125,E126,E128	52
chr1	202689466	202689808	E055,E056,E097	3
chr1	202689847	202689903	E055	1
chr1	202690664	202690812	E055,E056,E123	3
chr1	202691076	202691126	E114	1
chr1	202691148	202691198	E032	1
chr1	202691297	202691438	E007,E034,E123	3
chr1	202691512	202691562	E021	1
chr1	202691622	202691782	E055,E123,E125	3
chr1	202692093	202692333	E056,E057,E123	3
chr1	202692700	202692783	E123	1
chr1	202692846	202692888	E034	1
chr1	202692957	202693034	E088	1
chr1	202693047	202693115	E091	1
chr1	202693882	202693939	E093	1
chr1	202694129	202694176	E086	1
chr1	202694699	202694798	E055,E086	2
chr1	202694868	202694914	E086	1
chr1	202698200	202698250	E051	1
chr1	202700494	202700759	E059	1
chr1	202703902	202703952	E084	1
chr1	202705369	202705461	E005	1
chr1	202705613	202705764	E120,E121	2
chr1	202708226	202708287	E080	1
chr1	202708375	202708430	E097	1
chr1	202711601	202711641	E034	1
chr1	202711715	202711837	E021,E091	2
chr1	202712356	202712452	E080,E121	2
chr1	202712621	202712681	E122	1
chr1	202713395	202713492	E080	1
chr1	202715165	202715251	E084	1
chr1	202715404	202715517	E017	1
chr1	202719167	202719427	E080,E097,E114	3
chr1	202720049	202720137	E033,E034,E050,E093,E114	5
chr1	202720678	202720791	E059	1
chr1	202720846	202720936	E123	1
chr1	202721567	202721617	E088	1
chr1	202721830	202722240	E017,E029,E050,E086,E124	5
chr1	202722281	202722340	E017	1
chr1	202723545	202723662	E123	1
chr1	202725536	202725743	E081,E082,E126	3
chr1	202729835	202730038	E006,E017,E029,E120	4
chr1	202730799	202730878	E083	1
chr1	202731162	202731212	E051	1
chr1	202732623	202732714	E123	1
chr1	202733841	202733891	E114	1
chr1	202734695	202734831	E017,E128	2
chr1	202734847	202734907	E098	1
chr1	202734987	202735150	E017,E128	2
chr1	202738654	202738708	E033	1
chr1	202740576	202740620	E097	1
chr1	202742321	202742379	E034	1
chr1	202742903	202742959	E091,E121	2
chr1	202744507	202744571	E003,E017,E100	3
chr1	202746711	202746791	E123	1
chr1	202750327	202750377	E022	1
chr1	202752963	202753169	E123	1
chr1	202753393	202753461	E126	1
chr1	202755145	202755189	E080	1
chr1	202756013	202756294	E017	1
chr1	202757059	202757099	E086	1
chr1	202757945	202758263	E094,E109	2
chr1	202758537	202759085	E004,E005,E008,E021,E022,E050,E056,E083,E091,E092,E114,E123,E127	13
chr1	202760138	202760413	E050,E109,E123	3
chr1	202760422	202760482	E122	1
chr1	202760567	202760752	E083,E122	2
chr1	202761688	202761728	E034	1
chr1	202763193	202763774	E032,E059,E091,E117,E121,E123,E126,E127,E128	9
chr1	202765841	202765903	E114	1
chr1	202765995	202766089	E127	1
chr1	202766826	202766915	E127	1
chr1	202767510	202767645	E033,E116	2
chr1	202768130	202768208	E126	1
chr1	202768229	202768301	E127	1
chr1	202769941	202770174	E116,E127	2
chr1	202770327	202770471	E127	1
chr1	202770538	202770588	E007	1
chr1	202770992	202771046	E033	1
chr1	202771196	202771420	E007,E034,E116,E127	4
chr1	202771975	202772696	E004,E006,E007,E017,E021,E028,E029,E050,E051,E055,E056,E057,E080,E088,E091,E092,E094,E100,E114,E117,E119,E120,E121,E123,E124,E125,E126,E127,E128	29
chr1	202772820	202772980	E117,E127	2
chr1	202773235	202773976	E050,E120,E121,E123	4
chr1	202774032	202774127	E127	1
chr1	202774420	202778350	E003,E004,E005,E006,E007,E008,E017,E021,E022,E028,E029,E032,E033,E034,E046,E050,E051,E055,E056,E057,E059,E080,E081,E082,E083,E084,E085,E086,E088,E089,E090,E091,E092,E093,E094,E097,E098,E100,E109,E114,E116,E117,E118,E119,E120,E121,E122,E123,E124,E125,E126,E127,E128	53
chr1	202778396	202782219	E003,E004,E005,E006,E007,E008,E017,E021,E022,E028,E029,E032,E033,E034,E046,E050,E051,E055,E056,E057,E059,E080,E081,E082,E083,E084,E085,E086,E088,E089,E090,E091,E092,E093,E094,E097,E098,E100,E109,E114,E116,E117,E118,E119,E120,E121,E122,E123,E124,E125,E126,E127,E128	53
chr1	202782322	202782372	E007	1
chr1	202783287	202783404	E022,E091,E100	3
chr1	202783829	202784229	E084,E091,E109	3
chr1	202784284	202784490	E004,E008,E056,E057,E091,E109,E114,E120,E121,E126,E127	11
chr1	202784549	202784646	E004	1
chr1	202784933	202785056	E003,E091	2
chr1	202786677	202786845	E091	1
chr1	202786985	202787048	E091	1
chr1	202787850	202787910	E004	1
chr1	202787967	202788288	E004,E005	2
chr1	202788326	202788411	E004	1
chr1	202789007	202789265	E123	1
chr1	202789366	202789492	E123	1
chr1	202790420	202791568	E004,E005,E006,E017,E028,E055,E056,E057,E059,E080,E086,E090,E091,E097,E117,E119,E120,E121,E123,E125,E126,E127,E128	23
chr1	202791687	202792040	E059	1
chr1	202794920	202795184	E005,E057,E091,E123	4
chr1	202796945	202797028	E086	1
chr1	202798944	202799077	E050,E051,E124	3
chr1	202800170	202800333	E029,E122,E124,E127	4
chr1	202800553	202800607	E100	1
chr1	202801177	202801305	E123	1
chr1	202801319	202801379	E005	1
chr1	202801625	202801799	E091	1
chr1	202802449	202802499	E021	1
chr1	202802623	202802700	E046	1
chr1	202802840	202802949	E091	1
chr1	202803845	202803940	E046	1
chr1	202803995	202804323	E028,E057,E093	3
chr1	202804478	202804546	E046	1
chr1	202804696	202805282	E003,E005,E021,E022,E033,E034,E046,E050,E051,E055,E091,E093,E109,E116,E121	15
chr1	202805588	202806728	E005,E028,E029,E034,E046,E050,E051,E057,E059,E091,E100,E117,E119,E123,E124,E127	16
chr1	202806814	202807431	E004,E059,E091,E123	4
chr1	202807483	202807592	E123	1
chr1	202808090	202808206	E091	1
chr1	202809286	202809421	E050,E051,E124	3
chr1	202810338	202810392	E086	1
chr1	202810514	202810645	E033	1
chr1	202811776	202811878	E080	1
chr1	202812196	202812597	E007,E081,E082	3
chr1	202813453	202813710	E028,E057,E091,E119,E127	5
chr1	202814106	202814449	E003,E004,E005,E008,E021,E022,E056,E057,E059,E091,E120,E121	12
chr1	202814719	202814769	E091	1
chr1	202814784	202814837	E021	1
chr1	202814860	202815108	E050,E051,E118,E120,E121	5
chr1	202815616	202815666	E091	1
chr1	202815757	202815829	E088	1
chr1	202816731	202817066	E091	1
chr1	202817441	202817566	E017,E028,E116	3
chr1	202818831	202818899	E114	1
chr1	202818916	202818966	E091	1
chr1	202819883	202819933	E032	1
chr1	202819941	202820020	E033,E090	2
chr1	202820021	202820071	E051	1
chr1	202820147	202820384	E090,E098,E100	3
chr1	202821259	202821914	E003,E004,E005,E006,E007,E008,E017,E021,E022,E028,E029,E032,E033,E034,E046,E050,E051,E055,E056,E057,E059,E080,E081,E082,E083,E084,E086,E088,E090,E091,E092,E093,E094,E097,E098,E109,E114,E116,E117,E118,E119,E120,E121,E122,E123,E124,E125,E126,E127,E128	50
chr1	202823352	202823417	E114	1
chr1	202823881	202823987	E109	1
chr1	202824017	202824163	E059,E084,E123	3
chr1	202824589	202824675	E029	1
chr1	202825255	202825466	E029,E124	2
chr1	202825954	202826027	E004	1
chr1	202826049	202826807	E005,E084,E085,E086,E091,E100,E109,E118	8
chr1	202826831	202826954	E120,E121,E123	3
chr1	202827268	202827318	E051	1
chr1	202827440	202828404	E029,E050,E051,E055,E056,E083,E084,E086,E088,E089,E090,E091,E092,E093,E097,E098,E100,E109,E120,E122,E124,E126	22
chr1	202829156	202829230	E122	1
chr1	202829279	202829351	E051	1
chr1	202829548	202829598	E022	1
chr1	202829786	202831324	E003,E004,E005,E006,E007,E008,E017,E021,E022,E028,E029,E032,E033,E034,E046,E050,E051,E055,E056,E057,E059,E080,E081,E082,E083,E084,E085,E086,E088,E089,E090,E091,E092,E093,E094,E097,E098,E100,E109,E114,E116,E117,E118,E119,E120,E121,E122,E123,E124,E125,E126,E127,E128	53
chr1	202831359	202831476	E032,E050	2
chr1	202831548	202831598	E007	1
chr1	202831728	202832453	E032,E083,E084,E085,E086,E109,E118	7
chr1	202832951	202833037	E123	1
chr1	202833109	202833240	E123	1
chr1	202835550	202835597	E034	1
chr1	202836164	202836220	E114	1
chr1	202836257	202836364	E046	1
chr1	202840227	202840485	E080,E120,E121	3
chr1	202842997	202843068	E050	1
chr1	202843347	202843416	E056,E114	2
chr1	202846381	202846431	E114	1
chr1	202847000	202847060	E122	1
chr1	202849303	202849444	E088,E092	2
chr1	202850098	202850153	E093	1
chr1	202850838	202850890	E022	1
chr1	202854252	202854472	E003,E022,E034,E050,E051,E055,E114,E116	8
chr1	202855276	202855583	E003,E004,E008,E021,E022	5
chr1	202855645	202855695	E022	1
chr1	202856082	202856132	E021	1
chr1	202856178	202856235	E034	1
chr1	202856531	202856735	E123	1
chr1	202856997	202857211	E008,E034,E090,E123	4
chr1	202857349	202858672	E003,E004,E005,E006,E007,E008,E017,E021,E022,E028,E029,E032,E033,E034,E046,E050,E051,E055,E056,E057,E059,E080,E081,E082,E083,E084,E085,E086,E088,E089,E090,E091,E092,E093,E094,E097,E098,E100,E109,E114,E116,E117,E118,E119,E120,E121,E122,E123,E124,E125,E126,E127,E128	53
chr1	202858696	202858816	E091,E100,E117	3
chr1	202858831	202858890	E093	1
chr1	202858939	202858993	E100	1
chr1	202859104	202859154	E091	1
chr1	202859472	202860071	E033,E055,E056,E059,E090,E100,E114,E123,E126	9
chr1	202860084	202860124	E086	1
chr1	202861725	202861994	E028,E057,E091,E127	4
chr1	202862016	202862066	E017	1
chr1	202865007	202865061	E128	1
chr1	202865104	202865154	E114	1
chr1	202867248	202867303	E100	1
chr1	202870703	202871100	E081,E082	2
chr1	202873718	202873909	E081	1
chr1	202874103	202874235	E082	1
chr1	202874527	202874750	E088	1
chr1	202876919	202876969	E091	1
chr1	202878827	202878885	E080,E109	2
chr1	202881538	202881578	E034	1
chr1	202884330	202884730	E126	1
chr1	202892243	202892494	E081,E082,E121	3
chr1	202892542	202892598	E055	1
chr1	202892796	202892967	E057,E119,E127	3
chr1	202893803	202893843	E034	1
chr1	202894740	202894812	E034	1
chr1	202895270	202896851	E003,E004,E005,E006,E007,E008,E017,E021,E022,E028,E029,E032,E033,E034,E046,E050,E051,E055,E056,E057,E059,E080,E081,E082,E083,E084,E085,E086,E088,E089,E090,E091,E092,E093,E094,E097,E098,E100,E109,E114,E116,E117,E118,E119,E120,E121,E122,E123,E124,E125,E126,E127,E128	53
chr1	202896950	202897085	E033,E050,E086,E091	4
chr1	202897181	202897265	E091	1
chr1	202897433	202897670	E032,E034,E091,E097	4
chr1	202897758	202897813	E091	1
chr1	202898106	202898199	E034,E086	2
chr1	202899110	202899160	E093	1
chr1	202902735	202902775	E034	1
chr1	202902843	202903031	E029,E032,E033,E034,E057,E124	6
chr1	202904765	202904927	E117	1
chr1	202905079	202905180	E029	1
chr1	202907352	202908058	E005,E028,E057,E080,E086,E119,E123,E127	8
chr1	202908286	202908442	E123,E127	2
chr1	202909734	202910062	E057,E119,E127	3
chr1	202911338	202911436	E032	1
chr1	202911589	202911830	E084,E085,E109,E123	4
chr1	202913457	202914165	E050,E051,E080,E123,E127	5
chr1	202915588	202915642	E100	1
chr1	202915799	202915902	E033	1
chr1	202919634	202919684	E021	1
chr1	202920658	202920865	E055,E126	2
chr1	202921382	202921443	E121	1
chr1	202921797	202922442	E006,E017,E028,E029,E033,E034,E046,E050,E051,E055,E056,E057,E059,E080,E086,E088,E089,E090,E091,E092,E093,E094,E097,E098,E100,E116,E119,E120,E121,E122,E123,E124,E125,E126,E127,E128	36
chr1	202922571	202922866	E059,E091,E122,E123	4
chr1	202923367	202923493	E057,E123	2
chr1	202923562	202923850	E057,E091,E094,E119,E127	5
chr1	202924199	202924304	E057	1
chr1	202924395	202924602	E057,E127	2
chr1	202926318	202926479	E085,E119,E123	3
chr1	202926506	202926568	E032,E091	2
chr1	202926691	202929221	E003,E004,E005,E006,E007,E008,E017,E021,E022,E028,E029,E032,E033,E034,E046,E050,E051,E055,E056,E057,E059,E080,E081,E082,E083,E084,E085,E086,E088,E089,E090,E091,E092,E093,E094,E097,E098,E100,E109,E114,E116,E117,E118,E119,E120,E121,E122,E123,E124,E125,E126,E127,E128	53
chr1	202929310	202929475	E100,E119	2
chr1	202929539	202929672	E100	1
chr1	202930522	202930608	E089,E100	2
chr1	202930645	202930703	E100	1
chr1	202930739	202930979	E086,E089,E090,E100,E120,E121	6
chr1	202933272	202933326	E127	1
chr1	202933609	202935196	E004,E005,E006,E017,E028,E055,E056,E057,E083,E089,E090,E091,E092,E094,E097,E100,E117,E119,E120,E121,E125,E127,E128	23
chr1	202935243	202938696	E003,E004,E005,E006,E007,E008,E017,E021,E022,E028,E029,E032,E033,E034,E046,E050,E051,E055,E056,E057,E059,E080,E081,E082,E083,E084,E085,E086,E088,E089,E090,E091,E092,E093,E094,E097,E098,E100,E109,E114,E116,E117,E118,E119,E120,E121,E122,E123,E124,E125,E126,E127,E128	53
chr1	202938898	202938969	E100	1
chr1	202939350	202939489	E029,E051,E124	3
chr1	202939887	202939931	E097	1
chr1	202945881	202946178	E029,E050,E051,E098,E109,E124	6
chr1	202946512	202946562	E021	1
chr1	202948134	202948214	E059	1
chr1	202948721	202948801	E123	1
chr1	202951009	202951360	E050,E088,E123	3
chr1	202952017	202952469	E028,E029,E117,E121,E124	5
chr1	202955080	202955173	E123	1
chr1	202956251	202956308	E109	1
chr1	202957241	202957311	E118	1
chr1	202957447	202957614	E022,E029,E123,E124	4
chr1	202960795	202960903	E055,E056	2
chr1	202963983	202964268	E117,E123	2
chr1	202965727	202965781	E033	1
chr1	202966866	202966925	E121	1
chr1	202966946	202967077	E034,E121	2
chr1	202967273	202967333	E006	1
chr1	202968008	202968989	E003,E004,E006,E007,E008,E017,E021,E022,E029,E032,E033,E034,E046,E050,E051,E055,E056,E059,E080,E081,E082,E083,E085,E086,E088,E089,E090,E091,E092,E093,E094,E097,E098,E100,E109,E114,E116,E117,E118,E119,E120,E121,E122,E123,E124,E126,E127	47
chr1	202969332	202969452	E123	1
chr1	202970173	202970227	E033	1
chr1	202971300	202971444	E022,E118	2
chr1	202971719	202971806	E022	1
chr1	202974147	202974298	E123	1
chr1	202974375	202974534	E123	1
chr1	202974571	202975861	E003,E004,E005,E006,E008,E021,E022,E029,E032,E033,E034,E046,E050,E051,E055,E056,E057,E059,E080,E083,E084,E085,E091,E092,E093,E094,E097,E098,E100,E109,E114,E116,E117,E118,E123,E124,E126	37
chr1	202975961	202977527	E003,E004,E005,E006,E007,E008,E017,E021,E022,E028,E029,E032,E033,E034,E046,E050,E051,E055,E056,E057,E059,E080,E081,E082,E083,E084,E085,E086,E088,E089,E090,E091,E092,E093,E094,E097,E098,E100,E109,E114,E116,E117,E118,E119,E120,E121,E122,E123,E124,E125,E126,E127,E128	53
chr1	202977825	202977888	E055,E056	2
chr1	202978318	202978358	E034	1
chr1	202978479	202978604	E017	1
chr1	202980804	202980996	E109	1
chr1	202981213	202981375	E050	1
chr1	202981561	202981611	E046	1
chr1	202981647	202981718	E034	1
chr1	202986244	202986551	E089,E120,E121	3
chr1	202986741	202986819	E017	1
chr1	202986945	202987073	E029,E120,E121	3
chr1	202987332	202987419	E033	1
chr1	202988576	202988616	E034	1
chr1	202989600	202989680	E116	1
chr1	202990950	202991000	E084	1
chr1	202993311	202993377	E032	1
chr1	202994596	202994669	E098,E100	2
chr1	202994675	202998838	E003,E004,E005,E006,E007,E008,E017,E021,E022,E028,E029,E032,E033,E034,E046,E050,E051,E055,E056,E057,E059,E080,E081,E082,E083,E084,E085,E086,E088,E089,E090,E091,E092,E093,E094,E097,E098,E100,E109,E114,E116,E117,E118,E119,E120,E121,E122,E123,E124,E125,E126,E127,E128	53
chr1	203000727	203000906	E003,E004,E051,E055,E059,E086,E121,E123	8
chr1	203002013	203002290	E051,E083,E121	3
chr1	203002426	203002476	E083	1
chr1	203002527	203002581	E100	1
chr1	203002732	203002795	E032	1
chr1	203003484	203003534	E083	1
chr1	203004338	203004506	E021,E082,E100	3
chr1	203004543	203006293	E003,E004,E008,E017,E021,E022,E056,E080,E081,E082,E083,E089,E090,E091,E100,E120,E121,E128	18
chr1	203006359	203006502	E083,E100	2
chr1	203006652	203010327	E003,E004,E005,E006,E007,E008,E017,E021,E022,E028,E029,E032,E033,E034,E046,E050,E051,E055,E056,E057,E059,E080,E081,E082,E083,E085,E086,E088,E089,E090,E091,E092,E093,E094,E097,E098,E100,E109,E114,E116,E117,E118,E119,E120,E121,E122,E123,E124,E125,E126,E127,E128	52
chr1	203010475	203010525	E083	1
chr1	203010554	203011103	E004,E033,E034,E056,E083,E100,E121,E126	8
chr1	203011128	203011266	E083	1
chr1	203011565	203011615	E083	1
chr1	203013452	203013502	E092	1
chr1	203014075	203014201	E081,E082	2
chr1	203014232	203014302	E004	1
chr1	203015333	203015441	E081	1
chr1	203015451	203015736	E017,E056,E081,E083,E086,E088,E089,E090,E092,E097,E120,E121,E125,E128	14
chr1	203016239	203016713	E006,E007,E017,E028,E029,E050,E055,E056,E057,E059,E080,E083,E086,E089,E090,E091,E092,E097,E100,E114,E119,E120,E121,E122,E123,E124,E125,E126,E127,E128	30
chr1	203016794	203016844	E055	1
chr1	203017033	203017194	E083	1
chr1	203017260	203017413	E083,E091	2
chr1	203017554	203017623	E083	1
chr1	203017721	203018237	E003,E004,E005,E006,E007,E008,E021,E022,E055,E057,E080,E083,E086,E088,E089,E091,E092,E109,E121,E127	20
chr1	203018245	203018325	E008	1
chr1	203018343	203018465	E021,E022	2
chr1	203018961	203019248	E100,E114,E120,E121	4
chr1	203020066	203020265	E029,E092	2
chr1	203020306	203020370	E083	1
chr1	203020497	203021644	E021,E022,E050,E051,E080,E082,E083,E086,E088,E089,E090,E091,E092,E093,E097,E100,E120,E121	18
chr1	203021668	203022054	E003,E022,E083,E089,E090,E097,E121	7
chr1	203022785	203022953	E003,E021	2
chr1	203023073	203023188	E008	1
chr1	203023216	203023507	E003,E008,E021,E022,E114	5
chr1	203023546	203023742	E008,E021,E022	3
chr1	203023745	203023797	E021	1
chr1	203023844	203024099	E003,E008,E021,E022	4
chr1	203024304	203024665	E003,E004,E007,E008,E021,E022,E114,E121,E123	9
chr1	203025278	203025355	E086	1
chr1	203025852	203026076	E003,E008,E021,E083,E091,E121	6
chr1	203026104	203026375	E022,E083	2
chr1	203026461	203027954	E003,E017,E029,E046,E051,E055,E056,E059,E080,E083,E086,E089,E090,E091,E092,E109,E120,E121,E124,E126	20
chr1	203028613	203028900	E029,E051,E124	3
chr1	203031605	203031844	E017,E055,E056,E086,E119,E120,E121,E126,E128	9
chr1	203032514	203032678	E029,E046,E050,E051,E083,E086,E121	7
chr1	203033228	203033282	E100	1
chr1	203033601	203033810	E059,E081	2
chr1	203034330	203034631	E089,E090,E100,E120,E121	5
chr1	203035215	203035463	E083,E088,E091	3
chr1	203035694	203035761	E022,E083	2
chr1	203035783	203035835	E021	1
chr1	203036560	203036672	E121	1
chr1	203036734	203036926	E089,E120,E121	3
chr1	203037041	203037199	E083,E120,E121	3
chr1	203037307	203037357	E093	1
chr1	203037901	203038132	E083	1
chr1	203038174	203039040	E007,E028,E029,E050,E051,E056,E057,E080,E081,E083,E086,E088,E089,E090,E091,E092,E097,E100,E119,E120,E121,E124,E126,E127	24
chr1	203041474	203041586	E004,E021	2
chr1	203041603	203041687	E121	1
chr1	203042076	203042344	E028,E055,E056,E083,E090,E100,E120,E121,E126	9
chr1	203042760	203042827	E022,E083	2
chr1	203042887	203042967	E123	1
chr1	203043246	203043296	E021	1
chr1	203043663	203043739	E083	1
chr1	203044444	203044658	E021,E022,E029,E050,E051,E086,E089,E092,E093,E124	10
chr1	203044675	203044790	E086,E093	2
chr1	203044854	203045218	E003,E007,E021,E050,E051,E080,E082,E086,E088,E092,E093,E124	12
chr1	203045260	203045716	E003,E004,E021,E022,E029,E046,E050,E051,E080,E086,E090,E124	12
chr1	203045736	203045786	E114	1
chr1	203046076	203046151	E121	1
chr1	203046265	203046409	E121	1
chr1	203046638	203046692	E100	1
chr1	203046744	203046798	E120	1
chr1	203046951	203047038	E089	1
chr1	203048483	203048548	E086,E100	2
chr1	203048958	203049064	E121	1
chr1	203049288	203049365	E121	1
chr1	203049478	203049583	E120,E121	2
chr1	203049629	203049727	E121	1
chr1	203049775	203049953	E121	1
chr1	203050019	203050074	E120	1
chr1	203050122	203050172	E121	1
chr1	203050408	203051120	E003,E021,E022,E086,E089,E091,E120,E121	8
chr1	203051162	203051212	E121	1
chr1	203051258	203051528	E021,E055,E082,E121	4
chr1	203051628	203052292	E003,E004,E021,E022,E028,E029,E046,E051,E083,E089,E090,E091,E100,E120,E121,E126	16
chr1	203052366	203052507	E089	1
chr1	203052572	203052684	E089,E121	2
chr1	203052747	203052807	E121	1
chr1	203052951	203053098	E121	1
chr1	203053285	203054004	E003,E008,E021,E022,E056,E080,E083,E089,E090,E091,E100,E109,E114,E118,E120,E121,E123	17
chr1	203054057	203054107	E091	1
chr1	203054133	203054354	E100,E121	2
chr1	203054540	203054622	E121	1
chr1	203054852	203054913	E083	1
chr1	203054950	203055987	E004,E007,E022,E083,E089,E090,E100,E120,E121	9
chr1	203056047	203056136	E083	1
chr1	203056167	203056936	E003,E004,E008,E021,E083,E089,E090	7
chr1	203058124	203058669	E028,E057,E080,E083,E119,E120,E121,E127	8
chr1	203058763	203059339	E083,E089,E090,E120,E121	5
chr1	203059683	203059756	E121	1
chr1	203059871	203061405	E004,E028,E057,E089,E090,E091,E119,E120,E121,E125	10
chr1	203061836	203061886	E121	1
chr1	203062821	203063579	E028,E057,E119,E120,E121,E126,E127,E128	8
chr1	203064356	203064497	E004,E008,E028,E121	4
chr1	203067570	203068732	E089,E090,E100,E120,E121	5
chr1	203068749	203070171	E029,E081,E089,E090,E091,E100,E117,E119,E120,E121,E124	11
chr1	203070943	203071541	E080,E081,E086,E091,E109,E121	6
chr1	203071587	203071706	E081,E121	2
chr1	203072348	203072776	E082,E083,E086,E089,E120,E121	6
chr1	203073018	203073254	E091	1
chr1	203073359	203073472	E088,E091	2
chr1	203073871	203074005	E120,E127	2
chr1	203074079	203074535	E028,E091,E120	3
chr1	203077766	203077816	E091	1
chr1	203080027	203080077	E046	1
chr1	203080565	203080615	E114	1
chr1	203081586	203082019	E004,E006,E059,E088,E089,E090,E091,E092,E126	9
chr1	203085032	203085195	E121	1
chr1	203085259	203085899	E083,E089,E090,E091,E100,E114,E120,E121	8
chr1	203085925	203086130	E089,E121	2
chr1	203086318	203086413	E021	1
chr1	203086692	203086752	E022	1
chr1	203086782	203087478	E003,E004,E005,E006,E007,E008,E017,E021,E022,E028,E029,E046,E050,E051,E055,E056,E059,E080,E081,E082,E083,E084,E085,E086,E088,E089,E090,E091,E092,E093,E097,E098,E100,E109,E114,E116,E118,E119,E120,E121,E122,E123,E124,E125,E126,E127,E128	47
chr1	203087590	203087658	E083	1
chr1	203087778	203087924	E083	1
chr1	203089828	203089932	E022,E121	2
chr1	203090026	203090243	E022,E050,E120,E121	4
chr1	203090424	203090618	E050	1
chr1	203090853	203091070	E050,E051,E124	3
chr1	203093183	203093315	E080	1
chr1	203094181	203094355	E028,E050,E055,E056,E057,E080,E083,E094,E098,E119,E121,E128	12
chr1	203094458	203094536	E114	1
chr1	203095308	203095916	E003,E004,E006,E007,E008,E017,E021,E022,E029,E046,E050,E051,E055,E056,E059,E080,E081,E082,E083,E086,E088,E089,E090,E091,E092,E098,E114,E119,E120,E121,E124,E125,E126,E128	34
chr1	203095984	203096049	E007	1
chr1	203096185	203096339	E004,E082,E083,E121	4
chr1	203096375	203097959	E003,E004,E005,E006,E007,E008,E017,E021,E022,E028,E029,E050,E051,E055,E056,E057,E059,E080,E081,E082,E083,E084,E086,E088,E089,E090,E091,E092,E094,E097,E098,E100,E109,E114,E118,E119,E120,E121,E125,E126,E127,E128	42
chr1	203097999	203098049	E083	1
chr1	203098103	203098181	E083	1
chr1	203098357	203100055	E004,E007,E021,E029,E080,E081,E082,E083,E088,E089,E090,E092,E094,E098,E100,E120,E121,E124	18
chr1	203100327	203100377	E051	1
chr1	203101713	203101924	E120,E121	2
chr1	203102988	203103532	E004,E005,E006,E007,E008,E017,E022,E029,E050,E056,E081,E082,E083,E086,E088,E089,E090,E091,E092,E098,E100,E120,E121,E124,E125,E126,E127,E128	28
chr1	203103570	203103708	E004,E081,E082	3
chr1	203104786	203105416	E004,E029,E046,E050,E051,E057,E084,E088,E091,E092,E094,E098,E120,E121,E124,E127	16
chr1	203105570	203105847	E004,E081,E082,E091,E121	5
chr1	203105868	203105928	E004	1
chr1	203107201	203107583	E032,E081,E082,E120,E121	5
chr1	203107603	203107676	E029	1
chr1	203108905	203109014	E121	1
chr1	203109298	203109409	E083	1
chr1	203109480	203109870	E004,E083	2
chr1	203109873	203110544	E004,E005,E022,E059,E080,E083,E088,E089,E092,E116,E121	11
chr1	203111630	203111690	E004	1
chr1	203111710	203111760	E022	1
chr1	203111778	203111910	E004,E083	2
chr1	203111927	203112167	E004,E034,E051,E121	4
chr1	203112774	203113001	E029,E088,E109,E126	4
chr1	203113046	203113148	E021,E114	2
chr1	203113678	203114169	E005,E017,E022,E028,E055,E056,E059,E081,E082,E083,E088,E098,E100,E120,E121,E125,E126,E127,E128	19
chr1	203115216	203115266	E022	1
chr1	203115818	203115878	E003	1
chr1	203115954	203116051	E021	1
chr1	203116141	203116222	E008	1
chr1	203116428	203116874	E021,E022,E059,E081,E082,E098,E120,E121	8
chr1	203117290	203117588	E003,E004,E007,E008,E021,E022,E050,E080,E082,E109,E114,E117,E118,E121	14
chr1	203117648	203117956	E083,E120,E121	3
chr1	203118306	203118873	E004,E021,E080,E083,E086,E088,E092,E098	8
chr1	203119832	203120396	E004,E008,E021,E022	4
chr1	203120468	203120590	E004	1
chr1	203120627	203120714	E004	1
chr1	203121081	203121335	E004,E083,E086,E121	4
chr1	203121404	203124024	E004,E005,E006,E007,E008,E017,E021,E022,E028,E055,E056,E057,E080,E081,E082,E083,E086,E088,E091,E092,E098,E100,E114,E117,E119,E120,E121,E123,E125,E126,E127,E128	32
chr1	203124476	203125293	E004,E005,E091,E114,E117,E120,E121	7
chr1	203125512	203125659	E084,E091,E109	3
chr1	203127743	203127793	E114	1
chr1	203128033	203128452	E080,E081,E082,E086	4
chr1	203128592	203128675	E081	1
chr1	203129113	203129329	E081	1
chr1	203129517	203129606	E081	1
chr1	203130447	203130525	E088	1
chr1	203131550	203131858	E029,E050,E120,E124	4
chr1	203132242	203132333	E127	1
chr1	203133129	203133372	E029,E046,E050,E051,E124	5
chr1	203133436	203133510	E050	1
chr1	203134744	203134825	E121	1
chr1	203135343	203137074	E004,E021,E029,E050,E051,E055,E056,E083,E084,E085,E086,E089,E090,E091,E092,E093,E094,E098,E100,E109,E114,E116,E120,E121,E124,E126	26
chr1	203137085	203137282	E034,E118,E120,E121	4
chr1	203137415	203137560	E121	1
chr1	203137619	203137801	E121	1
chr1	203138236	203138386	E091	1
chr1	203138736	203138805	E121	1
chr1	203138862	203139159	E091	1
chr1	203139171	203139336	E081	1
chr1	203139339	203139389	E121	1
chr1	203139847	203140033	E028,E056,E121,E126,E127,E128	6
chr1	203140736	203140982	E032,E121	2
chr1	203141067	203143269	E003,E004,E006,E007,E008,E021,E022,E028,E029,E032,E033,E034,E046,E050,E051,E055,E056,E059,E080,E082,E083,E086,E088,E089,E090,E091,E092,E093,E098,E100,E109,E114,E116,E117,E118,E119,E120,E121,E122,E123,E124,E125,E126,E127	44
chr1	203143554	203143608	E100	1
chr1	203144082	203144152	E100	1
chr1	203144409	203144464	E121	1
chr1	203144632	203144682	E121	1
chr1	203144792	203144889	E089	1
chr1	203144900	203145418	E029,E032,E046,E050,E056,E083,E088,E089,E090,E100,E116,E120,E121,E124	14
chr1	203145436	203145490	E100	1
chr1	203145684	203147743	E003,E004,E006,E007,E008,E017,E021,E022,E028,E029,E055,E056,E080,E084,E100,E114,E116,E118,E119,E120,E121,E124,E125,E126,E128	25
chr1	203148079	203148290	E004,E127	2
chr1	203148443	203148549	E124	1
chr1	203148633	203148683	E089	1
chr1	203148684	203148734	E021	1
chr1	203148976	203149114	E004,E022	2
chr1	203149187	203149434	E080,E091	2
chr1	203149722	203150067	E116	1
chr1	203150924	203150992	E088	1
chr1	203151025	203151094	E121	1
chr1	203151353	203151592	E083,E088,E090	3
chr1	203151700	203151762	E080	1
chr1	203151772	203152005	E080,E083	2
chr1	203152074	203152131	E083	1
chr1	203153161	203153201	E034	1
chr1	203154465	203154515	E007	1
chr1	203154770	203154862	E121	1
chr1	203155428	203156100	E003,E004,E007,E008,E021,E022,E029,E050,E091,E092,E100,E119,E121,E124,E127	15
chr1	203156109	203156407	E003,E004,E021,E022,E086,E090,E097,E098,E119,E125	10
chr1	203156470	203156729	E007,E021,E029,E056,E097,E098,E126	7
chr1	203156739	203156797	E007	1
chr1	203157574	203157635	E080	1
chr1	203157788	203157868	E059	1
chr1	203158028	203158083	E080	1
chr1	203158108	203158232	E059	1
chr1	203158915	203159601	E007,E017,E056,E059,E081,E082,E088,E091,E120,E121,E126,E128	12
chr1	203159706	203160244	E059,E081,E082	3
chr1	203160326	203160376	E082	1
chr1	203160426	203160507	E081,E082	2
chr1	203161421	203161554	E032	1
chr1	203165203	203165847	E003,E004,E006,E021,E022,E055,E056,E088,E114,E120,E121,E125,E126,E128	14
chr1	203165948	203166008	E121	1
chr1	203166454	203166599	E121	1
chr1	203166609	203167228	E004,E005,E006,E017,E029,E050,E051,E055,E056,E080,E100,E120,E121,E125,E126,E127,E128	17
chr1	203168906	203169743	E006,E017,E028,E029,E055,E056,E057,E081,E083,E088,E089,E090,E091,E092,E094,E097,E098,E100,E119,E120,E121,E124,E125,E126,E127,E128	26
chr1	203169886	203169991	E100	1
chr1	203170722	203170970	E100,E120,E121	3
chr1	203171436	203172305	E006,E017,E029,E055,E056,E082,E086,E088,E089,E091,E092,E094,E097,E098,E100,E119,E120,E121,E124,E125,E126,E128	22
chr1	203173719	203173807	E121	1
chr1	203173900	203174227	E006,E100,E120,E121,E126	5
chr1	203174252	203174345	E100,E121	2
chr1	203174421	203174524	E114,E121	2
chr1	203174876	203174972	E120,E121	2
chr1	203175037	203175936	E004,E086,E089,E090,E120,E121,E122,E125	8
chr1	203176501	203176541	E086	1
chr1	203176796	203177256	E120,E121	2
chr1	203177364	203177603	E120,E121	2
chr1	203180186	203180490	E088,E118	2
chr1	203181989	203182029	E034	1
chr1	203183136	203183199	E083	1
chr1	203184027	203184513	E029,E050,E093,E114,E121,E124	6
chr1	203184753	203184958	E003,E088,E089,E090,E093,E121	6
chr1	203185059	203185176	E100,E121	2
chr1	203185185	203185902	E003,E004,E005,E006,E007,E008,E017,E021,E022,E028,E029,E032,E033,E034,E046,E050,E051,E055,E056,E057,E059,E080,E081,E082,E083,E084,E085,E086,E088,E089,E090,E091,E092,E093,E094,E097,E098,E100,E109,E114,E116,E117,E119,E120,E121,E122,E123,E124,E125,E126,E127,E128	52
chr1	203185985	203186147	E003,E007,E008,E089,E090	5
chr1	203186298	203186352	E021	1
chr1	203186367	203186759	E003,E004,E008,E021,E022,E028,E050,E084,E085,E086,E092,E093	12
chr1	203186886	203186945	E007	1
chr1	203187128	203187315	E080	1
chr1	203189109	203189315	E003,E007,E008,E021,E088,E089,E114,E127,E128	9
chr1	203192323	203192383	E029	1
chr1	203192547	203192617	E118	1
chr1	203193368	203193448	E116	1
chr1	203193541	203193595	E127	1
chr1	203194186	203194490	E050,E051,E120,E121,E124	5
chr1	203195719	203195813	E004	1
chr1	203195819	203196049	E120,E121	2
chr1	203198834	203199185	E029,E055,E056,E080,E120,E121,E124,E128	8
chr1	203207016	203207134	E028	1
chr1	203209161	203209325	E059,E091,E120	3
chr1	203211289	203211369	E116	1
chr1	203213637	203213778	E059	1
chr1	203213802	203214295	E080,E084,E085,E094,E109,E118	6
chr1	203220035	203220809	E028,E056,E057,E059,E081,E082,E119,E120,E121,E126,E127	11
chr1	203221816	203222281	E057,E116,E120,E121	4
chr1	203224076	203224185	E081,E093	2
chr1	203225872	203226081	E028,E055,E056,E114,E117,E123	6
chr1	203226700	203226750	E093	1
chr1	203232502	203232552	E022	1
chr1	203232612	203232935	E022,E051,E090,E093,E116,E123	6
chr1	203233182	203233713	E055,E057,E090,E097,E098,E100,E120,E121,E123,E126,E127	11
chr1	203233772	203233829	E121	1
chr1	203233908	203234002	E120,E121	2
chr1	203234091	203234191	E121	1
chr1	203234755	203234971	E028,E057,E127	3
chr1	203236339	203237319	E003,E004,E005,E006,E007,E008,E017,E021,E022,E028,E029,E032,E033,E034,E046,E050,E051,E055,E056,E057,E059,E080,E081,E082,E083,E084,E085,E086,E088,E089,E090,E091,E092,E093,E094,E097,E098,E100,E109,E114,E116,E117,E118,E119,E120,E121,E122,E123,E124,E125,E126,E127,E128	53
chr1	203237557	203237698	E033,E034	2
chr1	203237702	203238640	E003,E004,E005,E006,E007,E008,E017,E021,E022,E028,E029,E032,E033,E034,E046,E050,E051,E055,E056,E057,E059,E080,E081,E082,E083,E084,E085,E086,E088,E089,E090,E091,E092,E093,E094,E097,E098,E100,E109,E114,E116,E117,E118,E119,E120,E121,E122,E123,E124,E125,E126,E127,E128	53
chr1	203238698	203238762	E034	1
chr1	203238800	203238991	E097,E121	2
chr1	203239081	203239135	E033	1
chr1	203239389	203239482	E034	1
chr1	203239511	203239675	E093,E098	2
chr1	203239677	203239809	E003,E008,E097	3
chr1	203239887	203240766	E003,E004,E005,E006,E007,E008,E017,E021,E022,E028,E029,E032,E033,E034,E046,E050,E051,E055,E056,E057,E059,E080,E081,E082,E083,E084,E085,E086,E088,E089,E090,E091,E092,E093,E094,E097,E098,E100,E109,E114,E116,E117,E119,E120,E121,E122,E123,E124,E125,E126,E127,E128	52
chr1	203240921	203241028	E032,E033,E080,E097	4
chr1	203241088	203241665	E032,E033,E034,E046,E059,E080,E081,E082,E084,E085,E086,E088,E089,E090,E091,E092,E093,E097,E098,E100	20
chr1	203241745	203244586	E003,E004,E005,E006,E007,E008,E017,E021,E022,E028,E029,E032,E033,E034,E046,E050,E051,E055,E056,E057,E059,E080,E081,E082,E083,E084,E085,E086,E088,E089,E090,E091,E092,E093,E094,E097,E098,E100,E109,E114,E116,E117,E118,E119,E120,E121,E122,E123,E124,E125,E126,E127,E128	53
chr1	203244859	203244983	E029,E093	2
chr1	203244992	203245238	E004,E007,E081,E093	4
chr1	203245702	203245798	E100	1
chr1	203246039	203246919	E032,E033,E034,E081,E083,E089,E090,E092,E093,E097,E100,E116	12
chr1	203247074	203248739	E003,E004,E005,E006,E007,E008,E017,E021,E022,E028,E029,E032,E033,E034,E046,E050,E051,E055,E056,E057,E059,E080,E081,E082,E083,E084,E085,E086,E088,E089,E090,E091,E092,E093,E094,E097,E098,E100,E109,E116,E119,E120,E121,E122,E123,E124,E125,E126,E127,E128	50
chr1	203249025	203249403	E050,E083,E090,E093,E097,E121	6
chr1	203249470	203249531	E083	1
chr1	203249634	203249867	E028,E057,E119,E127	4
chr1	203250027	203250721	E003,E004,E006,E028,E029,E046,E050,E055,E056,E057,E083,E089,E091,E092,E094,E100,E114,E117,E119,E120,E121,E126,E127	23
chr1	203251174	203252613	E005,E029,E032,E051,E080,E081,E082,E083,E084,E085,E086,E088,E089,E090,E092,E093,E094,E098,E100,E109,E116,E118,E120,E121,E123	25
chr1	203253642	203254222	E029,E032,E084,E091,E094,E097,E098,E100,E109,E114,E123,E124	12
chr1	203254454	203254508	E032	1
chr1	203254886	203255031	E084,E109	2
chr1	203255083	203255200	E080,E109	2
chr1	203255225	203258038	E003,E004,E006,E007,E021,E022,E028,E029,E032,E033,E034,E046,E050,E051,E057,E059,E080,E081,E082,E083,E084,E085,E086,E088,E089,E090,E091,E092,E093,E094,E097,E098,E100,E109,E116,E119,E120,E121,E122,E123,E124,E125,E127	43
chr1	203258090	203258171	E032,E034,E046	3
chr1	203258233	203261232	E003,E004,E005,E006,E007,E008,E017,E021,E022,E028,E029,E032,E033,E034,E046,E050,E051,E055,E056,E057,E059,E080,E081,E082,E083,E084,E085,E086,E088,E089,E090,E091,E092,E093,E094,E097,E098,E100,E109,E114,E116,E118,E119,E120,E121,E122,E123,E124,E125,E126,E127,E128	52
chr1	203261271	203261342	E033	1
chr1	203261417	203261457	E034	1
chr1	203261466	203261543	E032,E100	2
chr1	203261831	203261889	E034	1
chr1	203262583	203262627	E097	1
chr1	203262719	203262759	E034	1
chr1	203262814	203262868	E094	1
chr1	203263219	203263271	E034	1
chr1	203263365	203263408	E034	1
chr1	203264170	203266033	E004,E007,E032,E033,E034,E050,E051,E055,E081,E082,E083,E084,E086,E088,E089,E090,E091,E092,E093,E097,E098,E100,E119,E120,E121,E123,E126	27
chr1	203266062	203266123	E093	1
chr1	203266168	203266258	E093	1
chr1	203266313	203266402	E093	1
chr1	203266701	203266779	E086,E097	2
chr1	203266826	203266921	E033,E097	2
chr1	203267539	203267732	E032,E081,E082	3
chr1	203268273	203268769	E032,E033,E046,E050,E051,E081,E082,E083,E089,E090,E092,E093,E116,E120,E121	15
chr1	203268811	203268907	E032,E093,E116	3
chr1	203269174	203270385	E028,E032,E033,E034,E050,E051,E057,E080,E083,E091,E093,E116,E119,E120,E121,E123,E127	17
chr1	203270631	203270822	E093,E123	2
chr1	203271208	203271338	E084,E094,E109	3
chr1	203271655	203271870	E084,E085,E093,E109,E116,E127	6
chr1	203271988	203280005	E003,E004,E005,E006,E007,E008,E017,E021,E022,E028,E029,E032,E033,E034,E046,E050,E051,E055,E056,E057,E059,E080,E081,E082,E083,E084,E085,E086,E088,E089,E090,E091,E092,E093,E094,E097,E098,E100,E109,E114,E116,E117,E118,E119,E120,E121,E122,E123,E124,E125,E126,E127,E128	53
chr1	203280171	203281475	E006,E022,E028,E032,E033,E034,E046,E050,E051,E055,E057,E080,E084,E089,E091,E092,E093,E094,E097,E098,E100,E109,E116,E119,E121,E123	26
chr1	203281589	203281669	E119	1
chr1	203281676	203281736	E098	1
chr1	203282030	203282126	E098	1
chr1	203282150	203282194	E097	1
chr1	203282557	203282714	E046,E116	2
chr1	203282971	203283046	E034,E097	2
chr1	203283313	203283422	E034,E059,E120	3
chr1	203284315	203284359	E097	1
chr1	203284676	203284914	E017,E034,E080,E092,E094,E097,E120,E123,E126	9
chr1	203284954	203285000	E086,E097	2
chr1	203285333	203286559	E005,E006,E017,E028,E032,E034,E055,E080,E083,E084,E085,E086,E088,E091,E092,E093,E094,E097,E098,E100,E109,E114,E117,E119,E122,E123,E125,E128	28
chr1	203286599	203286728	E084,E098,E109	3
chr1	203286758	203286954	E034,E093	2
chr1	203286956	203287438	E034,E083,E084,E086,E088,E092,E094,E098,E109	9
chr1	203287794	203287844	E050	1
chr1	203288497	203288537	E034	1
chr1	203288540	203288807	E034,E093,E114	3
chr1	203289219	203289307	E032	1
chr1	203289325	203290889	E003,E004,E006,E007,E008,E017,E021,E022,E028,E029,E032,E033,E034,E046,E050,E051,E055,E056,E057,E081,E082,E084,E085,E086,E088,E089,E090,E091,E092,E093,E094,E097,E098,E100,E109,E114,E116,E120,E121,E122,E123,E124,E125,E126,E127,E128	46
chr1	203290990	203291040	E050	1
chr1	203291068	203291178	E093	1
chr1	203291234	203292547	E028,E029,E032,E033,E034,E046,E051,E055,E059,E080,E083,E084,E085,E088,E089,E090,E091,E092,E093,E094,E097,E098,E100,E109,E120,E121,E122,E123,E126	29
chr1	203292553	203297575	E003,E004,E005,E006,E007,E008,E017,E021,E022,E028,E029,E032,E033,E034,E046,E050,E051,E055,E056,E057,E059,E080,E081,E082,E083,E084,E085,E086,E088,E089,E090,E091,E092,E093,E094,E097,E098,E100,E109,E114,E116,E117,E118,E119,E120,E121,E122,E123,E124,E125,E126,E127,E128	53
chr1	203297584	203298447	E003,E004,E005,E006,E007,E008,E017,E021,E022,E029,E033,E034,E051,E057,E083,E084,E085,E086,E088,E089,E090,E091,E092,E094,E097,E098,E109,E117,E121,E123,E125,E127,E128	33
chr1	203298789	203298829	E034	1
chr1	203298952	203298992	E034	1
chr1	203299062	203299216	E034,E093	2
chr1	203299286	203299363	E032	1
chr1	203299413	203299513	E021,E091	2
chr1	203299674	203299714	E034	1
chr1	203300369	203300670	E028,E029,E050,E051,E057,E094,E098,E114,E119,E124,E126,E127	12
chr1	203302679	203302751	E034	1
chr1	203303357	203303419	E127	1
chr1	203304285	203304355	E118	1
chr1	203304743	203304913	E094,E119	2
chr1	203305067	203305192	E088,E094	2
chr1	203305296	203305796	E034,E086,E088,E092,E093,E098,E100	7
chr1	203305963	203306004	E034	1
chr1	203306067	203306107	E034	1
chr1	203306176	203306238	E034	1
chr1	203307621	203308226	E003,E004,E005,E006,E007,E008,E017,E021,E022,E028,E029,E032,E033,E034,E046,E050,E051,E055,E056,E057,E059,E080,E081,E082,E083,E084,E085,E086,E088,E089,E090,E091,E092,E093,E094,E097,E098,E100,E109,E114,E116,E117,E119,E120,E121,E122,E123,E124,E125,E126,E127,E128	52
chr1	203308447	203308566	E080,E097	2
chr1	203308586	203308829	E034,E080,E093,E097	4
chr1	203308881	203309637	E003,E004,E005,E006,E007,E008,E017,E021,E022,E028,E029,E032,E033,E034,E046,E050,E051,E055,E056,E057,E059,E080,E081,E082,E083,E084,E085,E086,E088,E089,E090,E091,E092,E093,E094,E097,E098,E100,E109,E114,E116,E117,E118,E119,E120,E121,E122,E123,E124,E125,E126,E127,E128	53
chr1	203309745	203309811	E090	1
chr1	203309855	203309971	E008,E034,E097	3
chr1	203310082	203310132	E032	1
chr1	203310717	203310767	E032	1
chr1	203310881	203310931	E051	1
chr1	203311253	203312228	E003,E004,E005,E006,E007,E008,E021,E022,E028,E029,E032,E033,E034,E046,E050,E051,E055,E056,E080,E081,E082,E083,E084,E085,E086,E088,E089,E090,E091,E092,E093,E094,E097,E098,E100,E109,E114,E116,E117,E118,E121,E122,E123,E124,E125,E126,E128	47
chr1	203313133	203313264	E090,E097	2
chr1	203313368	203313733	E090,E121,E126	3
chr1	203315066	203315552	E003,E004,E006,E007,E021,E055,E056,E059,E081,E086,E088,E089,E090,E097,E126	15
chr1	203315565	203315920	E006,E021,E029,E056,E059,E089,E090,E121	8
chr1	203316026	203316098	E097	1
chr1	203316709	203316762	E093	1
chr1	203317724	203317783	E121	1
chr1	203318752	203318804	E090	1
chr1	203318893	203318978	E090	1
chr1	203319095	203319238	E089,E090,E097	3
chr1	203319270	203319713	E080,E084,E085,E086,E088,E090,E092,E094,E097,E109	10
chr1	203319822	203321037	E003,E004,E006,E007,E008,E017,E021,E022,E029,E032,E050,E055,E056,E057,E080,E083,E084,E085,E086,E088,E089,E090,E091,E092,E093,E094,E097,E098,E100,E109,E120,E121,E123,E124,E125,E126,E128	37
chr1	203322049	203322207	E004	1
chr1	203322755	203322865	E017,E056,E121,E126	4
chr1	203323053	203323103	E082	1
chr1	203323267	203323744	E006,E017,E055,E056,E088,E090,E117,E120,E121,E125,E126,E128	12
chr1	203324265	203324315	E084	1
chr1	203324514	203324564	E084	1
chr1	203325159	203325233	E082	1
chr1	203325264	203325494	E080,E082,E083	3
chr1	203327207	203327319	E114	1
chr1	203328288	203328723	E017,E055,E056,E081,E082,E088,E089,E090,E097,E098,E100,E116,E117,E120,E126	15
chr1	203329644	203330261	E003,E004,E007,E008,E022,E080,E081,E082,E088,E089,E093	11
chr1	203330894	203332294	E006,E017,E029,E032,E033,E034,E046,E050,E051,E055,E056,E057,E081,E082,E084,E089,E093,E097,E109,E114,E120,E121,E124,E125,E126,E127,E128	27
chr1	203333197	203334424	E004,E005,E006,E046,E059,E080,E081,E083,E084,E085,E088,E090,E091,E092,E093,E097,E109,E123	18
chr1	203334598	203334682	E084	1
chr1	203335404	203335448	E097	1
chr1	203335687	203335956	E017,E056,E080	3
chr1	203336261	203336527	E081,E084,E090,E092,E093,E094	6
chr1	203336577	203336666	E084	1
chr1	203336687	203336737	E007	1
chr1	203336819	203336892	E084	1
chr1	203337528	203337636	E006,E097	2
chr1	203337724	203337778	E100	1
chr1	203337875	203338716	E004,E005,E006,E017,E028,E029,E033,E046,E055,E056,E057,E059,E080,E081,E082,E083,E084,E085,E086,E088,E089,E090,E091,E092,E094,E097,E098,E100,E109,E117,E119,E120,E121,E122,E124,E126,E127	37
chr1	203338766	203339757	E004,E029,E097,E124,E127	5
chr1	203340089	203340339	E004	1
chr1	203340629	203340679	E083	1
chr1	203341619	203341718	E097	1
chr1	203342013	203342100	E089,E121	2
chr1	203343056	203343861	E080,E083,E092,E097,E098,E122	6
chr1	203344918	203344968	E090	1
chr1	203347526	203348794	E006,E017,E055,E056,E080,E081,E082,E083,E084,E086,E088,E089,E090,E091,E092,E097,E120,E121,E126	19
chr1	203348823	203349450	E006,E055,E056,E083,E086,E088,E090,E092,E094,E097,E126	11
chr1	203349476	203349567	E097	1
chr1	203349673	203350805	E006,E029,E032,E033,E046,E059,E080,E083,E088,E089,E090,E091,E092,E097,E116,E122,E124	17
chr1	203350853	203351011	E007,E032	2
chr1	203351263	203351434	E055,E086,E092,E097	4
chr1	203351444	203351490	E097	1
chr1	203351755	203351805	E114	1
chr1	203353173	203353393	E055,E059	2
chr1	203353478	203353528	E083	1
chr1	203356149	203356228	E090	1
chr1	203358206	203358259	E097	1
chr1	203359468	203359860	E022,E029,E090,E122,E124	5
chr1	203364765	203364829	E090	1
chr1	203364893	203365221	E055,E056,E086,E088,E090,E097,E126	7
chr1	203365289	203365363	E097	1
chr1	203366092	203366172	E119	1
chr1	203370501	203370743	E006,E080,E100	3
chr1	203370813	203370892	E080	1
chr1	203371235	203372439	E006,E017,E028,E029,E032,E033,E046,E050,E051,E055,E056,E057,E059,E080,E083,E084,E085,E086,E088,E089,E090,E091,E092,E094,E097,E098,E100,E109,E119,E120,E121,E122,E124,E125,E126,E127,E128	37
chr1	203372489	203372687	E055,E088,E097,E126	4
chr1	203372709	203373090	E004	1
chr1	203373753	203373839	E059	1
chr1	203374937	203375119	E097,E126	2
chr1	203375285	203375339	E126	1
chr1	203375356	203375457	E097	1
chr1	203375508	203375558	E097	1
chr1	203375647	203376191	E005,E055,E056,E080,E083,E084,E086,E088,E090,E097,E098,E100,E109,E120,E121,E126	16
chr1	203376263	203376307	E097	1
chr1	203376338	203376424	E084	1
chr1	203376482	203376803	E056,E084,E085,E088,E097,E109,E126	7
chr1	203377102	203377417	E085,E109	2
chr1	203377522	203378587	E006,E017,E028,E029,E046,E055,E056,E057,E059,E080,E082,E083,E084,E085,E088,E089,E090,E091,E092,E093,E094,E097,E098,E100,E109,E120,E121,E122,E124,E125,E126,E127,E128	33
chr1	203378763	203378831	E084	1
chr1	203379231	203379275	E097	1
chr1	203379342	203379753	E029,E050,E083,E089,E090,E097,E124,E126	8
chr1	203379767	203380011	E029,E032,E091	3
chr1	203380469	203380532	E029	1
chr1	203380582	203380873	E029,E124	2
chr1	203382526	203382576	E121	1
chr1	203388518	203388588	E080,E097	2
chr1	203389426	203389977	E080,E084,E085,E109,E118	5
chr1	203389990	203390088	E080	1
chr1	203390090	203390150	E006	1
chr1	203391838	203392168	E028,E056,E057,E120,E121,E125,E126,E128	8
chr1	203393420	203393460	E086	1
chr1	203393470	203393766	E088,E092,E097	3
chr1	203393904	203393968	E092	1
chr1	203394092	203394197	E092	1
chr1	203394280	203395289	E005,E006,E017,E029,E055,E056,E080,E084,E085,E086,E088,E090,E092,E094,E097,E109,E116,E121,E122,E124,E127,E128	22
chr1	203395352	203395448	E029,E084	2
chr1	203395491	203396535	E006,E084,E085,E086,E092,E109	6
chr1	203396572	203397150	E059,E085,E109	3
chr1	203397163	203397235	E109	1
chr1	203397591	203398772	E005,E028,E032,E084,E085,E086,E088,E092,E093,E094,E098,E109,E116	13
chr1	203398964	203399182	E109	1
chr1	203399225	203399275	E109	1
chr1	203399579	203399651	E005	1
chr1	203400044	203400092	E080	1
chr1	203401715	203401817	E086	1
chr1	203401970	203402173	E086,E121,E124	3
chr1	203403367	203403427	E088	1
chr1	203403815	203403894	E034	1
chr1	203404483	203404540	E097	1
chr1	203404902	203404986	E021,E022	2
chr1	203407093	203407252	E080,E084,E109	3
chr1	203407253	203407303	E083	1
chr1	203407703	203407758	E086,E090	2
chr1	203408080	203408889	E029,E080,E081,E082,E084,E085,E086,E088,E089,E090,E092,E094,E097,E109,E124,E126	16
chr1	203408909	203408984	E007	1
chr1	203409165	203409280	E084	1
chr1	203409433	203409695	E017,E083,E084,E090,E109	5
chr1	203409825	203410441	E003,E004,E006,E007,E008,E017,E021,E022,E028,E032,E033,E051,E055,E056,E059,E080,E081,E082,E083,E084,E085,E086,E088,E089,E090,E091,E092,E093,E094,E097,E098,E100,E109,E114,E116,E119,E120,E121,E122,E124,E125,E126,E128	43
chr1	203410463	203410513	E083	1
chr1	203410583	203410630	E097	1
chr1	203411001	203411060	E083	1
chr1	203411075	203411120	E086	1
chr1	203411673	203411791	E097	1
chr1	203411829	203411908	E097	1
chr1	203411949	203412425	E055,E056,E097,E098,E100,E120,E121,E126	8
chr1	203412512	203412761	E003,E021,E022,E090,E097,E100	6
chr1	203412863	203412913	E084	1
chr1	203413201	203413713	E055,E056,E081,E084,E085,E089,E097,E109,E126	9
chr1	203415917	203415988	E124	1
chr1	203416362	203416581	E029,E089,E124	3
chr1	203416731	203416778	E086	1
chr1	203416901	203416971	E090,E126	2
chr1	203417421	203417481	E005	1
chr1	203417560	203418278	E004,E005,E006,E008,E021,E022,E055,E056,E059,E086,E088,E091,E097,E098,E100,E120,E121,E126	18
chr1	203418519	203418565	E097	1
chr1	203419257	203419430	E055,E088,E121,E126	4
chr1	203419539	203420140	E003,E004,E008,E021,E022,E055,E080,E086,E089,E091,E114	11
chr1	203420815	203420950	E126	1
chr1	203420996	203421425	E089,E090,E100,E126	4
chr1	203422887	203423068	E003,E004	2
chr1	203424000	203424534	E004,E059,E120,E121,E125,E126,E128	7
chr1	203424849	203425136	E007,E126	2
chr1	203425780	203425931	E004,E007	2
chr1	203425958	203426089	E004,E007	2
chr1	203426361	203426421	E005	1
chr1	203426569	203426727	E051,E122	2
chr1	203428457	203428688	E004,E059	2
chr1	203428873	203429812	E004,E032,E059,E082,E109,E118	6
chr1	203430058	203430138	E059	1
chr1	203431023	203431175	E032	1
chr1	203431792	203431880	E082	1
chr1	203432029	203432486	E004,E006,E017,E028,E055,E056,E057,E097,E098,E100,E117,E119,E120,E121,E125,E126,E127,E128	18
chr1	203432592	203433721	E003,E004,E006,E007,E008,E017,E021,E022,E055,E056,E080,E081,E083,E084,E086,E088,E089,E090,E092,E097,E100,E120,E121,E125,E126,E128	26
chr1	203433997	203434104	E090,E121	2
chr1	203434129	203434205	E097,E120	2
chr1	203434311	203434681	E007,E055,E056,E080,E084,E088,E090,E094,E097,E100,E126	11
chr1	203434686	203435910	E007,E017,E022,E034,E055,E056,E059,E080,E082,E083,E084,E086,E088,E089,E090,E091,E092,E097,E100,E121,E126	21
chr1	203436053	203436325	E006,E055,E056,E100,E120,E121,E126	7
chr1	203436477	203437178	E022,E055,E056,E080,E083,E086,E088,E089,E090,E097,E098,E100,E126	13
chr1	203437491	203437856	E005,E007,E084,E085,E086	5
chr1	203438634	203438921	E057,E119,E127	3
chr1	203439167	203439317	E050,E086	2
chr1	203439339	203439426	E090	1
chr1	203439443	203439533	E086,E088,E089	3
chr1	203440115	203440173	E097	1
chr1	203441292	203441473	E086,E088	2
chr1	203441539	203441755	E051,E059	2
chr1	203442487	203442676	E083,E097	2
chr1	203443053	203443121	E097	1
chr1	203443190	203443292	E081,E097	2
chr1	203443501	203443541	E086	1
chr1	203444142	203444225	E004	1
chr1	203444242	203444292	E084	1
chr1	203444333	203445215	E003,E004,E006,E007,E008,E021,E022,E028,E055,E056,E057,E059,E081,E082,E083,E084,E086,E088,E089,E090,E092,E093,E094,E097,E098,E100,E109,E120,E121,E126,E127,E128	32
chr1	203445238	203446061	E004,E007,E055,E056,E059,E081,E082,E083,E088,E090,E092,E097,E126	13
chr1	203446093	203446228	E022,E092,E097	3
chr1	203446230	203446284	E126	1
chr1	203446666	203446813	E097	1
chr1	203446975	203447179	E116,E126	2
chr1	203447250	203447832	E006,E081,E082,E088,E089,E097,E126	7
chr1	203447962	203448015	E090	1
chr1	203448057	203448495	E004,E007,E021,E097,E120,E121,E126	7
chr1	203448866	203449064	E006,E017,E055,E056,E089,E097,E126	7
chr1	203449279	203450620	E003,E004,E005,E006,E017,E021,E022,E028,E029,E033,E034,E055,E056,E057,E059,E080,E083,E084,E085,E086,E088,E089,E090,E091,E092,E093,E094,E097,E098,E100,E109,E114,E117,E118,E119,E120,E121,E122,E123,E124,E125,E126,E127,E128	44
chr1	203450653	203450726	E089	1
chr1	203450767	203450821	E090	1
chr1	203452647	203452753	E097	1
chr1	203452928	203453022	E097	1
chr1	203454448	203454581	E097	1
chr1	203455683	203456015	E097	1
chr1	203456021	203456061	E086	1
chr1	203456118	203457435	E003,E004,E005,E006,E007,E008,E017,E021,E022,E028,E029,E032,E033,E034,E046,E050,E051,E055,E056,E057,E059,E080,E081,E082,E083,E084,E085,E086,E088,E089,E090,E091,E092,E093,E094,E097,E098,E100,E109,E114,E116,E117,E118,E119,E120,E121,E122,E123,E124,E125,E126,E127,E128	53
chr1	203457770	203457954	E034,E097	2
chr1	203458181	203458242	E097	1
chr1	203458254	203458305	E084	1
chr1	203458590	203458774	E032,E034,E097	3
chr1	203459430	203459493	E097	1
chr1	203459606	203459650	E097	1
chr1	203459731	203459831	E097	1
chr1	203459876	203459983	E092,E097	2
chr1	203460275	203460385	E003,E004	2
chr1	203460599	203461795	E004,E007,E022,E081,E082,E084,E086,E089,E091,E097,E109	11
chr1	203461982	203462073	E081	1
chr1	203462123	203462234	E081	1
chr1	203462820	203462895	E081	1
chr1	203463114	203463323	E003,E008,E022	3
chr1	203464279	203464343	E032	1
chr1	203464697	203464972	E081,E082	2
chr1	203465067	203465193	E055,E056,E121	3
chr1	203466496	203466702	E081,E082	2
chr1	203466943	203467055	E091	1
chr1	203469207	203469262	E046	1
chr1	203470132	203470290	E126	1
chr1	203470970	203471106	E083,E121	2
chr1	203471410	203471585	E005	1
chr1	203471834	203471913	E109	1
chr1	203471983	203472043	E125	1
chr1	203472051	203472254	E004,E109	2
chr1	203472556	203472771	E100,E121	2
chr1	203472958	203473372	E081,E082,E097	3
chr1	203473568	203474519	E003,E004,E005,E006,E007,E008,E017,E021,E022,E028,E029,E032,E033,E034,E046,E050,E051,E055,E056,E057,E059,E080,E081,E082,E083,E084,E085,E086,E088,E089,E090,E091,E092,E093,E094,E097,E098,E100,E109,E114,E116,E117,E119,E120,E121,E122,E123,E124,E125,E126,E127,E128	52
chr1	203474527	203474674	E091,E117	2
chr1	203474748	203474943	E017,E056,E091,E125,E128	5
chr1	203475180	203475252	E090	1
chr1	203475851	203477379	E003,E005,E006,E017,E055,E056,E059,E080,E081,E082,E083,E084,E086,E088,E089,E090,E091,E092,E094,E097,E098,E100,E120,E121,E122,E126,E128	27
chr1	203477449	203478867	E003,E004,E005,E007,E008,E021,E022,E034,E055,E056,E059,E080,E081,E082,E083,E084,E085,E086,E089,E091,E092,E094,E097,E100,E109,E114,E117,E118,E126,E127	30
chr1	203479655	203479768	E090	1
chr1	203479912	203480030	E034,E093	2
chr1	203480520	203480570	E046	1
chr1	203480652	203481112	E021,E022,E083,E090,E093,E122	6
chr1	203481148	203481457	E004,E005,E006,E083,E117	5
chr1	203481509	203482937	E003,E004,E005,E006,E007,E008,E017,E021,E022,E028,E029,E032,E033,E034,E046,E050,E051,E055,E056,E057,E059,E080,E083,E084,E086,E088,E089,E090,E091,E092,E093,E094,E097,E098,E100,E109,E114,E117,E119,E120,E121,E122,E123,E124,E125,E126,E127,E128	48
chr1	203482978	203483940	E003,E004,E005,E006,E007,E008,E017,E021,E022,E034,E055,E056,E057,E081,E082,E083,E086,E089,E090,E092,E093,E094,E117,E121,E123,E125,E128	27
chr1	203484417	203484471	E081	1
chr1	203486124	203486309	E005,E091	2
chr1	203486520	203486921	E004,E005,E021,E055,E059,E090,E091,E120,E121,E127	10
chr1	203487038	203487088	E091	1
chr1	203487719	203487895	E021,E022,E029	3
chr1	203487944	203488114	E008,E091	2
chr1	203488230	203489051	E003,E004,E005,E006,E008,E021,E022,E028,E029,E056,E057,E081,E082,E084,E085,E091,E092,E094,E097,E098,E109,E117,E119,E123,E125,E127,E128	27
chr1	203489211	203489273	E100	1
chr1	203489287	203489347	E092	1
chr1	203489526	203489885	E004,E005,E006,E017,E029,E055,E056,E057,E080,E089,E090,E091,E092,E098,E100,E114,E117,E119,E121,E122,E124,E125,E126,E127,E128	25
chr1	203490117	203490281	E080,E084,E086,E109,E117	5
chr1	203490387	203490437	E021	1
chr1	203490455	203490877	E017,E055,E056,E080,E083,E084,E085,E092,E094,E098,E109,E117,E126,E127,E128	15
chr1	203491019	203491218	E007,E081,E082,E089,E090	5
chr1	203491222	203491783	E003,E007,E008,E022,E081,E082,E083,E092,E109	9
chr1	203492264	203492415	E021	1
chr1	203493107	203493792	E059,E083,E088,E089,E090,E098,E100,E121	8
chr1	203494100	203494183	E022	1
chr1	203494337	203494407	E007,E021	2
chr1	203494603	203494770	E080	1
chr1	203495076	203495140	E033	1
chr1	203495336	203495434	E100	1
chr1	203495727	203496275	E005,E055,E056,E057,E059,E091,E092,E094,E097,E117,E120,E121,E126,E127	14
chr1	203496276	203496662	E092,E117,E126	3
chr1	203497237	203497578	E081,E082,E120,E121	4
chr1	203497668	203497738	E081	1
chr1	203497812	203497862	E021	1
chr1	203498194	203498348	E120	1
chr1	203498373	203498520	E124	1
chr1	203498536	203498586	E051	1
chr1	203498706	203498792	E029,E050	2
chr1	203498883	203498947	E124	1
chr1	203499458	203499571	E109	1
chr1	203499655	203499747	E109	1
chr1	203499802	203499852	E084	1
chr1	203500327	203500436	E126	1
chr1	203501293	203501402	E034	1
chr1	203502945	203503084	E056,E121	2
chr1	203503124	203503188	E006	1
chr1	203503222	203504091	E005,E006,E017,E028,E055,E056,E057,E059,E084,E086,E091,E092,E093,E094,E097,E098,E100,E114,E117,E119,E120,E121,E125,E126,E127,E128	26
chr1	203504174	203504274	E006	1
chr1	203504628	203504917	E094,E117	2
chr1	203505077	203505289	E091,E117,E121	3
chr1	203505332	203506905	E004,E005,E006,E017,E028,E055,E056,E057,E084,E085,E088,E091,E092,E094,E097,E098,E100,E109,E114,E117,E118,E119,E120,E121,E125,E126,E127,E128	28
chr1	203506930	203507734	E005,E017,E050,E055,E056,E084,E088,E091,E092,E094,E098,E109,E114,E117,E118,E125,E126,E128	18
chr1	203507773	203507823	E092	1
chr1	203509077	203509689	E003,E004,E017,E021,E022,E055,E056,E083,E084,E089,E090,E091,E117,E121,E126	15
chr1	203511783	203511928	E081	1
chr1	203512312	203512443	E091	1
chr1	203513403	203514898	E003,E004,E005,E008,E021,E022,E028,E050,E051,E080,E081,E082,E086,E117,E119,E123,E126,E127	18
chr1	203515237	203515389	E126	1
chr1	203516269	203516906	E006,E007,E055,E056,E098,E100,E117,E120,E126	9
chr1	203516935	203517490	E055,E056,E086,E100,E117,E120,E121,E126	8
chr1	203517750	203517830	E008	1
chr1	203518084	203518798	E003,E004,E005,E007,E008,E017,E021,E022,E028,E055,E056,E057,E088,E091,E117,E119,E120,E125,E126,E127	20
chr1	203519269	203519342	E021	1
chr1	203520003	203520262	E017,E055,E056,E119,E121,E126	6
chr1	203520413	203520530	E006,E126	2
chr1	203520641	203521152	E004,E005,E006,E017,E028,E057,E080,E083,E084,E091,E092,E094,E097,E117,E119,E125,E127,E128	18
chr1	203521162	203521206	E097	1
chr1	203522485	203522584	E083	1
chr1	203522794	203522886	E003,E005	2
chr1	203523315	203523497	E017,E056,E083,E121	4
chr1	203524170	203526117	E003,E004,E005,E006,E007,E008,E017,E021,E022,E055,E056,E059,E080,E081,E082,E083,E084,E086,E088,E089,E090,E091,E092,E097,E100,E120,E121,E125,E126,E128	30
chr1	203526140	203528335	E004,E005,E006,E008,E017,E021,E028,E029,E055,E056,E057,E059,E080,E081,E082,E083,E088,E089,E090,E091,E092,E094,E097,E098,E100,E114,E117,E119,E120,E121,E122,E123,E124,E125,E126,E127,E128	37
chr1	203528445	203528973	E004,E006,E017,E028,E055,E056,E080,E083,E097,E100,E114,E117,E119,E120,E121,E123,E125,E126,E127,E128	20
chr1	203529245	203529356	E081,E126	2
chr1	203530371	203530450	E083	1
chr1	203531706	203531770	E124	1
chr1	203532412	203532775	E055,E056,E091,E120,E121,E126	6
chr1	203533269	203533509	E017,E055,E056,E082,E120,E121,E125,E126,E128	9
chr1	203533723	203533920	E017,E081,E082,E126	4
chr1	203534036	203534077	E086	1
chr1	203535635	203535719	E007	1
chr1	203536787	203537041	E055,E056,E081,E082,E089,E120,E121,E126	8
chr1	203538054	203538105	E091	1
chr1	203538500	203538576	E055	1
chr1	203538740	203539502	E005,E017,E055,E056,E086,E091,E120,E121,E125,E128	10
chr1	203539926	203540214	E056,E120,E121,E125,E128	5
chr1	203540864	203541722	E003,E004,E005,E006,E007,E008,E017,E021,E022,E051,E055,E080,E081,E082,E083,E086,E088,E089,E090,E091,E092,E093,E097,E120,E121,E125,E128	27
chr1	203542141	203542191	E007	1
chr1	203542987	203543148	E003,E008,E022	3
chr1	203544656	203544716	E003	1
chr1	203545842	203545892	E034	1
chr1	203546820	203546864	E080	1
chr1	203547781	203547821	E034	1
chr1	203549988	203550100	E091	1
chr1	203550303	203550442	E091,E126	2
chr1	203551002	203551317	E081,E082,E120,E121,E126,E128	6
chr1	203552136	203552191	E022	1
chr1	203553213	203553548	E017,E055,E056,E081,E082,E088,E089,E090,E092,E100,E120,E121,E125,E126,E128	15
chr1	203553688	203553922	E004,E005	2
chr1	203554550	203555176	E004,E007	2
chr1	203555769	203555974	E124	1
chr1	203558222	203559151	E004,E006,E007,E008,E055,E059,E080,E081,E082,E089,E090,E117,E121	13
chr1	203559663	203560198	E003,E004,E005,E006,E017,E029,E055,E056,E057,E059,E080,E084,E091,E117,E120,E121,E126,E127,E128	19
chr1	203560620	203562345	E003,E004,E005,E006,E007,E008,E017,E021,E022,E029,E046,E055,E056,E059,E080,E081,E082,E083,E086,E088,E089,E090,E091,E092,E097,E098,E100,E114,E117,E118,E120,E121,E122,E124,E125,E126,E128	37
chr1	203562553	203562615	E034	1
chr1	203562707	203563373	E003,E004,E005,E006,E008,E017,E021,E028,E029,E032,E033,E034,E046,E050,E051,E055,E057,E059,E080,E083,E085,E086,E091,E092,E093,E094,E109,E114,E116,E117,E120,E121,E124,E126,E127	35
chr1	203563540	203563594	E081	1
chr1	203563655	203563709	E050	1
chr1	203564051	203564322	E034,E081,E082	3
chr1	203564802	203564858	E097	1
chr1	203565967	203566183	E081,E082,E083,E092	4
chr1	203566191	203566335	E081,E083,E086	3
chr1	203566437	203567451	E003,E004,E021,E055,E056,E081,E082,E083,E086,E088,E089,E090,E092,E094,E097,E098,E126	17
chr1	203567773	203568392	E003,E004,E008,E080,E086,E092,E117	7
chr1	203568484	203568556	E022	1
chr1	203568849	203569694	E004,E005,E007,E017,E034,E059,E080,E117	8
chr1	203569741	203569862	E059	1
chr1	203570029	203570079	E121	1
chr1	203570166	203570840	E004,E005,E006,E017,E021,E022,E055,E057,E059,E080,E083,E086,E088,E089,E090,E091,E092,E120,E121	19
chr1	203570858	203571555	E028,E029,E057,E083,E091,E119,E124,E127	8
chr1	203573356	203573423	E050	1
chr1	203573476	203573594	E050,E051	2
chr1	203573972	203574079	E056	1
chr1	203574818	203574879	E034	1
chr1	203575236	203575852	E005,E006,E017,E028,E050,E051,E055,E056,E057,E080,E092,E094,E114,E117,E119,E120,E121,E122,E123,E125,E126,E128	22
chr1	203576120	203576183	E034,E080	2
chr1	203576282	203576863	E005,E006,E017,E028,E029,E033,E034,E046,E050,E051,E055,E056,E057,E059,E080,E083,E084,E086,E089,E092,E093,E097,E098,E100,E109,E114,E116,E117,E119,E120,E121,E122,E123,E124,E125,E126,E127,E128	38
chr1	203576995	203577077	E034	1
chr1	203577201	203577302	E120,E126	2
chr1	203577361	203577436	E086,E120	2
chr1	203578364	203579080	E003,E006,E017,E022,E029,E034,E050,E051,E055,E056,E080,E083,E084,E088,E091,E092,E093,E109,E114,E121,E123	21
chr1	203579101	203579590	E006,E034,E050,E055,E056,E080,E081,E082,E083,E084,E088,E089,E091,E092,E121,E123,E124	17
chr1	203579991	203580031	E034	1
chr1	203582090	203582645	E017,E028,E033,E034,E046,E050,E051,E055,E056,E084,E085,E093,E114,E116,E122,E123,E128	17
chr1	203583598	203583847	E034,E057,E127	3
chr1	203584274	203584345	E083,E114	2
chr1	203584363	203584472	E050,E083	2
chr1	203584477	203584587	E022,E083	2
chr1	203584813	203584863	E083	1
chr1	203587249	203587303	E081	1
chr1	203587599	203587649	E050	1
chr1	203588217	203588300	E007	1
chr1	203588368	203588418	E090	1
chr1	203588467	203588564	E007	1
chr1	203588630	203588804	E081,E082,E084,E086,E088,E090	6
chr1	203590781	203591188	E006,E017,E028,E084,E085,E109,E128	7
chr1	203591793	203592162	E004,E008,E028,E057,E083,E084,E123	7
chr1	203592746	203593053	E004,E008,E055,E056,E081,E083,E089,E090,E123,E126	10
chr1	203593546	203593849	E003,E004,E005,E021,E033,E055,E059,E084,E085,E086,E090,E091,E092,E094,E097,E109,E117,E123	18
chr1	203593915	203594214	E004,E005,E008,E022,E032,E055,E056,E059,E080,E084,E085,E089,E090,E091,E098,E100,E109,E121,E123,E126	20
chr1	203594523	203599485	E003,E004,E005,E006,E007,E008,E017,E021,E022,E028,E029,E032,E033,E034,E046,E050,E051,E055,E056,E057,E059,E080,E081,E082,E083,E084,E085,E086,E088,E089,E090,E091,E092,E093,E094,E097,E098,E100,E109,E114,E116,E117,E118,E119,E120,E121,E122,E123,E124,E125,E126,E127,E128	53
chr1	203599511	203600555	E005,E028,E032,E034,E055,E056,E057,E059,E080,E083,E084,E088,E090,E091,E092,E097,E100,E121,E122,E123,E126	21
chr1	203600556	203600618	E080	1
chr1	203600663	203600713	E083	1
chr1	203601164	203601418	E057,E092,E094,E122,E127	5
chr1	203601959	203602644	E028,E034,E057,E092,E119,E127	6
chr1	203603286	203603431	E017,E034,E088	3
chr1	203605062	203605161	E127	1
chr1	203605197	203605247	E091	1
chr1	203605311	203605943	E004,E017,E028,E057,E059,E080,E081,E086,E090,E092,E098,E100,E117,E119,E125,E126,E127,E128	18
chr1	203606461	203606513	E091	1
chr1	203606651	203607474	E028,E055,E056,E057,E059,E081,E082,E083,E089,E090,E092,E098,E114,E127	14
chr1	203607613	203607673	E083	1
chr1	203607788	203607888	E046	1
chr1	203607962	203608040	E055	1
chr1	203608047	203608569	E004,E008,E029,E033,E046,E050,E051,E055,E056,E059,E081,E082,E083,E084,E088,E089,E090,E092,E097,E100,E109,E114,E117,E121,E122,E123,E124,E126,E127	29
chr1	203608594	203608660	E082	1
chr1	203609956	203610061	E127	1
chr1	203610269	203610651	E004,E081,E082,E123	4
chr1	203610690	203611005	E004,E123	2
chr1	203611638	203611742	E090	1
chr1	203612290	203613154	E006,E017,E028,E055,E056,E057,E083,E089,E090,E091,E094,E097,E098,E100,E117,E119,E120,E121,E122,E125,E126,E127,E128	23
chr1	203613536	203613649	E100	1
chr1	203613814	203614643	E004,E005,E006,E017,E028,E055,E056,E057,E059,E080,E083,E091,E100,E120,E121,E122,E123,E125,E126,E127,E128	21
chr1	203614704	203614799	E091,E126	2
chr1	203615051	203615481	E006,E017,E055,E056,E083,E091,E120,E121,E123,E125,E126,E127,E128	13
chr1	203616978	203617336	E034,E046,E081,E082,E097	5
chr1	203617446	203617737	E034,E046	2
chr1	203618072	203618112	E034	1
chr1	203618162	203618287	E032,E034,E046	3
chr1	203618319	203618390	E034	1
chr1	203618460	203620134	E003,E004,E005,E006,E007,E008,E017,E021,E022,E028,E029,E032,E033,E034,E046,E050,E051,E055,E056,E057,E059,E080,E081,E082,E083,E084,E085,E086,E088,E089,E090,E091,E092,E093,E094,E097,E098,E109,E116,E118,E119,E120,E121,E122,E123,E124,E125,E126,E127,E128	50
chr1	203620371	203620483	E006,E017	2
chr1	203621038	203621332	E033,E034,E050,E051,E082,E083,E088,E124	8
chr1	203621574	203621631	E097	1
chr1	203621712	203622788	E006,E033,E034,E046,E050,E051,E059,E083,E084,E088,E090,E092,E093,E109,E116,E122,E123,E125,E126	19
chr1	203622903	203622953	E046	1
chr1	203623482	203623564	E034,E091	2
chr1	203623625	203623714	E034	1
chr1	203624115	203624155	E034	1
chr1	203624209	203624385	E034,E123	2
chr1	203624876	203625026	E034,E046,E109	3
chr1	203625103	203625330	E034,E046,E097	3
chr1	203625554	203625619	E091	1
chr1	203626001	203626650	E029,E034,E046,E050,E051,E057,E084,E088,E091,E092,E093,E097,E098,E109,E119,E123,E124	17
chr1	203626716	203626811	E091,E123	2
chr1	203626938	203627010	E097	1
chr1	203627047	203627157	E097	1
chr1	203627392	203627466	E097	1
chr1	203628273	203628321	E097	1
chr1	203628336	203628407	E034	1
chr1	203629290	203629368	E097	1
chr1	203630179	203630700	E033,E034,E046,E051,E080,E083,E086,E090,E097	9
chr1	203630744	203631090	E028,E046,E056,E083,E088,E094,E097,E098,E100,E109,E117,E118	12
chr1	203631492	203633400	E005,E006,E007,E017,E028,E034,E046,E050,E055,E056,E057,E059,E080,E083,E084,E088,E089,E090,E093,E094,E100,E114,E116,E117,E119,E120,E121,E122,E123,E125,E126,E127,E128	33
chr1	203633446	203633499	E093	1
chr1	203633511	203633670	E059,E093	2
chr1	203634335	203634642	E034,E046,E093	3
chr1	203635211	203635455	E006,E017,E028,E086,E088,E089,E090,E097,E125,E126,E127,E128	12
chr1	203635684	203636078	E004,E006,E056,E083,E086,E088,E089,E090,E092,E097,E098,E100,E122,E125,E126,E128	16
chr1	203636375	203636425	E089	1
chr1	203636468	203637298	E006,E017,E055,E056,E083,E084,E086,E088,E089,E090,E092,E093,E097,E098,E100,E125,E126,E128	18
chr1	203637356	203637413	E088	1
chr1	203637431	203637564	E034,E055,E089,E090	4
chr1	203637595	203637898	E005,E006,E017,E055,E056,E086,E089,E100,E114,E121,E123	11
chr1	203638213	203638365	E055	1
chr1	203638495	203638556	E055	1
chr1	203638856	203639292	E005,E006,E007,E017,E022,E028,E055,E056,E057,E059,E083,E089,E090,E094,E098,E100,E114,E118,E119,E120,E121,E122,E123,E125,E126,E127,E128	27
chr1	203639374	203639424	E093	1
chr1	203639723	203639789	E084	1
chr1	203639826	203640026	E084,E085,E100,E109	4
chr1	203640040	203640098	E055	1
chr1	203640237	203640527	E006,E017,E028,E050,E055,E056,E122,E125,E126,E127,E128	11
chr1	203640709	203642291	E004,E005,E006,E007,E017,E034,E046,E050,E051,E055,E056,E059,E080,E081,E082,E083,E084,E085,E086,E088,E089,E090,E091,E092,E093,E094,E097,E098,E100,E109,E120,E121,E122,E125,E126,E128	36
chr1	203642364	203642621	E006,E034,E046,E055,E056,E059,E088,E090,E093,E100,E121,E123,E126,E128	14
chr1	203642641	203643791	E003,E004,E005,E006,E007,E008,E017,E021,E022,E028,E029,E032,E033,E034,E046,E050,E051,E055,E056,E057,E059,E080,E083,E084,E086,E088,E089,E090,E091,E092,E093,E094,E097,E098,E100,E109,E114,E116,E117,E119,E120,E121,E122,E123,E124,E125,E126,E127,E128	49
chr1	203644201	203644350	E034,E046,E093	3
chr1	203644545	203645092	E029,E032,E033,E034,E046,E050,E051,E093,E098,E109,E124	11
chr1	203645129	203645449	E084,E092,E093,E094,E098,E109	6
chr1	203645564	203645959	E003,E004,E021,E022,E034,E086,E089,E093,E100,E114	10
chr1	203646067	203646130	E034,E122	2
chr1	203646180	203646293	E046	1
chr1	203646886	203647280	E021,E022,E081,E082,E083,E086	6
chr1	203647854	203647943	E004	1
chr1	203647993	203648722	E005,E028,E050,E057,E083,E091,E119,E123,E127	9
chr1	203649040	203649264	E091	1
chr1	203649930	203649980	E046	1
chr1	203650123	203650259	E123	1
chr1	203650428	203650468	E034	1
chr1	203650709	203650759	E093	1
chr1	203650796	203652593	E003,E004,E005,E006,E008,E017,E021,E022,E029,E032,E033,E034,E046,E050,E051,E056,E080,E083,E086,E088,E090,E092,E093,E100,E109,E114,E116,E117,E118,E122,E123,E124,E126	33
chr1	203653056	203653096	E034	1
chr1	203653346	203653586	E123	1
chr1	203655025	203655780	E006,E017,E034,E055,E056,E080,E081,E082,E083,E084,E086,E088,E089,E090,E091,E092,E094,E097,E109,E114,E122,E126	22
chr1	203657796	203658205	E093,E123	2
chr1	203658257	203658311	E093	1
chr1	203659898	203660337	E003,E004,E005,E021,E022,E028,E055,E059,E080,E083,E089,E091,E097,E121,E126	15
chr1	203660507	203660929	E080,E082,E083,E092,E094,E097,E123	7
chr1	203661521	203662864	E004,E005,E006,E017,E021,E028,E033,E034,E055,E056,E057,E059,E080,E081,E082,E083,E084,E085,E086,E088,E089,E090,E091,E092,E093,E094,E097,E098,E100,E109,E114,E116,E117,E119,E120,E121,E122,E123,E125,E126,E127,E128	42
chr1	203662907	203663132	E089,E090,E092,E097,E100,E121	6
chr1	203663289	203663458	E092,E097,E123	3
chr1	203663629	203663757	E083,E097,E114	3
chr1	203664330	203664595	E080,E081,E082,E089,E120,E121,E126	7
chr1	203664618	203664735	E097	1
chr1	203664841	203664885	E097	1
chr1	203666261	203666345	E083	1
chr1	203666395	203666515	E080,E083,E097	3
chr1	203666585	203666635	E083	1
chr1	203666983	203667033	E051	1
chr1	203667204	203667566	E083,E123	2
chr1	203670208	203670288	E090	1
chr1	203670646	203670726	E090	1
chr1	203670735	203671680	E003,E004,E006,E007,E008,E017,E021,E022,E028,E029,E032,E033,E034,E046,E050,E051,E055,E056,E057,E059,E080,E081,E082,E083,E084,E085,E086,E088,E089,E090,E091,E092,E093,E097,E098,E100,E109,E114,E116,E117,E119,E120,E121,E122,E123,E124,E126,E127	48
chr1	203672803	203672945	E051,E124	2
chr1	203673261	203673522	E033,E050,E051,E084	4
chr1	203675430	203676417	E017,E028,E046,E055,E056,E057,E100,E119,E120,E126,E127,E128	12
chr1	203679015	203679074	E034	1
chr1	203680394	203680872	E004,E081,E082,E083,E123	5
chr1	203681031	203681207	E081,E082	2
chr1	203681251	203681329	E022,E051	2
chr1	203681861	203681928	E034	1
chr1	203683640	203683894	E081	1
chr1	203685677	203685735	E114	1
chr1	203687820	203687868	E097	1
chr1	203689516	203689713	E118	1
chr1	203690487	203690527	E034	1
chr1	203691546	203691734	E004,E051	2
chr1	203692095	203692337	E080,E084,E085,E109	4
chr1	203692688	203692738	E046	1
chr1	203693041	203693132	E057	1
chr1	203694511	203694657	E056,E080	2
chr1	203694875	203694955	E123	1
chr1	203695485	203696122	E034,E080,E083,E089,E097,E123	6
chr1	203699099	203699163	E034	1
chr1	203700668	203700728	E005	1
chr1	203701314	203701443	E046,E050,E051	3
chr1	203701497	203701613	E008,E051	2
chr1	203702145	203702655	E004,E008,E021,E022,E034,E121,E123	7
chr1	203704324	203704782	E032,E034,E059	3
chr1	203705050	203705121	E120	1
chr1	203706582	203706622	E034	1
chr1	203710808	203710862	E127	1
chr1	203711321	203711458	E120	1
chr1	203711555	203711913	E017,E055,E056,E081,E082,E089,E100,E120,E121,E122,E126,E127	12
chr1	203712133	203713875	E003,E004,E007,E008,E017,E021,E022,E028,E029,E032,E033,E034,E046,E050,E051,E055,E056,E057,E059,E081,E082,E083,E086,E088,E089,E090,E091,E092,E093,E097,E098,E100,E116,E119,E120,E121,E124,E125,E126,E127,E128	41
chr1	203714949	203714999	E083	1
chr1	203715022	203715169	E119	1
chr1	203715386	203715440	E055	1
chr1	203715757	203715813	E055	1
chr1	203717940	203718005	E055	1
chr1	203718070	203718150	E119	1
chr1	203719947	203720672	E005,E006,E017,E028,E055,E056,E057,E059,E083,E084,E088,E090,E091,E092,E094,E098,E117,E119,E120,E121,E123,E125,E127,E128	24
chr1	203721148	203721429	E022,E028,E032,E034,E057,E085,E109,E114,E117,E127	10
chr1	203722245	203722811	E032,E033,E051,E057,E091,E116,E125	7
chr1	203723320	203724067	E004,E005,E017,E021,E022,E032,E033,E034,E050,E051,E057,E091,E093,E116,E119,E127	16
chr1	203724195	203724482	E032,E051,E091,E121	4
chr1	203724816	203724875	E021	1
chr1	203724893	203724933	E034	1
chr1	203725112	203725513	E021,E034,E046,E057	4
chr1	203725624	203726410	E004,E005,E006,E007,E017,E021,E022,E028,E034,E046,E055,E056,E057,E080,E086,E091,E100,E109,E114,E117,E118,E120,E121,E122,E123,E125,E127,E128	28
chr1	203727307	203727357	E022	1
chr1	203727943	203728272	E004,E005,E091,E123	4
chr1	203728861	203728950	E127	1
chr1	203729534	203729574	E034	1
chr1	203729886	203729972	E004	1
chr1	203731134	203731475	E028,E121,E125,E128	4
chr1	203732174	203732214	E034	1
chr1	203732779	203732891	E034	1
chr1	203733009	203733110	E034,E093	2
chr1	203733268	203733500	E033,E034,E093	3
chr1	203733526	203735380	E032,E033,E034,E046,E050,E051,E084,E085,E091,E092,E093,E094,E098,E100,E109,E116,E123	17
chr1	203735616	203735700	E034	1
chr1	203736877	203736917	E034	1
chr1	203737369	203737838	E021,E029,E034,E046,E050,E057,E084,E085,E089,E109,E120,E121,E126,E127	14
chr1	203738000	203738083	E081,E090	2
chr1	203738598	203739398	E006,E007,E017,E028,E029,E046,E050,E051,E055,E056,E057,E080,E081,E082,E083,E084,E085,E086,E088,E089,E090,E091,E092,E093,E094,E097,E098,E100,E109,E114,E117,E118,E119,E120,E121,E122,E123,E124,E125,E126,E127,E128	42
chr1	203740439	203740612	E051,E100,E109	3
chr1	203740867	203741456	E004,E021,E022,E029,E055,E056,E081,E083,E084,E085,E086,E088,E089,E091,E092,E097,E100,E109,E117,E120,E121,E126	22
chr1	203741487	203741537	E084	1
chr1	203742033	203742282	E003,E004,E008,E021,E022	5
chr1	203742749	203742799	E109	1
chr1	203742922	203742972	E032	1
chr1	203743351	203743426	E100	1
chr1	203743502	203743748	E059	1
chr1	203744955	203745004	E034	1
chr1	203745376	203745491	E059	1
chr1	203745530	203745675	E032,E059	2
chr1	203745839	203746195	E003,E021,E022,E028,E032,E034,E046,E051,E080,E083,E088,E089,E092,E100,E109,E114,E119,E120,E121,E122,E123,E126	22
chr1	203746524	203746797	E091,E117,E122	3
chr1	203746873	203747002	E117,E122	2
chr1	203747331	203747613	E005,E022,E050,E051,E123	5
chr1	203747731	203747869	E022,E050,E051	3
chr1	203748080	203748192	E017,E091	2
chr1	203749135	203749175	E086	1
chr1	203749249	203749325	E055,E056,E126	3
chr1	203749988	203750046	E050	1
chr1	203751211	203751387	E022,E091	2
chr1	203752345	203752395	E050	1
chr1	203752798	203752896	E003,E022,E034	3
chr1	203754017	203754067	E086	1
chr1	203754832	203754942	E008	1
chr1	203755911	203756020	E056,E120,E121	3
chr1	203756478	203756528	E021	1
chr1	203757067	203757165	E126	1
chr1	203757655	203757938	E109,E126	2
chr1	203758018	203758068	E109	1
chr1	203758140	203758337	E003,E022,E055,E126	4
chr1	203758539	203758747	E003,E056,E057,E121	4
chr1	203759105	203759413	E003,E005,E021,E022,E091,E092	6
chr1	203759464	203759850	E005,E006,E055,E056,E091,E117,E120,E121	8
chr1	203760330	203761025	E005,E028,E032,E055,E056,E057,E091,E117,E120,E121,E123,E126,E127,E128	14
chr1	203761571	203761983	E051,E057,E088,E091,E092,E117	6
chr1	203763322	203763774	E004,E005,E022,E034,E123	5
chr1	203764072	203766190	E003,E004,E005,E006,E007,E008,E017,E021,E022,E028,E029,E032,E033,E034,E046,E050,E051,E055,E056,E057,E059,E080,E081,E082,E083,E084,E085,E086,E088,E089,E090,E091,E092,E093,E094,E097,E098,E100,E109,E114,E116,E117,E118,E119,E120,E121,E122,E123,E124,E125,E126,E127,E128	53
chr1	203766274	203766799	E097,E098,E100,E120,E121,E127	6
chr1	203767005	203767956	E003,E004,E005,E006,E008,E022,E028,E032,E034,E046,E050,E051,E055,E056,E057,E059,E081,E083,E084,E089,E090,E091,E092,E097,E098,E100,E109,E114,E116,E117,E119,E121,E123,E126,E127	35
chr1	203768349	203768575	E056,E080,E098,E100,E125,E126,E127,E128	8
chr1	203768750	203768892	E034,E083,E123	3
chr1	203769077	203769553	E004,E005,E034,E080,E083,E089,E116,E117,E123,E127	10
chr1	203769694	203769785	E082	1
chr1	203770256	203770371	E097,E127	2
chr1	203771767	203771861	E127	1
chr1	203772067	203772214	E059,E088	2
chr1	203773601	203773699	E034,E127	2
chr1	203774734	203774914	E123,E127	2
chr1	203776219	203776788	E006,E017,E055,E056,E080,E086,E092,E097,E100,E120,E121,E125,E126,E128	14
chr1	203776813	203776867	E120	1
chr1	203780303	203780424	E051,E089	2
chr1	203781204	203781254	E050	1
chr1	203781327	203781630	E034,E117,E123	3
chr1	203782715	203783029	E100,E120,E121,E123,E126,E127	6
chr1	203783116	203783163	E034	1
chr1	203783206	203783256	E114	1
chr1	203785491	203785547	E127	1
chr1	203787527	203787661	E032	1
chr1	203787708	203787902	E032	1
chr1	203789410	203789516	E100,E117	2
chr1	203789596	203789691	E100	1
chr1	203789767	203789840	E118	1
chr1	203790948	203790998	E022	1
chr1	203791384	203791506	E007,E034	2
chr1	203791862	203791982	E034	1
chr1	203792020	203792074	E098	1
chr1	203792412	203792807	E006,E017,E055,E056,E080,E121,E126	7
chr1	203793622	203793850	E028,E057,E100,E114,E116,E119,E127	7
chr1	203793904	203794001	E100	1
chr1	203795860	203795910	E051	1
chr1	203797204	203797439	E017,E088,E122	3
chr1	203797531	203798259	E088,E109,E122	3
chr1	203798279	203798636	E029,E055,E120,E121,E122,E124,E126,E128	8
chr1	203798725	203798808	E088,E122	2
chr1	203799008	203799091	E055	1
chr1	203799909	203800216	E006,E017,E029,E055,E097,E098,E100,E109,E120,E124,E126	11
chr1	203804706	203804899	E022,E086,E117	3
chr1	203805036	203805104	E114	1
chr1	203805251	203805291	E086	1
chr1	203805374	203805414	E034	1
chr1	203805903	203805953	E051	1
chr1	203808218	203808541	E006,E017,E055,E059,E080,E083,E086,E088,E089,E090,E091,E092,E097,E098,E100,E114,E117,E120,E121,E125,E126,E128	22
chr1	203808660	203808704	E097	1
chr1	203808807	203808895	E032	1
chr1	203811349	203811410	E003	1
chr1	203812580	203812924	E081,E082,E122	3
chr1	203813715	203813799	E100	1
chr1	203815101	203815185	E127	1
chr1	203815479	203815809	E109	1
chr1	203816837	203816877	E034	1
chr1	203817327	203817367	E086	1
chr1	203819847	203819952	E122	1
chr1	203822900	203822954	E034	1
chr1	203825218	203825262	E097	1
chr1	203826219	203826295	E114,E122	2
chr1	203827038	203827124	E100,E126,E127	3
chr1	203827188	203827686	E004,E006,E017,E028,E034,E055,E056,E057,E059,E086,E088,E089,E090,E091,E097,E098,E100,E117,E119,E120,E121,E122,E123,E125,E126,E127,E128	27
chr1	203827764	203827879	E123,E128	2
chr1	203828261	203828357	E097,E100	2
chr1	203828622	203828672	E109	1
chr1	203829397	203830202	E003,E004,E005,E008,E021,E022,E028,E032,E034,E055,E056,E057,E081,E083,E084,E085,E086,E088,E089,E090,E091,E092,E093,E094,E097,E098,E100,E109,E114,E117,E118,E119,E120,E121,E122,E123,E125,E126,E127,E128	40
chr1	203830305	203831654	E003,E004,E005,E006,E007,E008,E017,E021,E022,E028,E029,E032,E033,E034,E046,E050,E051,E055,E056,E057,E059,E080,E081,E082,E083,E084,E085,E086,E088,E089,E090,E091,E092,E093,E094,E097,E098,E100,E109,E114,E116,E117,E118,E119,E120,E121,E122,E123,E124,E125,E126,E127,E128	53
chr1	203831839	203831935	E116	1
chr1	203832033	203832145	E034,E123	2
chr1	203832638	203832678	E034	1
chr1	203832843	203832883	E034	1
chr1	203834780	203834842	E114	1
chr1	203835791	203835848	E056	1
chr1	203835929	203835978	E034	1
chr1	203836608	203837312	E004,E028,E057,E091,E100,E114,E117,E125,E127,E128	10
chr1	203838680	203838753	E100	1
chr1	203839181	203840656	E003,E004,E005,E006,E007,E008,E017,E021,E022,E028,E032,E033,E034,E046,E050,E051,E055,E056,E057,E059,E080,E081,E082,E083,E084,E085,E086,E088,E089,E090,E091,E092,E093,E094,E097,E098,E100,E109,E114,E116,E117,E118,E119,E120,E121,E122,E123,E124,E125,E126,E127,E128	52
chr1	203840680	203840840	E122	1
chr1	203840863	203840921	E007	1
chr1	203842704	203842849	E091,E116	2
chr1	203843208	203843296	E032	1
chr1	203848319	203848403	E088	1
chr1	203849010	203849344	E059	1
chr1	203849840	203850010	E034,E091	2
chr1	203851465	203851706	E059	1
chr1	203857401	203859315	E006,E017,E028,E029,E050,E055,E056,E057,E059,E080,E083,E086,E091,E100,E114,E117,E119,E120,E121,E122,E124,E125,E126,E127,E128	25
chr1	203860639	203860739	E117	1
chr1	203863754	203864009	E022,E114,E117	3
chr1	203864768	203864837	E086	1
chr1	203865398	203865448	E022	1
chr1	203865521	203865658	E117	1
chr1	203866045	203866420	E117	1
chr1	203866709	203866749	E034	1
chr1	203867515	203867976	E122	1
chr1	203868011	203868178	E004,E117	2
chr1	203868292	203868344	E084	1
chr1	203868509	203868729	E085,E094,E114,E118	4
chr1	203870840	203870936	E091	1
chr1	203873175	203873231	E109	1
chr1	203873772	203873860	E017	1
chr1	203874588	203874638	E055	1
chr1	203875175	203875592	E003,E117	2
chr1	203875634	203876624	E004,E005,E006,E017,E028,E055,E056,E057,E059,E080,E091,E100,E114,E117,E119,E120,E121,E122,E123,E125,E126,E127,E128	23
chr1	203876684	203876788	E117	1
chr1	203876827	203877319	E017,E056,E091,E117,E125,E128	6
chr1	203878229	203878461	E117	1
chr1	203880510	203880564	E126	1
chr1	203881011	203881358	E055,E056,E091,E120,E121,E125,E126,E128	8
chr1	203881459	203881534	E120	1
chr1	203882237	203882614	E050,E055,E056,E086,E120,E121,E123,E125,E126,E128	10
chr1	203883376	203883433	E114	1
chr1	203883457	203884479	E005,E006,E017,E032,E055,E056,E059,E091,E114,E116,E117,E118,E120	13
chr1	203884894	203885318	E006,E017,E055,E056,E057,E114,E117,E119,E120,E121,E125,E126,E128	13
chr1	203886027	203886112	E057,E091	2
chr1	203886323	203886377	E114	1
chr1	203887856	203887997	E117,E123	2
chr1	203889593	203889908	E003,E004,E005,E007,E008,E017,E021,E028,E032,E033,E034,E046,E050,E051,E057,E059,E083,E084,E086,E090,E091,E092,E093,E097,E098,E100,E109,E114,E116,E117,E118,E119,E120,E121,E123,E125,E127	37
chr1	203890279	203890789	E050,E091,E117,E123,E125	5
chr1	203895132	203895194	E056	1
chr1	203895195	203896000	E006,E017,E028,E029,E055,E056,E057,E080,E091,E114,E117,E118,E119,E120,E121,E123,E125,E126,E127,E128	20
chr1	203898209	203898269	E122	1
chr1	203898841	203899245	E005,E091,E093	3
chr1	203899366	203899963	E017,E050,E051,E055,E056,E091,E094,E117,E119,E122,E124,E125,E128	13
chr1	203901153	203901230	E091	1
chr1	203901720	203901834	E050,E059	2
chr1	203901930	203902037	E093	1
chr1	203903185	203903534	E004,E006,E021,E022,E028,E057,E117,E119,E127	9
chr1	203903538	203903606	E091	1
chr1	203903880	203904082	E055,E056,E126	3
chr1	203904465	203904899	E093	1
chr1	203904953	203905007	E093	1
chr1	203907123	203907435	E050,E051,E055,E084,E091,E093,E097	7
chr1	203908680	203908780	E117	1
chr1	203908854	203908913	E034	1
chr1	203910303	203910388	E091	1
chr1	203911965	203912015	E091	1
chr1	203912255	203912500	E080	1
chr1	203913534	203913602	E034	1
chr1	203913903	203913991	E093	1
chr1	203914050	203914446	E005,E034,E080,E088,E093	5
chr1	203922732	203922782	E114	1
chr1	203923961	203924598	E005,E021,E029,E050,E051,E091,E114,E117,E123,E124	10
chr1	203927631	203927671	E034	1
chr1	203928135	203928199	E124	1
chr1	203932143	203932193	E114	1
chr1	203935893	203936135	E003,E004,E005,E007,E008,E017,E021,E055,E057,E088,E092,E114,E128	13
chr1	203937842	203938173	E098,E100,E117,E120,E126	5
chr1	203938714	203938766	E080	1
chr1	203939071	203939143	E091	1
chr1	203939221	203939272	E022	1
chr1	203939857	203939919	E098	1
chr1	203941469	203941519	E051	1
chr1	203943829	203943959	E004	1
chr1	203946759	203946819	E005	1
chr1	203954161	203955172	E003,E004,E005,E007,E008,E021,E022,E059,E091,E117,E120,E121	12
chr1	203955707	203955803	E059	1
chr1	203955987	203956236	E059	1
chr1	203957263	203957303	E086	1
chr1	203959387	203959545	E003,E046,E050,E114,E117	5
chr1	203961592	203962147	E017,E056,E059,E084,E089,E092,E094,E120,E121,E125,E128	11
chr1	203962577	203962617	E086	1
chr1	203964168	203964771	E003,E004,E005,E007,E051,E059,E083,E088,E089,E090,E092,E093,E122	13
chr1	203965169	203966603	E003,E004,E005,E007,E008,E021,E022,E056,E059,E081,E082,E083,E086,E088,E091,E092,E114,E117,E118,E120	20
chr1	203966847	203966907	E091	1
chr1	203967824	203967934	E005,E114	2
chr1	203968833	203969053	E017,E117,E125,E126,E128	5
chr1	203969355	203969470	E126	1
chr1	203970020	203970121	E059	1
chr1	203970195	203970950	E005,E091,E117	3
chr1	203971850	203971984	E004,E126	2
chr1	203972774	203973034	E004,E008,E022,E057,E086,E088,E091	7
chr1	203973074	203973307	E003,E005,E021,E091	4
chr1	203975768	203975892	E057,E117	2
chr1	203982202	203982536	E003,E007,E008,E021,E022	5
chr1	203983484	203983858	E091	1
chr1	203983910	203984094	E091	1
chr1	203985731	203985986	E004	1
chr1	203985988	203986164	E004,E007,E022,E059	4
chr1	203986197	203986646	E004,E059	2
chr1	203987516	203987764	E003,E008,E022,E091	4
chr1	203987778	203987828	E022	1
chr1	203987831	203987955	E003,E028	2
chr1	203989422	203989482	E122	1
chr1	203990103	203990327	E059,E081,E088,E089,E126	5
chr1	203994438	203994573	E109	1
chr1	203995258	203995852	E003,E004,E007,E021,E022	5
chr1	203996288	203996422	E004,E100	2
chr1	203996568	203996742	E004	1
chr1	203996879	203997169	E004,E022	2
chr1	203997933	203997983	E007	1
chr1	203998412	203998521	E022	1
chr1	204000599	204000812	E050,E128	2
chr1	204000843	204000933	E021	1
chr1	204001067	204001123	E050	1
chr1	204001913	204001967	E017,E056	2
chr1	204002151	204002216	E021	1
chr1	204004593	204004635	E034	1
chr1	204006049	204006229	E004,E008,E021,E022,E086,E114	6
chr1	204006269	204006371	E003,E004,E021,E022,E114	5
chr1	204007079	204007271	E003,E022,E086	3
chr1	204008172	204008232	E005	1
chr1	204010089	204010257	E086,E117	2
chr1	204010339	204010938	E055,E056,E083,E086,E088,E089,E090,E098,E100,E117,E118,E120,E121,E126	14
chr1	204010948	204011352	E017,E055,E056,E100,E117,E120,E121,E126	8
chr1	204011391	204011460	E022	1
chr1	204011695	204011989	E028,E057,E059,E126	4
chr1	204013018	204013072	E100	1
chr1	204014466	204014526	E122	1
chr1	204014628	204014950	E083,E088,E100,E122	4
chr1	204015375	204015496	E004,E091	2
chr1	204015551	204015826	E081,E082	2
chr1	204016613	204016663	E055	1
chr1	204019711	204019761	E021	1
chr1	204020460	204020530	E118	1
chr1	204020534	204020630	E022	1
chr1	204020980	204021127	E118	1
chr1	204025496	204025578	E003	1
chr1	204026190	204027284	E006,E017,E028,E029,E050,E051,E055,E056,E057,E059,E100,E114,E117,E119,E120,E121,E122,E124,E125,E126,E127,E128	22
chr1	204027735	204028020	E003,E017,E028,E055,E056,E057,E114,E119,E120,E125,E126,E127,E128	13
chr1	204028119	204028321	E117,E128	2
chr1	204029234	204029356	E100,E121,E126	3
chr1	204029398	204029607	E117	1
chr1	204029986	204030454	E091,E117	2
chr1	204032970	204033097	E007,E021	2
chr1	204033234	204033400	E007,E008,E055,E086,E093,E117	6
chr1	204034119	204034212	E007	1
chr1	204034244	204035161	E003,E004,E006,E007,E008,E017,E021,E022,E050,E051,E055,E056,E059,E080,E081,E082,E083,E084,E085,E086,E088,E089,E090,E091,E092,E093,E097,E098,E100,E109,E117,E118,E122,E126	34
chr1	204036577	204036667	E004	1
chr1	204037168	204037250	E022	1
chr1	204038942	204039047	E091	1
chr1	204040091	204040141	E114	1
chr1	204040502	204040552	E114	1
chr1	204041791	204044874	E003,E004,E005,E006,E007,E008,E017,E021,E022,E028,E029,E034,E046,E050,E051,E055,E056,E057,E059,E080,E081,E082,E083,E084,E085,E086,E088,E089,E090,E091,E092,E093,E094,E097,E098,E100,E109,E114,E117,E118,E119,E120,E121,E122,E123,E124,E125,E126,E127,E128	50
chr1	204044939	204045064	E084	1
chr1	204045183	204045290	E059,E084	2
chr1	204045305	204045574	E004,E021,E084,E085,E097,E118	6
chr1	204046031	204046242	E004,E006,E008,E034,E055,E056,E088,E126	8
chr1	204046257	204046384	E004,E005,E007,E008,E021	5
chr1	204047129	204048146	E003,E004,E006,E007,E008,E017,E021,E022,E028,E056,E057,E059,E081,E082,E083,E086,E088,E089,E090,E092,E094,E097,E098,E100,E114,E118,E122,E125,E128	29
chr1	204048702	204050141	E003,E004,E005,E006,E007,E008,E017,E021,E022,E028,E046,E055,E056,E057,E059,E080,E081,E083,E084,E085,E086,E088,E089,E091,E092,E094,E097,E098,E100,E109,E114,E117,E118,E119,E120,E121,E125,E126,E127,E128	40
chr1	204050344	204051188	E003,E004,E006,E008,E017,E021,E022,E046,E050,E055,E056,E086,E088,E089,E092,E100,E120,E121	18
chr1	204051613	204051667	E086	1
chr1	204052548	204052623	E005	1
chr1	204052674	204052768	E008	1
chr1	204052899	204052949	E021	1
chr1	204053049	204053290	E008	1
chr1	204053314	204054188	E003,E004,E007,E008,E021,E022,E081,E082,E083,E084,E085,E086,E088,E089,E090,E092,E093,E094,E097,E098,E100,E109,E114,E118,E120,E121,E127	27
chr1	204054619	204054679	E003	1
chr1	204055009	204055384	E004,E005,E056,E057,E084,E085,E091,E109,E127	9
chr1	204056817	204056976	E055,E056	2
chr1	204057085	204057221	E056,E082,E090,E093,E097,E098,E100,E109	8
chr1	204057286	204057536	E004,E090,E097,E098,E100	5
chr1	204057661	204057720	E097	1
chr1	204057864	204058797	E003,E006,E008,E022,E028,E055,E056,E057,E059,E080,E082,E086,E088,E089,E090,E094,E097,E098,E100,E119,E120,E121,E122,E126,E127	25
chr1	204058860	204058929	E100	1
chr1	204059266	204059531	E007,E059,E120,E121	4
chr1	204059985	204060349	E007,E084,E085	3
chr1	204060393	204060468	E007	1
chr1	204061768	204061818	E051	1
chr1	204061906	204061956	E021	1
chr1	204062032	204062931	E007,E021,E056,E059,E084,E085,E086,E092,E094,E098,E109,E114,E116,E118	14
chr1	204063115	204063302	E006,E007,E008	3
chr1	204063317	204063900	E003,E004,E005,E007,E008,E021,E022,E055,E056,E086,E091,E118	12
chr1	204063958	204064276	E055,E056,E080,E083,E086,E088,E089,E090,E091,E092,E100,E126	12
chr1	204064297	204064362	E055	1
chr1	204064393	204064760	E005,E007,E008,E021,E081,E086,E091	7
chr1	204064836	204064978	E055,E056,E086,E088,E100,E120	6
chr1	204065146	204065196	E092	1
chr1	204066163	204066318	E003,E084,E118	3
chr1	204066753	204066810	E091	1
chr1	204067176	204067326	E091	1
chr1	204067963	204068047	E007,E116	2
chr1	204068096	204068176	E008	1
chr1	204068320	204068380	E098,E100	2
chr1	204069334	204069496	E059,E100,E120,E121,E126	5
chr1	204069897	204069990	E114	1
chr1	204070336	204070434	E008	1
chr1	204070730	204070815	E046	1
chr1	204070850	204070900	E092	1
chr1	204071141	204072995	E003,E004,E006,E007,E008,E021,E022,E028,E034,E046,E050,E051,E055,E056,E057,E059,E084,E085,E086,E088,E091,E092,E093,E100,E109,E114,E117,E118,E119,E120,E121,E122,E125,E126,E127,E128	36
chr1	204073080	204074545	E003,E004,E006,E021,E022,E033,E034,E046,E050,E051,E056,E057,E059,E088,E091,E093,E094,E098,E100,E109,E114,E116,E117,E120,E121,E122,E125,E127,E128	29
chr1	204075104	204075175	E007	1
chr1	204075425	204075611	E008,E059,E117	3
chr1	204076875	204076929	E100	1
chr1	204077014	204077139	E003,E004	2
chr1	204077279	204077341	E122	1
chr1	204077475	204078618	E003,E004,E007,E008,E021,E022,E081,E082,E083,E086,E088,E090,E122	13
chr1	204078753	204078803	E046	1
chr1	204079708	204079758	E091	1
chr1	204079838	204079914	E091	1
chr1	204079983	204080761	E003,E004,E005,E008,E021,E022,E059,E088,E091,E114,E117,E120,E121,E126	14
chr1	204080772	204080822	E090	1
chr1	204081667	204081816	E059	1
chr1	204081988	204082048	E029	1
chr1	204082317	204082414	E008,E021	2
chr1	204082520	204082735	E017,E055,E056,E117,E120	5
chr1	204082992	204083055	E122	1
chr1	204083063	204083375	E017,E028,E029,E046,E050,E055,E056,E059,E117,E121,E122,E124,E125	13
chr1	204083520	204084551	E029,E032,E034,E050,E051,E059,E124	7
chr1	204085609	204085705	E091	1
chr1	204085761	204085929	E091	1
chr1	204086043	204086103	E091	1
chr1	204088384	204088455	E088	1
chr1	204089926	204089976	E022	1
chr1	204092154	204092204	E055	1
chr1	204092456	204092786	E003,E004,E007,E008,E021,E022,E034,E046,E050,E051,E055,E056,E059,E086,E091,E109,E120,E122,E124	19
chr1	204093035	204093100	E089	1
chr1	204093710	204093821	E100	1
chr1	204093905	204093995	E118	1
chr1	204095170	204095339	E118	1
chr1	204095746	204095856	E059	1
chr1	204096074	204096538	E003,E008,E022,E083,E086,E088,E089,E091,E121	9
chr1	204096612	204097186	E003,E004,E005,E006,E007,E008,E017,E021,E022,E028,E029,E034,E046,E050,E051,E055,E056,E057,E059,E080,E081,E082,E083,E084,E085,E086,E088,E089,E090,E091,E092,E093,E094,E097,E098,E100,E109,E114,E117,E118,E119,E120,E121,E122,E124,E125,E126,E127,E128	49
chr1	204097687	204097778	E021	1
chr1	204097887	204099145	E003,E004,E006,E007,E008,E017,E021,E022,E028,E029,E032,E033,E034,E046,E050,E051,E055,E056,E057,E059,E080,E081,E083,E084,E085,E086,E088,E089,E090,E091,E092,E093,E094,E097,E098,E100,E109,E114,E116,E118,E119,E120,E121,E122,E123,E124,E125,E126,E127,E128	50
chr1	204099155	204099728	E003,E021,E029,E056,E080,E086,E090,E092,E094,E097,E098,E114,E118,E122,E127	15
chr1	204099791	204099878	E098	1
chr1	204099908	204100766	E003,E004,E005,E006,E008,E017,E021,E022,E028,E055,E056,E057,E059,E080,E083,E086,E088,E089,E090,E091,E092,E097,E098,E100,E109,E117,E119,E120,E121,E122,E125,E126,E127,E128	34
chr1	204100769	204100896	E004,E008,E022,E051	4
chr1	204101244	204101446	E091	1
chr1	204102018	204102091	E088	1
chr1	204103290	204103365	E021	1
chr1	204103848	204103902	E100	1
chr1	204104667	204104711	E097	1
chr1	204106029	204106308	E003,E022	2
chr1	204108290	204108367	E056,E121	2
chr1	204108423	204108495	E056	1
chr1	204110177	204110623	E003,E021,E091	3
chr1	204110959	204111091	E021,E022	2
chr1	204111456	204111805	E084,E085,E118	3
chr1	204111927	204111977	E084	1
chr1	204112330	204112766	E080,E097,E098,E118	4
chr1	204113046	204113090	E080	1
chr1	204113637	204113687	E080,E084	2
chr1	204113771	204113850	E007	1
chr1	204113868	204113919	E091	1
chr1	204114144	204114737	E028,E057,E080,E084,E085,E097,E098,E118	8
chr1	204115641	204115691	E032	1
chr1	204115863	204115915	E034	1
chr1	204116077	204117375	E003,E008,E021,E022,E059,E080,E081,E084,E085,E086,E109,E118	12
chr1	204117680	204117895	E022,E088	2
chr1	204117977	204118069	E097	1
chr1	204118220	204118270	E092	1
chr1	204118422	204118472	E051	1
chr1	204118519	204118650	E033,E051	2
chr1	204119021	204119083	E097	1
chr1	204119146	204119222	E022	1
chr1	204119320	204119674	E091,E092,E097,E098,E100,E120	6
chr1	204119763	204121939	E003,E004,E006,E007,E008,E017,E021,E022,E029,E032,E033,E034,E046,E050,E051,E055,E056,E059,E080,E081,E082,E083,E084,E085,E086,E088,E089,E090,E091,E092,E093,E097,E098,E100,E109,E114,E117,E118,E119,E121,E122,E124,E125,E127,E128	45
chr1	204121969	204122236	E034,E051,E097,E118	4
chr1	204122812	204122866	E100	1
chr1	204123569	204124130	E028,E034,E057,E119,E127	5
chr1	204127164	204127521	E050,E051	2
chr1	204127700	204127932	E055,E059,E083,E127	4
chr1	204131305	204131345	E034	1
chr1	204131380	204132253	E003,E004,E005,E006,E007,E008,E017,E021,E022,E028,E029,E032,E033,E034,E046,E050,E051,E055,E056,E057,E059,E080,E081,E082,E083,E084,E085,E086,E088,E089,E090,E091,E092,E093,E094,E097,E098,E100,E109,E114,E116,E117,E118,E119,E120,E121,E122,E123,E124,E126,E127,E128	52
chr1	204132851	204132901	E092	1
chr1	204135122	204135223	E055,E084	2
chr1	204135412	204135730	E050	1
chr1	204139002	204139429	E003,E004,E007,E008,E021,E028,E032,E034,E050,E051,E057,E082,E091	13
chr1	204139717	204139843	E094	1
chr1	204139934	204140244	E055,E056,E119	3
chr1	204140646	204141352	E005,E017,E028,E029,E055,E056,E057,E088,E091,E092,E094,E098,E100,E114,E117,E118,E119,E120,E121,E122,E124,E125,E126,E127,E128	25
chr1	204141711	204141751	E086	1
chr1	204141846	204141980	E056,E122	2
chr1	204142051	204142151	E017,E056	2
chr1	204145517	204145567	E051	1
chr1	204146109	204146159	E050	1
chr1	204146238	204146664	E017,E050,E051,E055,E056,E084,E085,E109,E117,E122,E123,E124	12
chr1	204147612	204147670	E086	1
chr1	204147730	204147895	E050	1
chr1	204148686	204148736	E017	1
chr1	204149438	204149740	E080,E086,E118,E120,E121	5
chr1	204149878	204150023	E091	1
chr1	204150165	204150215	E050	1
chr1	204152088	204152250	E091	1
chr1	204153300	204153409	E057	1
chr1	204155643	204155693	E084	1
chr1	204155771	204156090	E080,E084,E085,E109	4
chr1	204157905	204158019	E082,E091	2
chr1	204158078	204158682	E029,E032,E033,E034,E051,E080,E081,E082,E091,E093,E116	11
chr1	204158694	204158852	E091	1
chr1	204158952	204159055	E091	1
chr1	204159079	204159177	E120	1
chr1	204159293	204160497	E003,E006,E007,E017,E021,E022,E029,E032,E033,E034,E046,E050,E051,E055,E056,E057,E080,E081,E082,E083,E084,E085,E086,E088,E089,E090,E091,E092,E093,E094,E097,E098,E100,E109,E117,E118,E120,E121,E122,E124,E125,E126,E128	43
chr1	204160526	204161022	E007,E081,E082,E084,E092,E093,E094,E100,E109,E126	10
chr1	204161110	204161220	E092	1
chr1	204161266	204161372	E100	1
chr1	204161682	204161757	E091	1
chr1	204161787	204162086	E028,E057,E091,E114,E125,E128	6
chr1	204162342	204162499	E094,E114	2
chr1	204162918	204163035	E092	1
chr1	204163067	204163182	E084,E092	2
chr1	204163219	204163617	E084,E085,E088,E092,E094,E109	6
chr1	204163825	204163964	E003,E050	2
chr1	204164005	204164581	E004,E005,E017,E050,E051,E093,E120	7
chr1	204164612	204165426	E004,E005,E007,E017,E021,E022,E056,E088,E091,E092,E097,E120,E121,E125,E128	15
chr1	204165429	204165977	E091,E093,E121	3
chr1	204166061	204166126	E091,E121	2
chr1	204166238	204166346	E091	1
chr1	204166601	204166659	E091	1
chr1	204167314	204168582	E003,E004,E005,E006,E017,E021,E022,E028,E050,E055,E056,E057,E080,E081,E083,E084,E085,E088,E089,E090,E091,E092,E094,E097,E098,E100,E109,E114,E117,E118,E119,E120,E121,E122,E125,E127,E128	37
chr1	204168653	204168809	E122	1
chr1	204168911	204169015	E081,E100	2
chr1	204169123	204169232	E080	1
chr1	204169482	204169571	E084,E085,E109	3
chr1	204170244	204170318	E091	1
chr1	204170999	204171089	E088	1
chr1	204171510	204171575	E004	1
chr1	204172245	204172295	E091	1
chr1	204172450	204172511	E091	1
chr1	204172592	204172859	E004,E005,E022,E091,E094,E114,E120,E121	8
chr1	204174203	204174371	E033,E034,E093	3
chr1	204174794	204174855	E051	1
chr1	204175261	204175341	E033,E091	2
chr1	204175360	204175564	E004,E017,E050,E051,E055,E056,E057,E088,E089,E091,E097,E114,E117,E121,E122,E126,E127	17
chr1	204175587	204175630	E034	1
chr1	204175873	204175913	E034	1
chr1	204176077	204176697	E003,E004,E006,E007,E008,E017,E021,E022,E029,E032,E033,E034,E046,E050,E051,E055,E056,E057,E059,E080,E082,E083,E084,E085,E086,E088,E089,E090,E091,E092,E093,E094,E097,E098,E100,E109,E116,E118,E119,E120,E121,E122,E124	43
chr1	204179276	204179356	E057	1
chr1	204179843	204180008	E084	1
chr1	204180279	204180402	E084,E085,E092	3
chr1	204180530	204180580	E085	1
chr1	204181348	204181506	E091,E109	2
chr1	204181984	204182114	E091	1
chr1	204182658	204183826	E003,E004,E005,E006,E007,E008,E017,E021,E022,E028,E029,E032,E033,E034,E046,E050,E051,E055,E056,E057,E059,E080,E081,E082,E083,E084,E085,E086,E088,E089,E090,E091,E092,E093,E094,E097,E098,E100,E109,E114,E116,E118,E119,E120,E121,E122,E123,E124,E125,E126,E127,E128	52
chr1	204185494	204185709	E091	1
chr1	204186777	204186880	E081,E082	2
chr1	204187808	204187958	E081,E093	2
chr1	204189045	204189134	E029	1
chr1	204189253	204189689	E055,E056,E081,E082,E121,E126	6
chr1	204190260	204190310	E114	1
chr1	204190536	204190669	E003,E022	2
chr1	204190904	204190985	E125	1
chr1	204191903	204192179	E089,E090	2
chr1	204192197	204192247	E090	1
chr1	204192374	204192425	E083	1
chr1	204193829	204193882	E055	1
chr1	204193895	204194068	E017,E055,E056,E125,E127,E128	6
chr1	204194837	204195882	E004,E005,E017,E021,E022,E028,E050,E057,E084,E085,E086,E088,E091,E092,E094,E098,E109,E118,E119,E120,E121,E125,E127,E128	24
chr1	204196260	204196331	E091	1
chr1	204196343	204196850	E004,E050,E084,E109,E121,E123	6
chr1	204198460	204198518	E114	1
chr1	204199421	204199525	E098	1
chr1	204201725	204202049	E006,E017,E055,E056,E089,E090,E100,E120,E121,E125,E126,E128	12
chr1	204207243	204207299	E083	1
chr1	204207336	204207392	E083	1
chr1	204207834	204207933	E120,E121	2
chr1	204208113	204208167	E120	1
chr1	204208617	204208785	E120,E121	2
chr1	204209546	204209704	E057,E120	2
chr1	204210275	204210517	E004,E017,E021,E022,E028,E050,E051,E057,E086,E119,E121,E127	12
chr1	204211119	204211159	E086	1
chr1	204211182	204211253	E021,E121	2
chr1	204214568	204214646	E100	1
chr1	204218835	204219241	E004,E005,E021,E022,E080,E086,E091	7
chr1	204219693	204220275	E017,E029,E056,E091,E094,E098,E100,E120,E121,E126	10
chr1	204220905	204221071	E080	1
chr1	204221950	204222000	E021	1
chr1	204222560	204222638	E091	1
chr1	204223064	204223735	E003,E004,E005,E006,E008,E017,E021,E022,E028,E029,E050,E051,E055,E056,E059,E084,E085,E086,E088,E091,E094,E098,E100,E114,E117,E118,E119,E120,E121,E124,E126,E127,E128	33
chr1	204223928	204223998	E006	1
chr1	204224097	204224323	E004,E008,E021,E091	4
chr1	204224336	204225085	E003,E004,E008,E021,E022,E029,E081,E082,E086,E091,E109	11
chr1	204225157	204225753	E003,E006,E008,E017,E021,E022,E055,E056,E091,E120,E121,E122,E125,E126,E128	15
chr1	204225779	204225838	E091	1
chr1	204225948	204226081	E021	1
chr1	204226730	204226880	E080,E081	2
chr1	204227512	204228038	E003,E004,E005,E006,E007,E008,E017,E021,E022,E033,E034,E046,E050,E051,E055,E056,E057,E059,E080,E081,E082,E083,E084,E085,E086,E088,E089,E091,E092,E093,E097,E098,E109,E114,E117,E118,E119,E120,E121,E122,E123,E124,E125,E126,E127,E128	46
chr1	204229423	204229993	E081,E082	2
chr1	204230019	204230361	E005,E006,E086,E094,E097,E118	6
chr1	204231161	204231979	E006,E017,E028,E055,E056,E089,E090,E114,E120,E121,E125,E126,E128	13
chr1	204232005	204232315	E007,E059,E080,E081,E082,E083,E089,E121	8
chr1	204232423	204233084	E004,E006,E017,E050,E051,E080,E081,E082,E083,E086,E088,E089,E092,E094,E098,E120,E121,E125,E128	19
chr1	204233699	204233860	E121	1
chr1	204234034	204234160	E080,E086	2
chr1	204234868	204235103	E083,E086,E089,E092,E094,E100,E126	7
chr1	204235505	204235593	E085	1
chr1	204235622	204236272	E055,E056,E084,E085,E086,E088,E092,E094,E098,E100,E109,E114,E118,E126	14
chr1	204236322	204236465	E059,E098,E114	3
chr1	204236467	204236583	E081,E082	2
chr1	204236720	204236772	E089	1
chr1	204237300	204237350	E022	1
chr1	204237359	204237535	E089,E092,E109	3
chr1	204239037	204239094	E114	1
chr1	204241493	204241622	E050	1
chr1	204241731	204241890	E050,E051,E124	3
chr1	204242088	204242181	E050	1
chr1	204242248	204242388	E124	1
chr1	204243657	204243909	E017,E029,E050,E051,E055,E125,E128	7
chr1	204243999	204244070	E004	1
chr1	204244328	204244432	E097	1
chr1	204244480	204244570	E086	1
chr1	204244850	204245111	E004,E055,E088,E092,E094,E098,E100	7
chr1	204245164	204246047	E004,E005,E059,E081,E082,E083,E088,E091,E092,E124	10
chr1	204246124	204246227	E086,E088	2
chr1	204246585	204246655	E092	1
chr1	204246705	204247801	E004,E006,E017,E050,E051,E080,E081,E082,E083,E085,E086,E088,E089,E090,E091,E092,E097,E124	18
chr1	204247825	204247885	E050,E086	2
chr1	204247913	204247953	E086	1
chr1	204248045	204248508	E007,E050,E051,E081,E082,E084,E085,E086,E088,E089,E090,E092,E127	13
chr1	204249287	204249337	E114	1
chr1	204249361	204249451	E084	1
chr1	204249464	204249795	E082,E086,E088,E089,E090,E094	6
chr1	204249883	204249931	E080	1
chr1	204251786	204252549	E083,E086,E088,E089,E091,E092,E097,E117,E120,E121	10
chr1	204252587	204252707	E121	1
chr1	204252847	204253745	E017,E021,E050,E083,E092,E094,E097,E098,E100,E114,E120,E121,E127	13
chr1	204253755	204253931	E083	1
chr1	204254196	204254293	E083,E088	2
chr1	204254638	204254827	E086	1
chr1	204254937	204255460	E003,E004,E032,E080,E083,E084,E085,E092,E093,E094,E097,E100,E109,E120,E121	15
chr1	204255477	204255527	E109	1
chr1	204255631	204255824	E029,E034,E050,E093	4
chr1	204255837	204258025	E003,E004,E005,E006,E007,E008,E021,E022,E028,E029,E032,E033,E034,E046,E050,E051,E055,E056,E057,E080,E081,E082,E083,E084,E085,E086,E088,E089,E090,E091,E092,E093,E094,E097,E098,E100,E109,E114,E117,E118,E119,E120,E121,E123,E124,E125,E127,E128	48
chr1	204258146	204258939	E004,E050,E051,E081,E082,E083,E084,E085,E092,E094,E109	11
chr1	204260478	204260528	E083	1
chr1	204260862	204260933	E091	1
chr1	204261100	204261253	E117,E121,E127	3
chr1	204261859	204262257	E055,E056,E083,E086,E088,E089,E090,E092,E097,E098,E120,E121,E126	13
chr1	204262768	204263991	E004,E005,E006,E017,E028,E055,E056,E057,E083,E086,E088,E089,E090,E091,E092,E093,E094,E097,E098,E100,E109,E114,E117,E119,E120,E121,E125,E126,E127,E128	30
chr1	204264051	204264369	E006,E117	2
chr1	204264529	204266239	E003,E005,E006,E017,E021,E050,E051,E055,E056,E080,E083,E084,E085,E086,E088,E089,E090,E091,E092,E093,E094,E097,E098,E100,E109,E117,E118,E120,E121,E125,E126,E128	32
chr1	204266262	204266456	E006,E081,E083	3
chr1	204267238	204267288	E114	1
chr1	204267367	204267507	E059	1
chr1	204268042	204268222	E084,E109,E128	3
chr1	204268425	204268497	E084	1
chr1	204268601	204268796	E109,E114,E120	3
chr1	204268817	204269612	E055,E080,E088,E090,E100,E120,E121,E126	8
chr1	204270077	204271160	E005,E017,E028,E034,E055,E056,E057,E081,E082,E083,E091,E100,E119,E120,E121,E126,E127	17
chr1	204271211	204271274	E091	1
chr1	204271452	204271618	E091	1
chr1	204272026	204272192	E004,E021,E022	3
chr1	204272267	204272327	E004	1
chr1	204273158	204273708	E003,E004,E005,E007,E008,E021,E022,E055,E056,E091,E117,E120,E121,E122,E127	15
chr1	204274422	204274498	E022	1
chr1	204275290	204275340	E021	1
chr1	204275549	204275689	E120,E121	2
chr1	204276280	204277078	E003,E004,E005,E006,E007,E008,E017,E021,E022,E055,E056,E057,E080,E083,E084,E085,E086,E088,E089,E090,E091,E092,E093,E094,E097,E098,E100,E120,E121,E125,E126,E128	32
chr1	204277203	204277446	E004,E055,E056,E094,E126	5
chr1	204278621	204278681	E122	1
chr1	204279576	204279750	E003,E008,E021,E022	4
chr1	204279772	204279951	E084,E109	2
chr1	204280012	204280133	E003,E091	2
chr1	204280194	204280308	E004,E022	2
chr1	204281207	204281257	E114	1
chr1	204281436	204281486	E091	1
chr1	204282420	204282470	E022	1
chr1	204282475	204282632	E056,E091,E122	3
chr1	204282908	204283194	E022,E032,E050,E051,E086,E089,E091,E122	8
chr1	204283242	204283967	E003,E004,E005,E008,E021,E022,E028,E050,E051,E057,E084,E085,E086,E088,E091,E093,E109,E114,E121	19
chr1	204284052	204285781	E005,E084,E085,E086,E089,E090,E091,E100,E120,E121	10
chr1	204286072	204286813	E004,E005,E091,E117	4
chr1	204287418	204287468	E091	1
chr1	204287520	204287856	E091,E109	2
chr1	204288011	204288068	E091	1
chr1	204288177	204289996	E004,E005,E006,E017,E028,E050,E051,E055,E056,E057,E059,E080,E084,E085,E086,E088,E091,E092,E094,E097,E109,E114,E117,E119,E120,E121,E122,E123,E125,E126,E127,E128	32
chr1	204290499	204290579	E059	1
chr1	204290676	204291276	E003,E005,E006,E007,E017,E055,E056,E057,E059,E080,E089,E091,E117,E119,E120,E121,E125,E126,E128	19
chr1	204291294	204291931	E003,E004,E007,E034,E059	5
chr1	204292511	204292684	E005,E055,E056,E084,E109	5
chr1	204292871	204293767	E005,E006,E017,E028,E050,E055,E056,E057,E059,E080,E083,E084,E085,E091,E092,E094,E100,E109,E114,E117,E119,E120,E121,E122,E125,E126,E127,E128	28
chr1	204293795	204293891	E059	1
chr1	204295888	204296930	E006,E007,E017,E021,E050,E051,E055,E056,E059,E080,E086,E088,E093,E114,E121,E128	16
chr1	204296992	204297064	E017,E056	2
chr1	204299458	204299508	E046	1
chr1	204299630	204299763	E092,E109	2
chr1	204300368	204300827	E084,E085,E092,E094,E109,E114	6
chr1	204301094	204301501	E021,E084,E086,E092,E094,E109,E120,E121	8
chr1	204301533	204301583	E109	1
chr1	204301855	204302359	E083,E088,E092,E109	4
chr1	204302577	204302641	E088	1
chr1	204302692	204302816	E086,E088	2
chr1	204304130	204304954	E004,E008,E017,E021,E022,E080,E081,E082,E083,E084,E085,E086,E088,E089,E090,E092,E109,E120,E121,E122,E128	21
chr1	204305422	204306077	E003,E004,E007,E008,E017,E021,E022,E083,E121	9
chr1	204306090	204306212	E008	1
chr1	204306244	204306431	E021,E088,E090,E126	4
chr1	204306819	204306985	E126	1
chr1	204307494	204307872	E004,E059,E084,E085,E086,E088,E090,E092,E109,E120,E121,E122,E126	13
chr1	204308252	204308336	E089,E121	2
chr1	204308656	204308706	E088	1
chr1	204308771	204309841	E007,E022,E081,E082,E086,E088,E089,E090,E092	9
chr1	204310375	204310488	E085	1
chr1	204310508	204311101	E003,E004,E005,E017,E022,E055,E056,E057,E084,E085,E092,E094,E098,E109,E120,E121,E125,E126,E128	19
chr1	204311529	204311749	E003,E017,E021,E022,E080	5
chr1	204311771	204311831	E003	1
chr1	204313879	204314500	E055,E056,E080,E081,E082,E084,E085,E086,E088,E089,E092,E100,E109,E117,E120,E121,E123	17
chr1	204314586	204314796	E080,E084,E086,E109	4
chr1	204314806	204315067	E017,E050,E051,E056,E080,E084,E086,E097,E120,E123	10
chr1	204315243	204315414	E090,E121	2
chr1	204315576	204315736	E080,E086,E121,E128	4
chr1	204316127	204316261	E082,E088	2
chr1	204317089	204317793	E005,E022,E080,E082,E083,E084,E085,E088,E092,E094,E097,E109,E114,E118	14
chr1	204317799	204318410	E003,E004,E005,E006,E007,E017,E021,E022,E050,E051,E055,E056,E059,E080,E081,E082,E083,E084,E085,E086,E088,E089,E090,E091,E092,E094,E097,E098,E100,E109,E114,E118,E120,E121,E122,E123,E125,E126,E127,E128	40
chr1	204318772	204319038	E005,E057,E091,E092,E125,E127	6
chr1	204319059	204319176	E081	1
chr1	204319364	204319436	E017,E080	2
chr1	204319442	204319765	E004,E005,E021,E081,E082,E083,E088,E089,E091,E120,E121	11
chr1	204319820	204320674	E003,E004,E005,E006,E007,E008,E017,E021,E022,E050,E051,E055,E056,E080,E081,E082,E083,E084,E085,E086,E088,E089,E090,E091,E092,E093,E094,E097,E098,E100,E114,E118,E120,E121,E122,E125,E126,E127,E128	39
chr1	204320676	204321018	E003,E004,E005,E007,E008,E021,E022,E055,E057,E086,E091,E092,E094,E109,E114,E122,E126,E127	18
chr1	204321714	204321801	E034,E081	2
chr1	204322244	204322310	E114	1
chr1	204322572	204322820	E109	1
chr1	204325121	204325266	E091	1
chr1	204326227	204326414	E017,E055,E056,E120,E121,E126	6
chr1	204326428	204326487	E033	1
chr1	204326643	204327058	E004,E021,E022,E029,E032,E033,E046,E050,E051,E081,E082,E083,E086,E092,E100,E120,E121,E122,E124,E126	20
chr1	204327067	204327569	E021,E022,E050,E051,E081,E082,E089,E090,E092,E094,E121	11
chr1	204327790	204328096	E080,E082,E083,E086,E088,E092,E100	7
chr1	204328180	204328236	E082	1
chr1	204328242	204328296	E098	1
chr1	204328313	204328408	E007,E082	2
chr1	204328432	204329445	E003,E004,E006,E007,E008,E017,E021,E022,E050,E051,E055,E056,E057,E059,E080,E081,E082,E083,E084,E085,E086,E088,E089,E090,E092,E093,E097,E100,E114,E119,E120,E121,E123,E125,E126,E128	36
chr1	204329612	204329662	E007	1
chr1	204329697	204329813	E123	1
chr1	204330249	204330303	E033	1
chr1	204330305	204330692	E008,E050,E051,E083,E092,E098,E122,E123	8
chr1	204330777	204330846	E082	1
chr1	204330894	204330944	E083	1
chr1	204331630	204331707	E090	1
chr1	204332059	204332224	E003,E046,E084,E093,E097,E123	6
chr1	204332232	204333419	E003,E004,E005,E006,E007,E008,E017,E021,E022,E028,E029,E032,E033,E034,E046,E050,E051,E055,E056,E057,E059,E080,E081,E082,E083,E084,E085,E086,E088,E089,E090,E091,E092,E093,E094,E097,E098,E100,E109,E114,E116,E117,E118,E119,E120,E121,E122,E123,E124,E125,E126,E127,E128	53
chr1	204333482	204333620	E034,E085	2
chr1	204333829	204333900	E084	1
chr1	204334089	204334139	E032	1
chr1	204335916	204336249	E003,E004,E006,E007,E008,E021,E022,E028,E050,E051,E055,E056,E091,E092,E093,E118,E121,E127	18
chr1	204337171	204337372	E056,E122,E126	3
chr1	204337925	204338129	E090,E120,E121	3
chr1	204338198	204338388	E034,E050,E051,E122	4
chr1	204338487	204338818	E050,E081,E082,E093,E121	5
chr1	204341467	204341554	E091	1
chr1	204342834	204342888	E098	1
chr1	204343207	204343310	E050,E051	2
chr1	204344768	204344876	E034	1
chr1	204345685	204345867	E032,E050,E051,E092,E109,E124	6
chr1	204345882	204346142	E034,E081,E084,E092,E114	5
chr1	204346186	204347882	E003,E004,E005,E006,E007,E008,E017,E021,E022,E028,E029,E032,E033,E034,E046,E050,E051,E055,E056,E057,E059,E080,E083,E084,E085,E086,E088,E089,E091,E092,E093,E094,E098,E109,E114,E116,E117,E118,E119,E121,E122,E123,E124,E127,E128	45
chr1	204348046	204348660	E056,E057,E084,E085,E086,E091,E100,E109,E114,E117	10
chr1	204348896	204348955	E091	1
chr1	204348989	204349062	E109	1
chr1	204349403	204349931	E005,E028,E057,E091,E109,E119	6
chr1	204350388	204350495	E080,E083,E118	3
chr1	204351230	204351363	E124	1
chr1	204351411	204352578	E017,E032,E033,E034,E046,E050,E051,E059,E091,E092,E093,E094,E098,E109,E123,E124	16
chr1	204352731	204352974	E034,E050,E051,E059,E092,E123	6
chr1	204353743	204353821	E091	1
chr1	204353896	204354059	E081,E082,E122,E127	4
chr1	204354067	204354404	E017,E022,E028,E055,E056,E057,E059,E081,E082,E083,E088,E089,E091,E092,E094,E098,E100,E109,E114,E117,E119,E120,E121,E122,E125,E126,E127,E128	28
chr1	204354437	204354546	E007,E081	2
chr1	204356559	204356620	E081	1
chr1	204358719	204358779	E006	1
chr1	204359528	204359584	E033	1
chr1	204359780	204359833	E034	1
chr1	204359931	204360498	E017,E050,E051,E055,E056,E081,E084,E085,E088,E089,E090,E092,E094,E098,E109,E120,E121,E126,E128	19
chr1	204360864	204360977	E050	1
chr1	204362938	204362992	E033	1
chr1	204363390	204363440	E114	1
chr1	204363608	204363662	E034	1
chr1	204363677	204363824	E006,E034,E119	3
chr1	204364229	204364269	E034	1
chr1	204364805	204364855	E114	1
chr1	204365216	204365289	E032	1
chr1	204365294	204365686	E034,E046,E050,E051,E097,E098,E123	7
chr1	204366680	204366749	E034	1
chr1	204366849	204366957	E117	1
chr1	204367071	204367171	E032,E117	2
chr1	204367528	204368142	E003,E004,E005,E006,E007,E008,E017,E021,E022,E028,E029,E032,E033,E034,E046,E050,E051,E055,E056,E057,E059,E080,E081,E082,E083,E084,E085,E086,E088,E089,E090,E091,E092,E093,E094,E097,E098,E100,E109,E114,E116,E117,E118,E119,E120,E121,E122,E123,E124,E125,E126,E127,E128	53
chr1	204368157	204368207	E034,E046	2
chr1	204368222	204368294	E033	1
chr1	204368805	204368985	E032,E033	2
chr1	204369021	204369117	E034	1
chr1	204369148	204369252	E117	1
chr1	204369330	204369430	E117	1
chr1	204369740	204369830	E114	1
chr1	204369960	204370508	E006,E021,E046,E055,E082,E116,E117,E122,E123,E127	10
chr1	204370844	204370898	E033	1
chr1	204371187	204371279	E046,E122	2
chr1	204371498	204371757	E006,E021,E033,E117	4
chr1	204371824	204371887	E006,E046	2
chr1	204373034	204373316	E034,E046,E116,E117	4
chr1	204373869	204374000	E092,E114,E123,E127	4
chr1	204375031	204375628	E006,E032,E033,E034,E046,E055,E094,E097,E098,E100,E109,E114,E116,E117,E119,E120,E123,E126,E127	19
chr1	204375706	204375810	E116,E117	2
chr1	204376004	204376052	E097	1
chr1	204376302	204376382	E119	1
chr1	204376576	204377642	E004,E006,E017,E021,E028,E032,E033,E034,E046,E050,E051,E055,E056,E059,E080,E081,E082,E083,E085,E086,E088,E089,E090,E091,E092,E093,E094,E097,E098,E100,E109,E114,E116,E117,E119,E120,E121,E122,E123,E125,E126,E127,E128	43
chr1	204377746	204377907	E034,E084,E092	3
chr1	204377969	204378019	E083	1
chr1	204378294	204378589	E006,E017,E029,E032,E034,E046,E050,E055,E080,E083,E088,E090,E091,E117,E121,E123,E124,E125	18
chr1	204378600	204378802	E006,E034,E051,E083,E086,E091,E109,E114,E116,E123,E124	11
chr1	204378935	204379456	E006,E007,E029,E032,E033,E034,E051,E080,E083,E084,E091,E092,E093,E097,E100,E109,E114,E116,E117,E123,E124,E127	22
chr1	204379461	204381915	E003,E004,E005,E006,E007,E008,E017,E021,E022,E028,E029,E032,E033,E034,E046,E050,E051,E055,E056,E057,E059,E080,E081,E082,E083,E084,E085,E086,E088,E089,E090,E091,E092,E093,E094,E097,E098,E100,E109,E114,E116,E117,E118,E119,E120,E121,E122,E123,E124,E125,E126,E127,E128	53
chr1	204382181	204382815	E034,E050,E051,E090,E098,E114,E117,E122,E123	9
chr1	204383243	204383823	E029,E033,E051,E080,E084,E100,E114,E117,E119,E124	10
chr1	204384714	204384787	E092	1
chr1	204385288	204385368	E122,E123	2
chr1	204385557	204385642	E127	1
chr1	204386142	204388875	E004,E005,E006,E008,E017,E022,E028,E029,E032,E033,E034,E046,E050,E051,E055,E056,E057,E059,E080,E082,E083,E084,E085,E086,E088,E089,E090,E091,E092,E093,E094,E097,E098,E100,E109,E114,E116,E117,E118,E119,E120,E121,E122,E123,E124,E125,E126,E127,E128	49
chr1	204389242	204390085	E003,E004,E006,E008,E017,E022,E029,E091,E093,E094,E109,E114,E116,E117,E120,E123	16
chr1	204390727	204390892	E091,E092	2
chr1	204391227	204391284	E100	1
chr1	204391784	204392355	E006,E017,E028,E055,E056,E057,E059,E080,E091,E097,E098,E100,E114,E117,E119,E120,E121,E123,E125,E126,E128	21
chr1	204393736	204393786	E032	1
chr1	204394072	204394132	E029	1
chr1	204394319	204394452	E084	1
chr1	204394507	204394596	E033	1
chr1	204394855	204395649	E004,E005,E006,E017,E028,E029,E055,E056,E057,E080,E091,E094,E100,E114,E117,E119,E120,E121,E122,E124,E125,E126,E127,E128	24
chr1	204396155	204396435	E029,E124	2
chr1	204396559	204396701	E029,E124	2
chr1	204396779	204396819	E034	1
chr1	204397162	204397237	E029	1
chr1	204397291	204397341	E089	1
chr1	204398978	204399028	E091	1
chr1	204400172	204400268	E032,E114	2
chr1	204400285	204401326	E003,E004,E005,E006,E007,E008,E017,E021,E022,E028,E029,E032,E033,E034,E046,E050,E051,E055,E056,E057,E059,E080,E081,E082,E083,E084,E085,E086,E088,E089,E090,E091,E092,E093,E094,E097,E098,E100,E109,E114,E116,E117,E118,E119,E120,E121,E122,E123,E124,E125,E126,E127,E128	53
chr1	204401879	204402039	E123	1
chr1	204402105	204402290	E032,E091,E120	3
chr1	204402377	204402432	E091	1
chr1	204402469	204402524	E091	1
chr1	204402587	204402724	E091	1
chr1	204403140	204403190	E091	1
chr1	204403299	204403713	E055,E100,E120,E121,E126	5
chr1	204403759	204403944	E123	1
chr1	204404011	204404190	E029,E081,E117,E124	4
chr1	204404252	204405690	E006,E017,E028,E029,E055,E056,E080,E081,E084,E085,E091,E097,E098,E100,E114,E117,E118,E119,E120,E121,E124,E125,E126,E128	24
chr1	204406807	204406872	E051	1
chr1	204406950	204408262	E005,E006,E017,E028,E029,E055,E056,E057,E080,E082,E091,E092,E093,E094,E097,E098,E100,E114,E117,E119,E120,E121,E122,E123,E125,E126,E127,E128	28
chr1	204408358	204408442	E122	1
chr1	204408803	204409234	E057,E100,E119,E126	4
chr1	204409306	204409346	E086	1
chr1	204409535	204409595	E122	1
chr1	204410692	204411015	E080,E083,E089,E122	4
chr1	204411902	204412164	E081,E082,E089,E090,E091	5
chr1	204412215	204413638	E005,E028,E057,E080,E081,E088,E091,E094,E097,E098,E100,E119,E120,E123,E125,E127,E128	17
chr1	204414894	204416274	E003,E004,E005,E006,E007,E008,E017,E021,E022,E028,E029,E032,E033,E034,E046,E050,E051,E055,E056,E059,E080,E081,E082,E083,E084,E085,E086,E088,E089,E090,E091,E092,E093,E094,E097,E098,E100,E109,E114,E116,E117,E118,E119,E120,E121,E122,E123,E124,E125,E126,E127,E128	52
chr1	204416878	204416928	E032	1
chr1	204417154	204417208	E056	1
chr1	204417495	204418301	E005,E028,E029,E032,E033,E057,E084,E085,E091,E094,E100,E109,E114,E116,E117,E119,E123,E124,E126,E127	20
chr1	204418398	204418811	E084,E091,E109,E117,E121	5
chr1	204418858	204418942	E091	1
chr1	204418987	204419196	E003,E021,E022,E092,E097,E109	6
chr1	204419239	204420745	E004,E032,E034,E057,E083,E084,E085,E086,E089,E090,E091,E092,E094,E098,E100,E109,E114,E116,E117,E120,E121,E124,E127,E128	24
chr1	204420754	204421191	E032,E034,E083,E084,E089,E091,E092,E094,E109,E114,E121	11
chr1	204421223	204421356	E034,E109	2
chr1	204421662	204421716	E033	1
chr1	204421983	204422852	E003,E021,E022,E029,E032,E033,E034,E046,E050,E051,E084,E088,E092,E093,E094,E109,E116,E122	18
chr1	204423679	204424903	E003,E004,E005,E007,E008,E021,E022,E032,E081,E082,E093,E100	12
chr1	204424952	204425029	E007	1
chr1	204425077	204425351	E007,E050	2
chr1	204425579	204426780	E003,E005,E007,E050,E051,E055,E056,E080,E083,E084,E085,E086,E088,E089,E090,E091,E092,E093,E097,E100,E120,E121,E126	23
chr1	204427005	204427137	E089	1
chr1	204427222	204427272	E089	1
chr1	204428492	204428542	E114	1
chr1	204428983	204429121	E050	1
chr1	204430292	204431611	E032,E033,E034,E046,E050,E051,E057,E080,E083,E086,E088,E089,E090,E092,E093,E097,E100,E116,E122,E123,E127	21
chr1	204432124	204433259	E032,E033,E055,E081,E083,E088,E089,E090,E091,E092,E094,E098,E100,E121,E122,E123,E126	17
chr1	204433524	204434230	E032,E033,E083,E086,E090,E092,E094,E116,E122,E123	10
chr1	204434436	204436670	E005,E022,E029,E032,E033,E046,E050,E051,E059,E080,E081,E082,E083,E086,E089,E090,E091,E093,E094,E097,E098,E100,E116,E120,E121,E122,E123,E124,E125,E126,E128	31
chr1	204436673	204436740	E092	1
chr1	204437413	204437786	E081,E082,E089	3
chr1	204437894	204437953	E081	1
chr1	204438564	204438725	E083,E089	2
chr1	204440838	204441259	E109	1
chr1	204442510	204443034	E004,E021,E081,E083,E088,E091,E109,E123	8
chr1	204443592	204443642	E021	1
chr1	204443713	204443925	E100,E120,E121,E122	4
chr1	204444644	204444694	E121	1
chr1	204444755	204445463	E029,E050,E051,E080,E083,E086,E088,E089,E090,E091,E092,E097,E100,E120,E121,E124	16
chr1	204445811	204445956	E003,E004,E021,E116	4
chr1	204446245	204446494	E017,E120,E121,E122,E125,E128	6
chr1	204446549	204447150	E081,E083,E089,E091,E094,E100,E109,E117,E120,E121	10
chr1	204447241	204447324	E083	1
chr1	204447432	204447628	E083,E086,E089,E090,E094,E097	6
chr1	204447665	204448002	E007,E008,E021,E022,E051,E055,E056,E059,E083,E088,E091,E093,E126	13
chr1	204448223	204448277	E100	1
chr1	204448299	204448424	E046,E109,E116	3
chr1	204448552	204448749	E046	1
chr1	204448766	204450574	E005,E022,E028,E032,E033,E050,E051,E057,E081,E082,E084,E086,E088,E089,E091,E092,E093,E094,E098,E109,E116,E119,E120,E121,E127	25
chr1	204450625	204451221	E003,E004,E005,E007,E008,E021,E022,E032,E050,E051,E055,E083,E086,E088,E091,E093,E100,E116	18
chr1	204451379	204451625	E080,E083,E086,E089,E091,E092,E094,E097,E100,E109,E116	11
chr1	204451928	204452131	E116,E120	2
chr1	204452904	204453252	E084,E085,E086,E091,E109,E114,E117,E118	8
chr1	204453405	204453536	E122	1
chr1	204454240	204454398	E116	1
chr1	204454972	204455028	E086	1
chr1	204455795	204455859	E091	1
chr1	204456032	204456722	E028,E056,E091,E094,E100,E109,E114,E117,E118,E120,E121,E122	12
chr1	204457411	204457461	E114	1
chr1	204459161	204459367	E116,E123,E124	3
chr1	204460073	204460286	E091,E117	2
chr1	204460879	204461025	E081,E117	2
chr1	204461267	204461367	E117	1
chr1	204461418	204461573	E046,E117	2
chr1	204461582	204465268	E003,E004,E005,E006,E007,E008,E017,E021,E022,E028,E029,E032,E033,E034,E046,E050,E051,E055,E056,E057,E059,E080,E081,E082,E083,E084,E085,E086,E088,E089,E090,E091,E092,E093,E094,E097,E098,E100,E109,E114,E116,E117,E118,E119,E120,E121,E122,E123,E124,E125,E126,E127,E128	53
chr1	204465565	204465746	E032,E034,E116	3
chr1	204466556	204466672	E081	1
chr1	204467310	204467360	E032	1
chr1	204468081	204468994	E029,E032,E033,E046,E050,E083,E091,E123,E124	9
chr1	204469066	204469344	E091,E114	2
chr1	204470527	204470891	E081,E082,E086,E091	4
chr1	204471250	204471747	E081,E082,E090	3
chr1	204472029	204472968	E003,E004,E005,E006,E007,E008,E017,E021,E022,E028,E029,E032,E033,E034,E046,E050,E051,E055,E056,E057,E059,E080,E081,E082,E083,E084,E085,E086,E088,E089,E090,E091,E092,E093,E094,E097,E098,E100,E109,E114,E116,E117,E118,E119,E120,E121,E122,E123,E124,E125,E126,E127,E128	53
chr1	204473008	204473304	E034,E088,E117,E118	4
chr1	204473372	204473880	E050,E083,E094,E098,E117,E118,E122,E127	8
chr1	204474289	204474340	E021	1
chr1	204474632	204476840	E003,E004,E005,E006,E007,E008,E017,E021,E022,E028,E029,E032,E033,E034,E046,E050,E051,E055,E056,E057,E059,E080,E081,E082,E083,E084,E085,E086,E088,E089,E090,E091,E092,E093,E094,E097,E098,E100,E109,E114,E116,E117,E118,E119,E120,E121,E122,E123,E124,E125,E126,E127,E128	53
chr1	204476859	204477854	E003,E004,E005,E006,E007,E008,E017,E021,E022,E028,E032,E033,E034,E046,E050,E051,E055,E056,E057,E059,E080,E081,E082,E083,E084,E085,E086,E088,E089,E090,E091,E092,E093,E097,E098,E100,E109,E114,E116,E117,E118,E120,E121,E123,E124,E125,E126,E127,E128	49
chr1	204477953	204478212	E033,E034,E117,E123	4
chr1	204478247	204478301	E100	1
chr1	204478351	204478467	E086,E100,E109,E118	4
chr1	204478486	204478575	E032,E118	2
chr1	204478584	204478793	E021,E028,E033,E057,E091,E117,E119,E127	8
chr1	204479369	204479460	E032,E034	2
chr1	204479709	204479808	E032,E033	2
chr1	204480178	204480861	E029,E032,E033,E034,E046,E050,E051,E093,E094,E109,E116,E122,E124	13
chr1	204480909	204481109	E032,E034	2
chr1	204481364	204481431	E124	1
chr1	204481484	204481600	E033,E124	2
chr1	204481674	204481905	E021,E032,E034	3
chr1	204481960	204483067	E004,E029,E032,E033,E034,E046,E050,E051,E089,E090,E091,E093,E098,E100,E109,E116,E124	17
chr1	204483095	204483135	E034	1
chr1	204483367	204483417	E032	1
chr1	204483545	204483707	E034,E051	2
chr1	204483827	204484498	E033,E034,E093,E116,E123	5
chr1	204484587	204486771	E003,E004,E005,E006,E007,E008,E017,E021,E022,E028,E029,E032,E033,E034,E046,E050,E051,E055,E056,E057,E059,E080,E081,E082,E083,E084,E085,E086,E088,E089,E090,E091,E092,E093,E094,E097,E098,E100,E109,E114,E116,E117,E118,E119,E120,E121,E122,E123,E124,E125,E126,E127,E128	53
chr1	204486834	204486894	E100	1
chr1	204486983	204487027	E097	1
chr1	204487067	204487444	E093,E116,E123	3
chr1	204487573	204487950	E034,E093,E116,E123	4
chr1	204487954	204488498	E034,E093,E116,E123	4
chr1	204489310	204489373	E033,E093	2
chr1	204489721	204489775	E126	1
chr1	204489803	204491042	E006,E017,E028,E029,E032,E033,E034,E046,E050,E051,E055,E056,E057,E059,E083,E084,E090,E092,E093,E100,E109,E114,E116,E118,E119,E120,E121,E123,E124,E125,E126,E127,E128	33
chr1	204491091	204491237	E032,E051,E093	3
chr1	204491295	204491549	E032,E033,E034,E050,E051,E124	6
chr1	204491719	204491783	E032	1
chr1	204492775	204492859	E123	1
chr1	204492923	204493362	E004,E022,E028,E029,E032,E033,E050,E051,E055,E056,E057,E091,E094,E098,E100,E109,E114,E116,E117,E123,E124,E127,E128	23
chr1	204493415	204493479	E032	1
chr1	204493839	204493896	E091	1
chr1	204493951	204494569	E022,E028,E032,E057,E091,E093,E116,E119,E127	9
chr1	204494622	204494720	E116	1
chr1	204494840	204494890	E114	1
chr1	204494925	204495057	E093	1
chr1	204495117	204495169	E093	1
chr1	204495331	204495573	E093,E100	2
chr1	204495952	204496193	E093	1
chr1	204496310	204496380	E093	1
chr1	204497328	204497784	E032,E089,E100,E120,E121	5
chr1	204497943	204498235	E080,E093,E116	3
chr1	204498254	204498332	E032	1
chr1	204498434	204498544	E032,E033	2
chr1	204498630	204498941	E051,E084,E093,E100,E109,E114	6
chr1	204499877	204499957	E032	1
chr1	204500021	204500628	E017,E032,E033,E093,E116,E117	6
chr1	204501234	204501284	E093	1
chr1	204502140	204502290	E098,E123	2
chr1	204502805	204502867	E091,E093	2
chr1	204502936	204503032	E056,E091	2
chr1	204504107	204504151	E034	1
chr1	204505668	204505738	E032	1
chr1	204507370	204507425	E093	1
chr1	204507527	204507577	E121	1
chr1	204510627	204510667	E034	1
chr1	204510728	204511074	E088,E092,E094,E122	4
chr1	204512178	204512230	E034	1
chr1	204512504	204512653	E093	1
chr1	204512816	204512873	E093	1
chr1	204513320	204513965	E017,E028,E033,E034,E046,E050,E051,E055,E056,E057,E059,E093,E094,E100,E116,E119,E120,E121,E122,E123,E125,E128	22
chr1	204513970	204514113	E034,E093	2
chr1	204514422	204514602	E006,E017,E028,E034,E055,E056,E092,E100,E119,E120,E125,E126,E127,E128	14
chr1	204514851	204514944	E046,E093	2
chr1	204515124	204515455	E006,E034,E046,E050,E093,E097	6
chr1	204516079	204516119	E034	1
chr1	204518530	204518737	E032,E083	2
chr1	204519132	204519182	E032	1
chr1	204519559	204519599	E086	1
chr1	204520644	204520752	E032	1
chr1	204522492	204522586	E017,E093	2
chr1	204523017	204523083	E017	1
chr1	204523609	204523752	E004,E005,E006,E051,E091	5
chr1	204524783	204524895	E091	1
chr1	204525055	204525115	E005	1
chr1	204525339	204525618	E004,E093	2
chr1	204525655	204525705	E093	1
chr1	204525767	204525850	E093	1
chr1	204525857	204526125	E017,E033,E034,E093	4
chr1	204526188	204526249	E093	1
chr1	204526294	204526356	E088	1
chr1	204527098	204527148	E114	1
chr1	204527294	204527348	E056	1
chr1	204527682	204527963	E021,E032,E050,E080,E109,E116,E123	7
chr1	204529260	204529369	E032,E033,E056,E090,E120,E128	6
chr1	204529431	204529491	E004	1
chr1	204529569	204530111	E003,E004,E005,E006,E008,E017,E021,E022,E028,E055,E056,E057,E059,E083,E084,E085,E088,E091,E094,E100,E109,E117,E120,E121,E123,E125,E127,E128	28
chr1	204531175	204531262	E046	1
chr1	204531299	204531364	E007	1
chr1	204531605	204532316	E005,E091	2
chr1	204532346	204532460	E005	1
chr1	204532513	204533118	E005,E032,E033,E034,E080,E091,E093,E116	8
chr1	204533147	204533201	E034	1
chr1	204533442	204533508	E033	1
chr1	204533779	204534397	E004,E005,E008,E021,E022,E032,E033,E034,E046,E050,E093,E098,E109,E116,E123	15
chr1	204534444	204535962	E003,E004,E005,E006,E007,E008,E017,E021,E022,E028,E032,E033,E034,E046,E050,E051,E055,E056,E057,E059,E080,E081,E082,E083,E084,E085,E086,E088,E089,E090,E091,E092,E093,E094,E097,E098,E100,E109,E114,E116,E117,E118,E119,E120,E121,E122,E123,E124,E125,E126,E127,E128	52
chr1	204536226	204536562	E005,E032,E059,E086,E093,E121	6
chr1	204537824	204538686	E005,E007,E081,E086,E088,E091,E092,E093	8
chr1	204538695	204538758	E032	1
chr1	204539268	204539449	E028,E056,E057,E084,E100,E109,E117	7
chr1	204540597	204540667	E109	1
chr1	204540922	204541014	E017,E028,E119	3
chr1	204541433	204541555	E100	1
chr1	204542254	204543197	E004,E005,E017,E021,E028,E055,E056,E057,E080,E091,E098,E100,E114,E125,E128	15
chr1	204543493	204544375	E003,E004,E008,E021,E022,E055,E056,E083,E084,E086,E088,E089,E090,E091,E092,E097,E121,E123,E126	19
chr1	204545093	204545201	E008,E121	2
chr1	204545258	204546070	E003,E004,E005,E007,E008,E021,E022,E091,E114,E120,E121	11
chr1	204546656	204546739	E003	1
chr1	204546884	204546999	E033	1
chr1	204547605	204547709	E032,E084	2
chr1	204547738	204547791	E109	1
chr1	204547837	204548481	E003,E008,E017,E021,E022,E032,E033,E051,E056,E080,E084,E085,E088,E089,E090,E091,E092,E093,E097,E098,E109,E116,E121,E126	24
chr1	204548491	204548541	E021	1
chr1	204548638	204548688	E093	1
chr1	204548861	204548911	E032	1
chr1	204548939	204548989	E021	1
chr1	204549182	204549234	E114	1
chr1	204549962	204550042	E123	1
chr1	204550082	204550166	E123	1
chr1	204552582	204552635	E034	1
chr1	204553149	204553275	E056,E091,E117	3
chr1	204553411	204553650	E055,E080,E081,E082,E083	5
chr1	204553690	204553810	E021,E083	2
chr1	204554067	204554558	E003,E004,E005,E007,E008,E021,E022,E032,E033,E034,E046,E093	12
chr1	204554916	204554966	E021	1
chr1	204556911	204556984	E081	1
chr1	204557944	204558225	E003,E004,E005,E021,E022,E057,E091	7
chr1	204558296	204558383	E091,E098	2
chr1	204558604	204558973	E005,E017,E033,E055,E056,E091,E117,E120,E121,E125,E127,E128	12
chr1	204560595	204561357	E005,E006,E017,E028,E055,E056,E057,E094,E114,E117,E119,E120,E121,E122,E125,E126,E127,E128	18
chr1	204561481	204561989	E006,E086,E089,E092,E120,E121	6
chr1	204562025	204562087	E121	1
chr1	204562786	204562865	E021	1
chr1	204565805	204565855	E114	1
chr1	204566918	204567114	E127	1
chr1	204567514	204567899	E034,E050,E051,E123,E124	5
chr1	204568821	204568995	E057	1
chr1	204570208	204570385	E003,E004,E008,E021,E022	5
chr1	204570395	204570462	E003	1
chr1	204571209	204571626	E003,E008,E021,E022,E086	5
chr1	204572357	204572569	E084,E085	2
chr1	204574596	204574696	E093,E120,E121	3
chr1	204576956	204577006	E007	1
chr1	204580131	204580221	E007	1
chr1	204580343	204580443	E007	1
chr1	204581497	204581679	E005,E057,E091,E117	4
chr1	204581702	204581772	E004	1
chr1	204583679	204583753	E114	1
chr1	204585131	204585296	E082	1
chr1	204585456	204585510	E081	1
chr1	204585890	204586068	E008,E021,E086	3
chr1	204586858	204586929	E081	1
chr1	204587128	204587315	E081,E082	2
chr1	204588260	204588399	E089	1
chr1	204588622	204588716	E021	1
chr1	204588853	204588917	E124	1
chr1	204589076	204589231	E003,E004,E007,E021	4
chr1	204589676	204589730	E127	1
chr1	204590239	204590324	E114	1
chr1	204590409	204590467	E093	1
chr1	204590515	204590948	E055,E089,E093,E094,E098,E114,E128	7
chr1	204591576	204591718	E093	1
chr1	204592345	204593023	E004,E005,E006,E007,E008,E017,E028,E055,E056,E080,E083,E084,E085,E086,E091,E092,E094,E097,E098,E100,E109,E114,E117,E118,E120,E121,E123,E125,E126,E128	30
chr1	204593051	204593108	E046	1
chr1	204593125	204593553	E003,E004,E005,E007,E008,E021,E022,E033,E034,E046,E050,E051,E080,E083,E084,E086,E088,E091,E092,E093,E114,E118,E120,E121,E123,E127	26
chr1	204593750	204593800	E051	1
chr1	204593870	204594458	E004,E005,E007,E021,E080,E083,E084,E085,E092,E109,E121,E123	12
chr1	204594571	204594625	E098	1
chr1	204595120	204595170	E022	1
chr1	204595243	204595300	E022	1
chr1	204596590	204596630	E086	1
chr1	204599586	204600008	E005,E006,E007,E051,E080,E086,E089,E092,E093,E114,E120,E121,E123	13
chr1	204600958	204601028	E088,E092	2
chr1	204602660	204602714	E081	1
chr1	204602875	204603067	E081,E082,E088,E089,E090,E092,E125,E126	8
chr1	204603419	204603469	E114	1
chr1	204604556	204604665	E114	1
chr1	204605000	204605051	E007	1
chr1	204605159	204605233	E114	1
chr1	204605245	204605343	E080	1
chr1	204606424	204607483	E003,E004,E005,E006,E007,E008,E021,E022,E059,E080,E081,E082,E083,E084,E086,E088,E089,E090,E091,E092,E097,E098,E120,E121,E125,E126,E128	27
chr1	204607860	204607914	E126	1
chr1	204609859	204609960	E004,E083,E088	3
chr1	204612867	204612996	E120,E121	2
chr1	204613994	204614048	E100	1
chr1	204614477	204614724	E119	1
chr1	204615297	204615347	E021	1
chr1	204615642	204615692	E086	1
chr1	204616227	204617072	E003,E004,E005,E006,E007,E008,E017,E021,E022,E028,E029,E050,E051,E055,E056,E057,E059,E080,E081,E082,E083,E085,E086,E088,E089,E090,E091,E092,E093,E094,E097,E098,E100,E109,E114,E116,E117,E119,E120,E121,E122,E123,E124,E125,E126,E127,E128	47
chr1	204617277	204617330	E114	1
chr1	204617517	204617571	E100	1
chr1	204617808	204618015	E120,E121	2
chr1	204618371	204618439	E114	1
chr1	204618967	204619043	E086	1
chr1	204620041	204620564	E004,E006,E008,E055,E056,E080,E088,E098,E120,E121,E123,E126	12
chr1	204620754	204621538	E003,E004,E007,E008,E021,E022,E051,E080,E081,E082,E086,E089,E093,E100,E118	15
chr1	204621849	204621980	E007,E022	2
chr1	204625653	204625740	E081	1
chr1	204628207	204628521	E006,E080,E114,E120,E121,E125,E128	7
chr1	204629486	204630142	E005,E006,E055,E056,E080,E082,E091,E092,E098,E126	10
chr1	204631812	204631866	E120	1
chr1	204631881	204632027	E006	1
chr1	204633246	204633496	E081,E082,E086	3
chr1	204636679	204636889	E006,E091,E120,E121	4
chr1	204637808	204637938	E109	1
chr1	204638538	204638614	E114	1
chr1	204639384	204640136	E004,E005,E006,E017,E055,E056,E081,E089,E090,E092,E097,E098,E114,E120,E121,E123,E125,E126,E128	19
chr1	204641348	204642305	E081,E082,E123	3
chr1	204642888	204642963	E093	1
chr1	204643096	204643314	E081,E082	2
chr1	204643328	204643651	E003,E004,E008,E021,E022,E081,E082,E086,E093	9
chr1	204643853	204643904	E082	1
chr1	204645307	204645491	E084,E085	2
chr1	204645655	204645705	E114	1
chr1	204647123	204647240	E003,E082	2
chr1	204647778	204647882	E121	1
chr1	204648199	204648249	E121	1
chr1	204648292	204648532	E086,E120,E121	3
chr1	204649714	204649897	E083	1
chr1	204652896	204653014	E021,E051,E091	3
chr1	204653124	204653228	E081	1
chr1	204653363	204654369	E003,E004,E007,E008,E021,E022,E050,E051,E057,E081,E082,E084,E086,E089,E090,E092,E093,E097,E114,E121	20
chr1	204654373	204655269	E003,E004,E007,E008,E021,E022,E080,E081,E082,E083,E086,E089,E090,E091,E092,E093,E100,E121,E128	19
chr1	204655358	204655418	E004	1
chr1	204655799	204655849	E022	1
chr1	204656335	204656385	E046	1
chr1	204656515	204656565	E091	1
chr1	204656611	204656661	E007	1
chr1	204659992	204660184	E088,E123	2
chr1	204660349	204660435	E123	1
chr1	204660656	204661018	E006,E017,E050,E051,E055,E056,E092,E093,E109,E116,E117,E123,E127	13
chr1	204661445	204661539	E008	1
chr1	204661555	204662203	E003,E004,E008,E021,E022,E080,E091,E093,E114,E123	10
chr1	204662262	204662523	E004,E123	2
chr1	204664395	204664496	E059	1
chr1	204665763	204665844	E005,E081	2
chr1	204665915	204665972	E017	1
chr1	204666066	204666322	E123	1
chr1	204667095	204667322	E081,E082,E089,E119,E127	5
chr1	204668428	204668541	E094	1
chr1	204668754	204668804	E114	1
chr1	204672470	204672714	E088	1
chr1	204672786	204672869	E088	1
chr1	204673378	204673617	E057,E088,E089,E090,E093,E127	6
chr1	204673638	204673678	E086	1
chr1	204674078	204674972	E093,E123	2
chr1	204675138	204676860	E003,E004,E005,E007,E008,E021,E022,E034,E050,E080,E081,E082,E088,E089,E090,E093,E123	17
chr1	204677623	204678502	E004,E005,E006,E008,E021,E022,E028,E057,E091,E094,E109,E114,E116,E117,E119,E121,E125,E127,E128	19
chr1	204678553	204678670	E123	1
chr1	204678829	204679048	E004,E008	2
chr1	204679093	204682235	E003,E004,E005,E007,E008,E021,E022,E050,E051,E080,E081,E082,E083,E084,E085,E086,E088,E089,E090,E092,E093,E098,E100,E109,E120,E121,E123	27
chr1	204682314	204682366	E093	1
chr1	204682670	204682755	E083	1
chr1	204682791	204682958	E003,E004,E021,E081,E082,E088,E116	7
chr1	204682985	204683185	E123	1
chr1	204683450	204683500	E083	1
chr1	204683542	204683700	E004	1
chr1	204683761	204684655	E003,E004,E007,E008,E021,E022,E032,E033,E057,E081,E082,E083,E086,E088,E089,E092,E097,E116,E123	19
chr1	204685804	204686119	E084,E085,E109	3
chr1	204688656	204688707	E121	1
chr1	204688891	204689021	E028,E056,E090,E120,E121,E128	6
chr1	204690497	204691250	E004,E007,E021,E022,E093	5
chr1	204692265	204693033	E007,E022,E028,E046,E081,E082,E086,E089,E093,E109,E116,E120,E121,E128	14
chr1	204693938	204694030	E051	1
chr1	204694980	204695035	E114	1
chr1	204695207	204695997	E006,E017,E028,E055,E056,E057,E080,E083,E084,E085,E090,E092,E094,E098,E109,E114,E116,E117,E119,E120,E121,E125,E126,E127,E128	25
chr1	204696255	204696353	E098	1
chr1	204696453	204696516	E004	1
chr1	204697504	204697673	E028	1
chr1	204697709	204697899	E028,E057,E084,E085,E086,E109,E114	7
chr1	204699699	204699815	E080	1
chr1	204700168	204700481	E004,E021,E022,E057,E086,E091,E117,E119	8
chr1	204701262	204701359	E081,E082	2
chr1	204702536	204702686	E004,E081,E082	3
chr1	204703099	204703456	E083	1
chr1	204703497	204703551	E083	1
chr1	204703695	204703766	E083	1
chr1	204703991	204704057	E080	1
chr1	204704298	204704476	E004	1
chr1	204705915	204705965	E091	1
chr1	204706002	204706379	E081,E082,E089	3
chr1	204707160	204707323	E116	1
chr1	204711647	204711818	E004	1
chr1	204711902	204711970	E086	1
chr1	204712008	204712068	E086	1
chr1	204712113	204712244	E080	1
chr1	204712660	204712710	E114	1
chr1	204713297	204713695	E080,E081,E082	3
chr1	204715919	204715984	E032	1
chr1	204715992	204716378	E003,E004,E005,E006,E007,E008,E017,E021,E022,E029,E032,E033,E034,E046,E050,E051,E055,E056,E057,E059,E080,E083,E085,E086,E088,E090,E091,E092,E093,E094,E097,E100,E109,E114,E116,E117,E119,E120,E121,E122,E123,E124,E126,E127,E128	45
chr1	204716632	204716682	E017	1
chr1	204716865	204716945	E032	1
chr1	204719344	204719402	E114	1
chr1	204720745	204720821	E004	1
chr1	204721059	204721454	E003,E004,E008,E022,E028,E057,E091,E109,E114,E117,E118,E121,E123,E127	14
chr1	204725268	204725339	E093	1
chr1	204725807	204725906	E050,E080	2
chr1	204726083	204726239	E050	1
chr1	204727892	204727932	E086	1
chr1	204729658	204729762	E029,E124	2
chr1	204730031	204730219	E055,E056,E126,E128	4
chr1	204730382	204730455	E093	1
chr1	204730756	204730850	E093	1
chr1	204732751	204733479	E003,E004,E005,E006,E007,E008,E017,E021,E022,E028,E029,E032,E033,E034,E046,E050,E051,E055,E056,E057,E059,E080,E081,E082,E083,E084,E085,E086,E088,E089,E090,E091,E092,E093,E094,E097,E098,E100,E109,E114,E116,E117,E118,E119,E120,E121,E122,E123,E124,E125,E126,E127,E128	53
chr1	204733484	204733545	E046	1
chr1	204738685	204738739	E080	1
chr1	204739222	204739477	E028,E119,E127	3
chr1	204740737	204740791	E081	1
chr1	204742241	204742304	E084,E085	2
chr1	204742437	204742665	E005,E091	2
chr1	204746003	204746120	E028,E057	2
chr1	204746740	204746976	E117,E120,E121	3
chr1	204749704	204749754	E032	1
chr1	204749774	204750161	E004,E084,E085,E117,E121,E127,E128	7
chr1	204750293	204750353	E004	1
chr1	204751478	204751776	E028,E056,E057,E120,E121,E125,E126,E127,E128	9
chr1	204755654	204755760	E005,E088	2
chr1	204759060	204759110	E051	1
chr1	204759156	204759302	E050,E051	2
chr1	204759514	204759564	E022	1
chr1	204760809	204761467	E003,E004,E005,E007,E008,E021,E022,E029,E032,E033,E034,E046,E050,E051,E055,E056,E057,E059,E080,E081,E082,E083,E084,E085,E086,E088,E089,E090,E091,E092,E093,E097,E098,E100,E109,E114,E116,E117,E118,E120,E121,E122,E123,E124,E126,E127,E128	47
chr1	204761517	204761662	E004,E080	2
chr1	204761673	204761754	E021	1
chr1	204762213	204762401	E004,E080	2
chr1	204762613	204762679	E084	1
chr1	204762751	204762917	E084,E085,E086	3
chr1	204764054	204764137	E081,E082	2
chr1	204766656	204766768	E081,E082	2
chr1	204767758	204767857	E081	1
chr1	204768909	204768984	E050	1
chr1	204770425	204770689	E055,E081,E084,E085,E088	5
chr1	204771326	204771376	E084	1
chr1	204771542	204771603	E082	1
chr1	204771651	204772264	E032,E050,E081,E084,E085,E093,E109,E121	8
chr1	204772312	204772362	E084	1
chr1	204772913	204772972	E022	1
chr1	204774505	204774579	E007	1
chr1	204775881	204776962	E003,E004,E005,E006,E007,E008,E017,E021,E022,E028,E029,E032,E033,E034,E046,E050,E051,E055,E056,E057,E059,E080,E081,E082,E083,E084,E085,E086,E088,E089,E090,E091,E092,E093,E094,E097,E098,E100,E109,E114,E116,E117,E118,E119,E120,E121,E122,E123,E124,E125,E126,E127,E128	53
chr1	204777026	204777686	E003,E004,E005,E006,E007,E008,E017,E021,E022,E028,E032,E033,E034,E050,E051,E055,E056,E057,E059,E080,E081,E082,E083,E084,E085,E086,E088,E089,E090,E091,E092,E093,E094,E097,E098,E100,E109,E114,E116,E117,E118,E119,E120,E121,E122,E123,E125,E126,E127,E128	50
chr1	204781923	204782064	E080	1
chr1	204782271	204782355	E007	1
chr1	204782621	204782719	E109	1
chr1	204783277	204783348	E083	1
chr1	204783413	204783913	E083,E086,E088,E090,E092	5
chr1	204788127	204788357	E080,E082,E083,E092	4
chr1	204788428	204788584	E028,E083	2
chr1	204788616	204788969	E028,E057,E059,E080,E081,E082,E119,E126,E127	9
chr1	204789109	204789216	E080	1
chr1	204789843	204789995	E081	1
chr1	204790098	204790247	E081,E082	2
chr1	204790570	204790916	E080,E084,E086,E088,E092,E097,E128	7
chr1	204791058	204791190	E086,E088	2
chr1	204795968	204796046	E004	1
chr1	204796208	204796595	E003,E004,E005,E008,E021,E022,E050,E051,E055,E080,E083,E093,E109,E114,E116,E123,E126,E127	18
chr1	204797179	204798329	E003,E004,E005,E007,E008,E021,E022,E028,E032,E046,E050,E051,E055,E056,E059,E080,E081,E082,E083,E084,E085,E086,E088,E089,E090,E091,E092,E097,E100,E109,E114,E118,E119,E120,E121,E125,E126,E128	38
chr1	204798330	204798380	E082	1
chr1	204798397	204798589	E003,E004,E007,E021,E080,E083,E097,E126	8
chr1	204798640	204799296	E003,E007,E017,E028,E055,E056,E081,E082,E119,E120,E121,E125,E126,E128	14
chr1	204799485	204799620	E082	1
chr1	204799714	204799798	E006	1
chr1	204799820	204800194	E005,E028,E081,E082	4
chr1	204800397	204800701	E004,E021,E022	3
chr1	204803541	204804084	E003,E008,E021,E022,E081,E082	6
chr1	204804907	204805223	E081,E082	2
chr1	204805267	204805332	E056,E081	2
chr1	204805962	204806108	E128	1
chr1	204806123	204806318	E028,E055,E056,E119,E125,E126,E128	7
chr1	204806563	204807015	E003,E004,E005,E006,E007,E008,E017,E021,E022,E028,E033,E034,E050,E051,E055,E056,E057,E059,E080,E082,E083,E084,E085,E086,E088,E089,E090,E091,E092,E093,E097,E098,E100,E114,E116,E117,E120,E121,E122,E123,E125,E126,E127,E128	44
chr1	204810488	204810559	E032	1
chr1	204811040	204811277	E005	1
chr1	204812035	204812397	E056,E059,E080,E081,E084,E085,E120,E121,E125,E126,E128	11
chr1	204813175	204813268	E126	1
chr1	204814158	204814209	E084	1
chr1	204815801	204816117	E120,E121	2
chr1	204816383	204816513	E005,E120,E121	3
chr1	204817005	204817093	E080	1
chr1	204818809	204818884	E051	1
chr1	204820251	204820362	E081,E082	2
chr1	204822754	204822835	E089,E090,E120	3
chr1	204824784	204824893	E114	1
chr1	204825216	204825266	E051	1
chr1	204826786	204826836	E022	1
chr1	204827400	204828024	E003,E007,E008,E021,E022,E055,E056,E080,E081,E082,E120,E121,E126,E128	14
chr1	204828985	204829535	E004,E005,E022,E080,E091,E120,E121,E123	8
chr1	204832214	204832428	E083,E090,E120,E121	4
chr1	204835466	204835705	E097	1
chr1	204836495	204836665	E028,E120,E121	3
chr1	204836923	204837789	E021,E022,E089,E090,E097,E100,E120,E121	8
chr1	204839131	204839227	E091	1
chr1	204839726	204839892	E082,E083,E086	3
chr1	204840575	204840930	E004,E089,E097,E120,E121	5
chr1	204841376	204841975	E056,E089,E120,E121,E125,E126,E128	7
chr1	204847601	204847646	E097	1
chr1	204847795	204847972	E081,E082,E089,E090,E126	5
chr1	204848192	204848317	E086,E097	2
chr1	204848400	204848917	E080,E083,E086,E088,E091,E092,E097,E126	8
chr1	204851687	204851869	E094,E098	2
chr1	204852649	204852783	E005,E100,E121	3
chr1	204852784	204852846	E121	1
chr1	204854447	204855399	E028,E055,E056,E059,E081,E082,E089,E091,E097,E098,E100,E109,E118,E119,E120,E121,E125,E126,E127,E128	20
chr1	204857253	204857989	E056,E097,E098,E120,E125,E126,E128	7
chr1	204858170	204858230	E004	1
chr1	204858705	204859482	E005,E022,E032,E055,E056,E080,E081,E082,E083,E084,E092,E093,E097,E098,E126,E128	16
chr1	204861083	204861318	E028,E055,E056,E091,E120,E121,E125,E126,E128	9
chr1	204861544	204861618	E120	1
chr1	204861981	204862180	E056,E126	2
chr1	204862949	204863077	E126	1
chr1	204863163	204863483	E055,E056,E082,E094,E098,E120,E121,E125,E126,E128	10
chr1	204863807	204864010	E028,E055,E117,E119,E125,E126	6
chr1	204864130	204864189	E128	1
chr1	204864667	204864792	E125	1
chr1	204865993	204866508	E004,E005,E008,E021,E022,E121,E123	7
chr1	204868554	204868732	E121	1
chr1	204871815	204872130	E081,E082,E083,E088	4
chr1	204873471	204873955	E004,E028,E120,E121,E125,E128	6
chr1	204874397	204874447	E022	1
chr1	204876289	204876343	E126	1
chr1	204876778	204876832	E126	1
chr1	204878203	204878633	E057,E116,E125,E126,E128	5
chr1	204881717	204881772	E121	1
chr1	204884823	204885605	E021,E028,E057,E083,E084,E085,E091,E094,E109,E119,E127	11
chr1	204885946	204885996	E022	1
chr1	204886917	204886997	E008	1
chr1	204887059	204887185	E119	1
chr1	204887958	204888175	E084,E094,E109,E118	4
chr1	204889421	204890138	E003,E004,E007,E008,E021,E022,E028,E050,E059,E084,E121	11
chr1	204890306	204890356	E121	1
chr1	204890417	204890745	E004,E008,E021,E022,E084	5
chr1	204891027	204891144	E004	1
chr1	204891252	204891329	E021	1
chr1	204891384	204891442	E022	1
chr1	204891672	204891999	E081	1
chr1	204892211	204892716	E004,E008,E021,E022,E080,E081,E082,E089	8
chr1	204892737	204893962	E003,E004,E005,E007,E008,E021,E022,E055,E056,E057,E081,E082,E086,E089,E090,E091,E092,E098,E120,E121,E126,E128	22
chr1	204894470	204894633	E004,E021,E120	3
chr1	204894758	204895231	E008,E083,E123	3
chr1	204896401	204898786	E003,E004,E007,E008,E021,E022,E081,E082,E086,E114	10
chr1	204898841	204898891	E082	1
chr1	204898913	204899105	E004,E081,E082,E120,E121,E126	6
chr1	204900476	204900636	E097	1
chr1	204901925	204902004	E021,E022	2
chr1	204902956	204903010	E126	1
chr1	204903772	204903822	E032	1
chr1	204904068	204904118	E093	1
chr1	204904397	204904447	E093	1
chr1	204906982	204907536	E081,E082	2
chr1	204909702	204910121	E028,E057,E082,E092,E119,E127	6
chr1	204910461	204910533	E082	1
chr1	204910577	204911279	E003,E004,E006,E007,E008,E017,E021,E022,E028,E029,E032,E034,E046,E050,E051,E055,E056,E057,E059,E080,E081,E082,E083,E084,E085,E086,E088,E089,E090,E091,E092,E093,E094,E097,E098,E100,E109,E114,E116,E117,E119,E120,E121,E122,E123,E124,E126,E127,E128	49
chr1	204911305	204911369	E081	1
chr1	204911475	204911529	E081	1
chr1	204914753	204915050	E051,E055,E056,E080,E081,E082,E086,E088,E126	9
chr1	204915399	204915449	E082	1
chr1	204916664	204916718	E081	1
chr1	204917158	204917208	E032	1
chr1	204917840	204917895	E098	1
chr1	204919537	204919975	E004,E021,E022	3
chr1	204923681	204923731	E032	1
chr1	204927026	204927086	E125	1
chr1	204927461	204927707	E081	1
chr1	204928529	204928881	E056,E083,E100,E121	4
chr1	204929467	204929790	E004,E121	2
chr1	204929849	204930419	E081,E082,E126	3
chr1	204931061	204931237	E004,E021,E022,E080,E081,E082,E114	7
chr1	204931259	204931458	E032,E050,E056,E094,E098,E120	6
chr1	204931551	204931683	E032	1
chr1	204931746	204931808	E032	1
chr1	204931861	204932497	E032,E033,E083,E086	4
chr1	204933907	204934026	E093,E114	2
chr1	204934153	204934207	E127	1
chr1	204936635	204936815	E081,E082	2
chr1	204937330	204937566	E081	1
chr1	204938224	204938481	E081,E083	2
chr1	204939059	204939348	E029,E124	2
chr1	204940196	204940414	E029,E124	2
chr1	204940717	204940934	E050,E056	2
chr1	204941015	204941583	E005,E006,E007,E017,E028,E029,E032,E050,E051,E055,E056,E057,E059,E080,E094,E114,E119,E120,E121,E122,E123,E124,E125,E126,E127,E128	26
chr1	204941625	204941882	E029,E050,E056,E121,E124,E126,E128	7
chr1	204943603	204943730	E003,E004,E021,E022	4
chr1	204944847	204945234	E003,E004,E006,E007,E008,E017,E021,E022,E029,E032,E033,E034,E046,E050,E051,E055,E056,E059,E080,E081,E082,E083,E085,E086,E088,E089,E090,E091,E092,E093,E094,E097,E098,E100,E109,E114,E116,E117,E119,E120,E121,E122,E123,E124,E126,E127	46
chr1	204946010	204946050	E086	1
chr1	204946265	204946315	E032	1
chr1	204946374	204946776	E032,E050,E051	3
chr1	204947204	204947256	E050	1
chr1	204947280	204947320	E034	1
chr1	204950010	204950387	E080,E089,E120,E121,E125,E128	6
chr1	204950454	204950567	E128	1
chr1	204951419	204951469	E051	1
chr1	204952242	204952939	E050,E051,E122	3
chr1	204953574	204954024	E004,E050,E081,E123	4
chr1	204954395	204954445	E050	1
chr1	204956057	204956127	E097	1
chr1	204956567	204956619	E007	1
chr1	204957067	204957127	E007	1
chr1	204957223	204957628	E007,E082	2
chr1	204957799	204958016	E007	1
chr1	204958161	204958950	E003,E004,E005,E006,E007,E008,E017,E021,E022,E028,E029,E032,E033,E034,E046,E050,E051,E055,E056,E057,E059,E080,E081,E082,E083,E084,E085,E086,E088,E089,E090,E091,E092,E093,E094,E097,E098,E100,E109,E114,E116,E117,E118,E119,E120,E121,E122,E123,E124,E125,E126,E127,E128	53
chr1	204959065	204960015	E003,E004,E007,E021,E022,E059,E080	7
chr1	204960366	204961040	E003,E004,E007,E008,E021,E022,E029,E081,E098,E124	10
chr1	204961166	204961206	E034	1
chr1	204961300	204962477	E029,E032,E033,E034,E046,E050,E051,E081,E082,E086,E093,E098,E116,E124	14
chr1	204963332	204963444	E055,E056,E128	3
chr1	204964303	204964875	E059,E084,E085,E086,E090,E092,E109,E114,E118,E126	10
chr1	204965439	204965516	E080	1
chr1	204965951	204966001	E092	1
chr1	204966154	204966244	E126	1
chr1	204966520	204966647	E092	1
chr1	204966651	204967516	E005,E007,E055,E056,E083,E084,E086,E088,E089,E090,E092,E097,E100,E124,E126	15
chr1	204967654	204967714	E005	1
chr1	204968638	204968688	E007	1
chr1	204970129	204970209	E033	1
chr1	204970760	204970912	E086	1
chr1	204971216	204971614	E021,E050,E081	3
chr1	204971699	204971869	E008,E081,E086	3
chr1	204971955	204972116	E021,E022,E090	3
chr1	204972174	204972247	E021	1
chr1	204972505	204972633	E007,E090,E109	3
chr1	204972636	204972878	E004,E008,E085,E109	4
chr1	204972881	204973038	E021	1
chr1	204973531	204973984	E089,E090,E097,E100,E126,E127	6
chr1	204976872	204976922	E007	1
chr1	204978025	204978079	E056	1
chr1	204978337	204978409	E004	1
chr1	204978749	204978802	E086,E091	2
chr1	204978892	204979208	E055,E056,E080,E086,E097,E126	6
chr1	204980073	204980143	E097	1
chr1	204980553	204980613	E032	1
chr1	204981364	204981435	E092	1
chr1	204981590	204982260	E004,E022,E081,E086,E089,E090,E121,E126	8
chr1	204982328	204982421	E004	1
chr1	204982973	204983044	E082	1
chr1	204983045	204983504	E003,E007,E017,E022,E028,E050,E055,E056,E057,E081,E082,E083,E084,E086,E088,E089,E090,E092,E097,E098,E120,E121,E125,E126,E128	25
chr1	204983930	204984120	E050,E081,E088	3
chr1	204984149	204984338	E081,E082	2
chr1	204984371	204984582	E081,E082	2
chr1	204985489	204985543	E081	1
chr1	204985782	204985852	E006	1
chr1	204986172	204986361	E081	1
chr1	204987471	204987516	E080	1
chr1	204989341	204989395	E120	1
chr1	204990300	204990360	E125	1
chr1	204990848	204990918	E086	1
chr1	204991419	204991463	E097	1
chr1	204991983	204992052	E127	1
chr1	204992943	204993012	E003	1
chr1	204994101	204994186	E004	1
chr1	204994436	204994617	E007,E050,E100,E114	4
chr1	204995404	204995556	E003,E004,E007,E022	4
chr1	204995646	204995743	E021,E022	2
chr1	204996745	204996826	E081	1
chr1	204996952	204997210	E081,E082,E088,E117	4
chr1	204997295	204997357	E081	1
chr1	204997602	204997781	E081,E082	2
chr1	204998021	204998362	E003,E004,E007,E022,E055,E081,E082	7
chr1	204999183	204999234	E007	1
chr1	204999348	204999473	E092	1
chr1	204999484	204999731	E082,E086,E089,E090,E092	5
chr1	204999968	205000266	E003,E007,E021,E081,E082	5
chr1	205000359	205000411	E007	1
chr1	205000840	205000980	E003,E021	2
chr1	205001307	205001642	E034,E081,E082,E100	4
chr1	205001678	205001952	E081,E082,E089	3
chr1	205002216	205002317	E089,E090	2
chr1	205002688	205002838	E081,E082	2
chr1	205007606	205007750	E080	1
chr1	205008312	205008362	E114	1
chr1	205010175	205010861	E051,E081,E082,E090,E109,E120,E121	7
chr1	205011483	205011570	E081,E086	2
chr1	205011911	205012512	E003,E004,E007,E008,E021,E022,E050,E080,E081,E082,E086,E089,E090,E092	14
chr1	205012708	205012780	E007	1
chr1	205013104	205013322	E003,E004,E007,E021,E022	5
chr1	205013786	205013884	E003	1
chr1	205013933	205014257	E003,E004,E007,E008,E022,E050,E086,E121	8
chr1	205014397	205014488	E021	1
chr1	205014917	205014967	E021	1
chr1	205015103	205015163	E114	1
chr1	205015696	205015753	E032	1
chr1	205016131	205016242	E022,E121	2
chr1	205017527	205017881	E081,E082,E089,E092	4
chr1	205018226	205018290	E124	1
chr1	205018870	205018938	E081	1
chr1	205020327	205020377	E114	1
chr1	205021271	205021327	E007	1
chr1	205021407	205021447	E086	1
chr1	205021902	205021962	E003	1
chr1	205023248	205023410	E003,E004,E007,E021,E022	5
chr1	205024504	205024554	E114	1
chr1	205024647	205024767	E005	1
chr1	205025411	205025717	E007,E080,E121	3
chr1	205030581	205031243	E003,E004,E005,E006,E007,E008,E017,E021,E022,E028,E029,E032,E033,E034,E046,E050,E051,E055,E056,E057,E059,E080,E081,E082,E083,E084,E085,E086,E088,E089,E090,E091,E092,E093,E094,E097,E098,E100,E109,E114,E116,E117,E118,E119,E120,E121,E122,E123,E124,E126,E127,E128	52
chr1	205031258	205031342	E032	1
chr1	205032882	205032990	E086,E093	2
chr1	205035178	205035253	E114	1
chr1	205035337	205035565	E003,E008,E021,E050,E051,E056,E086,E126	8
chr1	205035600	205035808	E003,E008,E021,E022,E123	5
chr1	205036156	205036263	E109	1
chr1	205037870	205038062	E055,E056,E088,E089,E090,E097,E098,E120,E121,E126	10
chr1	205041184	205041238	E081	1
chr1	205041757	205041846	E081	1
chr1	205042018	205042431	E028,E057,E100,E119,E127	5
chr1	205042508	205043012	E028,E055,E119,E120,E121,E126,E127	7
chr1	205043840	205043935	E028,E056	2
chr1	205044302	205044362	E029,E033	2
chr1	205045349	205045858	E123	1
chr1	205045873	205045969	E080	1
chr1	205046313	205046619	E097,E120,E121,E126	4
chr1	205047196	205047396	E055,E056,E119,E120,E126	5
chr1	205048995	205049134	E117	1
chr1	205049222	205049298	E022	1
chr1	205054180	205054220	E034	1
chr1	205054669	205054713	E080	1
chr1	205055847	205055887	E034	1
chr1	205057534	205057745	E017,E126,E128	3
chr1	205060197	205060823	E006,E017,E055,E056,E081,E082,E084,E085,E088,E100,E109,E117,E120,E126	14
chr1	205060901	205061017	E082,E114	2
chr1	205063958	205064002	E080	1
chr1	205064361	205064404	E086	1
chr1	205064588	205064636	E086	1
chr1	205064698	205064849	E084,E118	2
chr1	205067348	205067445	E032	1
chr1	205073570	205073620	E017	1
chr1	205075922	205076001	E081,E082	2
chr1	205076056	205076110	E081	1
chr1	205076561	205076674	E123	1
chr1	205077685	205077725	E034	1
chr1	205078463	205078730	E081,E082	2
chr1	205078892	205079020	E081,E082	2
chr1	205079180	205079256	E032,E034,E051	3
chr1	205080334	205080403	E127	1
chr1	205080416	205080549	E032,E034,E127	3
chr1	205080579	205080686	E032	1
chr1	205080720	205080825	E050,E127	2
chr1	205080916	205081172	E034,E116,E127	3
chr1	205081654	205081736	E127	1
chr1	205082107	205082238	E116	1
chr1	205083052	205083132	E116	1
chr1	205083961	205084067	E127	1
chr1	205085924	205085987	E127	1
chr1	205086013	205086063	E114	1
chr1	205086258	205086338	E055,E121	2
chr1	205087223	205087329	E116	1
chr1	205087916	205088225	E050,E051,E116,E123,E127	5
chr1	205088604	205088855	E116,E123	2
chr1	205088957	205089108	E116	1
chr1	205089489	205089533	E097	1
chr1	205089989	205090039	E093	1
chr1	205090065	205090174	E034	1
chr1	205090277	205090402	E034,E046,E084,E100,E127	5
chr1	205090405	205092287	E003,E004,E005,E006,E007,E008,E017,E021,E022,E028,E029,E032,E033,E034,E046,E050,E051,E055,E056,E057,E059,E080,E081,E082,E083,E084,E085,E086,E088,E089,E090,E091,E092,E093,E094,E097,E098,E100,E109,E114,E116,E117,E118,E119,E120,E121,E122,E123,E124,E125,E126,E127,E128	53
chr1	205092307	205092376	E007,E128	2
chr1	205092379	205092481	E117	1
chr1	205092957	205093009	E114	1
chr1	205093805	205094330	E032,E033,E050,E051,E116,E123	6
chr1	205094455	205094529	E032	1
chr1	205096092	205096142	E055	1
chr1	205096912	205097061	E029,E124	2
chr1	205097302	205097421	E017,E120,E126	3
chr1	205100480	205100524	E097	1
chr1	205101718	205101758	E034	1
chr1	205101838	205101891	E034	1
chr1	205102578	205102688	E032,E033	2
chr1	205102844	205102902	E051	1
chr1	205107030	205107453	E003,E008,E021,E022	4
chr1	205107779	205107829	E022	1
chr1	205107899	205108015	E021,E022,E032,E033	4
chr1	205109188	205109313	E057	1
chr1	205110478	205110530	E083	1
chr1	205110616	205111493	E003,E004,E005,E006,E007,E008,E017,E021,E022,E028,E029,E032,E033,E034,E046,E050,E051,E055,E056,E057,E059,E080,E081,E082,E083,E084,E085,E086,E088,E089,E090,E091,E092,E093,E094,E097,E098,E100,E109,E114,E116,E117,E118,E119,E120,E121,E122,E123,E124,E125,E126,E127,E128	53
chr1	205111815	205111895	E123	1
chr1	205112886	205112939	E114	1
chr1	205112989	205113039	E121	1
chr1	205113066	205113146	E116	1
chr1	205113152	205113260	E121	1
chr1	205113647	205113754	E122	1
chr1	205113788	205114482	E006,E017,E055,E056,E057,E059,E080,E083,E088,E090,E091,E092,E097,E098,E114,E117,E120,E121,E122,E125,E126,E127,E128	23
chr1	205116023	205116083	E017	1
chr1	205116232	205116992	E006,E017,E055,E056,E057,E059,E080,E100,E114,E117,E120,E121,E123,E125,E126,E128	16
chr1	205120282	205120444	E017	1
chr1	205120595	205120725	E080	1
chr1	205123503	205123561	E114	1
chr1	205124019	205124090	E080	1
chr1	205125499	205125588	E114	1
chr1	205125930	205126755	E021,E050,E051,E080,E123	5
chr1	205126883	205127385	E080,E123	2
chr1	205127431	205127811	E123	1
chr1	205128463	205128511	E080	1
chr1	205129786	205129840	E127	1
chr1	205130295	205130412	E005	1
chr1	205131256	205132105	E059,E120,E121,E125,E128	5
chr1	205132658	205132848	E059	1
chr1	205137531	205137727	E006,E017,E056,E120,E121	5
chr1	205137754	205137851	E120	1
chr1	205138732	205139009	E123	1
chr1	205139336	205140155	E003,E123	2
chr1	205140607	205140910	E034,E050,E084,E123	4
chr1	205140983	205141075	E034,E123	2
chr1	205141755	205142361	E006,E017,E028,E055,E056,E057,E059,E080,E089,E093,E094,E097,E100,E114,E117,E119,E120,E121,E122,E123,E125,E126,E127,E128	24
chr1	205144129	205144183	E098	1
chr1	205144491	205145479	E004,E005,E006,E017,E028,E029,E050,E051,E055,E056,E057,E059,E080,E083,E084,E088,E089,E090,E091,E092,E093,E094,E097,E098,E100,E109,E114,E117,E119,E120,E121,E122,E123,E124,E125,E126,E127,E128	38
chr1	205145939	205146027	E059	1
chr1	205146380	205146522	E080	1
chr1	205146739	205146812	E100	1
chr1	205147044	205147205	E057	1
chr1	205147949	205148077	E055,E056,E126	3
chr1	205148995	205149311	E006,E055,E056,E080,E120,E121,E125,E126,E128	9
chr1	205149387	205149442	E086	1
chr1	205149537	205149732	E006,E055,E056,E080,E086,E125,E128	7
chr1	205150291	205150347	E055,E056	2
chr1	205151353	205151408	E056	1
chr1	205151955	205152391	E005,E120,E123	3
chr1	205152544	205153345	E005,E006,E017,E050,E055,E056,E059,E080,E083,E089,E093,E100,E120,E121,E122,E123,E125,E126,E128	19
chr1	205154391	205154494	E017,E055,E056,E126	4
chr1	205155220	205155842	E050,E051,E059	3
chr1	205156735	205156805	E021	1
chr1	205157061	205157545	E017,E021,E055,E056,E080,E082,E088,E094,E097,E114,E119,E128	12
chr1	205157671	205157983	E081,E082	2
chr1	205158349	205158650	E029,E050,E122,E123,E126	5
chr1	205159066	205159185	E034,E091	2
chr1	205160123	205161275	E003,E006,E008,E017,E021,E022,E055,E056,E080,E081,E082,E083,E086,E088,E092,E097,E098,E100,E118,E120,E121,E123,E126,E128	24
chr1	205161316	205161647	E003,E008,E021,E022,E080	5
chr1	205161687	205161737	E021	1
chr1	205162308	205162387	E021	1
chr1	205162444	205162553	E059	1
chr1	205162989	205163219	E004,E005,E091,E121	4
chr1	205163345	205163428	E123	1
chr1	205164527	205164607	E017	1
chr1	205164782	205164832	E088	1
chr1	205164886	205165006	E059	1
chr1	205168276	205169264	E017,E028,E034,E055,E056,E059,E097,E100,E114,E120,E121,E123,E125,E126,E128	15
chr1	205170882	205170955	E003,E022	2
chr1	205171687	205171744	E021	1
chr1	205171826	205171866	E034	1
chr1	205173093	205173584	E006,E017,E028,E055,E056,E059,E086,E117,E120,E121,E122,E123,E126,E128	14
chr1	205173617	205173677	E114,E128	2
chr1	205173679	205174445	E006,E017,E055,E056,E057,E059,E119,E120,E121,E123,E125,E126,E128	13
chr1	205175227	205175307	E123	1
chr1	205176563	205176649	E059	1
chr1	205176707	205177187	E059	1
chr1	205177609	205178671	E059,E123	2
chr1	205178740	205178901	E123	1
chr1	205179247	205179306	E086,E100	2
chr1	205179361	205181847	E003,E004,E005,E006,E007,E008,E017,E021,E022,E028,E029,E032,E033,E034,E046,E050,E051,E055,E056,E057,E059,E080,E081,E082,E083,E084,E085,E086,E088,E089,E090,E091,E092,E093,E094,E097,E098,E100,E109,E114,E116,E117,E118,E119,E120,E121,E122,E123,E124,E125,E126,E127,E128	53
chr1	205182212	205182313	E123	1
chr1	205182626	205182666	E034	1
chr1	205183327	205183391	E124	1
chr1	205183833	205184463	E029,E032,E033,E034,E050,E051,E090,E091,E116,E123,E124	11
chr1	205184667	205184738	E050	1
chr1	205185237	205185411	E059	1
chr1	205185752	205185792	E086	1
chr1	205185833	205186004	E003,E008,E021,E022	4
chr1	205186362	205186903	E034,E059	2
chr1	205189453	205190056	E059,E123	2
chr1	205191404	205191473	E097	1
chr1	205191558	205191744	E059,E088,E097,E126	4
chr1	205192568	205192612	E097	1
chr1	205194012	205194080	E122	1
chr1	205194991	205197203	E003,E004,E005,E006,E007,E008,E017,E021,E022,E028,E029,E032,E033,E034,E046,E050,E051,E055,E056,E057,E059,E080,E081,E082,E083,E084,E085,E086,E088,E089,E090,E091,E092,E093,E094,E097,E098,E100,E109,E114,E116,E117,E118,E119,E120,E121,E122,E123,E124,E125,E126,E127,E128	53
chr1	205197230	205198375	E003,E004,E005,E006,E007,E008,E017,E021,E022,E028,E029,E032,E033,E034,E046,E050,E051,E055,E056,E057,E059,E080,E081,E082,E083,E086,E088,E089,E090,E091,E092,E093,E094,E097,E098,E100,E109,E114,E117,E118,E119,E120,E121,E122,E123,E124,E125,E126,E127,E128	50
chr1	205198525	205199812	E003,E004,E005,E006,E007,E008,E017,E021,E022,E028,E029,E032,E033,E034,E046,E050,E051,E055,E056,E057,E059,E080,E081,E082,E083,E084,E085,E086,E088,E089,E090,E091,E092,E093,E094,E097,E098,E100,E109,E114,E116,E117,E118,E119,E120,E121,E123,E124,E125,E126,E127,E128	52
chr1	205200261	205200416	E123	1
chr1	205200454	205200558	E123,E126	2
chr1	205200843	205200965	E123	1
chr1	205201476	205201662	E029,E034,E116	3
chr1	205201664	205201783	E120	1
chr1	205202232	205202472	E029,E116	2
chr1	205202579	205202705	E116	1
chr1	205204288	205205027	E003,E004,E005,E017,E028,E032,E034,E055,E080,E081,E082,E083,E086,E088,E089,E090,E091,E092,E093,E097,E098,E100,E114,E121,E123,E124,E125,E126,E128	29
chr1	205205247	205205477	E081,E088,E089,E090,E100,E121	6
chr1	205205566	205205606	E034	1
chr1	205205658	205206113	E059,E123	2
chr1	205206151	205206542	E050,E081,E088,E090	4
chr1	205206642	205207676	E029,E032,E050,E051,E081,E082,E088,E089,E090,E093,E100,E121,E123,E124	14
chr1	205207835	205207917	E123	1
chr1	205208248	205208538	E082,E083,E088,E089,E090,E120,E121	7
chr1	205208943	205209622	E086,E088,E089,E090,E091,E097,E100,E120,E121	9
chr1	205209826	205209885	E088	1
chr1	205209953	205210048	E100	1
chr1	205210577	205210819	E089,E090,E120,E121	4
chr1	205211608	205211658	E082	1
chr1	205211803	205211864	E114	1
chr1	205212510	205213034	E081,E082	2
chr1	205213699	205213749	E082	1
chr1	205213760	205213804	E097	1
chr1	205214461	205214576	E114	1
chr1	205214706	205214857	E006,E081,E082	3
chr1	205215148	205215406	E084,E085,E109,E116	4
chr1	205215483	205215954	E021,E081,E082,E086,E088,E089,E092,E097	8
chr1	205216049	205217205	E003,E004,E006,E007,E017,E050,E051,E059,E081,E082,E083,E084,E086,E088,E089,E090,E092,E097,E100,E117,E120,E121,E123,E126	24
chr1	205217451	205217605	E081,E082	2
chr1	205217742	205217844	E097	1
chr1	205217864	205219136	E004,E006,E017,E050,E051,E055,E056,E080,E081,E082,E083,E084,E086,E088,E089,E090,E091,E092,E094,E097,E098,E117,E121,E122,E123,E125,E126,E128	28
chr1	205219819	205220207	E003,E004,E008,E021,E022,E117	6
chr1	205220744	205221061	E057,E081,E100,E120,E121,E125,E128	7
chr1	205222480	205222654	E083	1
chr1	205222725	205222811	E007,E083	2
chr1	205223515	205223565	E051	1
chr1	205224909	205225782	E003,E004,E005,E006,E007,E008,E017,E021,E022,E028,E029,E032,E033,E034,E046,E050,E051,E055,E056,E057,E059,E080,E081,E082,E083,E084,E085,E086,E088,E089,E090,E091,E092,E093,E094,E097,E098,E100,E109,E114,E116,E117,E118,E119,E120,E121,E122,E123,E124,E125,E126,E127,E128	53
chr1	205225921	205225971	E114	1
chr1	205225997	205226074	E033,E093	2
chr1	205226084	205226133	E034	1
chr1	205226419	205226469	E032	1
chr1	205226474	205226567	E097	1
chr1	205226770	205226851	E034,E114	2
chr1	205226853	205226943	E033,E059	2
chr1	205226991	205227199	E059	1
chr1	205227260	205228930	E004,E005,E006,E017,E021,E022,E028,E029,E032,E034,E051,E055,E056,E057,E059,E080,E083,E088,E089,E090,E091,E092,E093,E097,E100,E109,E118,E119,E120,E121,E123,E124,E125,E126,E127,E128	36
chr1	205229084	205229237	E100	1
chr1	205229359	205229420	E100	1
chr1	205229986	205230070	E059	1
chr1	205230526	205230880	E004,E006,E017,E028,E029,E050,E051,E055,E056,E057,E100,E120,E121,E122,E123,E124,E125,E128	18
chr1	205231012	205231092	E057	1
chr1	205231212	205232331	E003,E004,E006,E008,E017,E021,E022,E050,E051,E055,E056,E057,E059,E080,E083,E084,E085,E086,E088,E089,E090,E092,E097,E120,E121,E122,E123,E125,E126,E128	30
chr1	205232533	205232583	E051	1
chr1	205232708	205233136	E006,E017,E028,E032,E050,E051,E057,E117,E119,E120,E121,E123,E125,E127,E128	15
chr1	205235304	205235619	E029,E055,E056,E057,E090,E117,E120,E121,E123,E126,E127	11
chr1	205235828	205235965	E126	1
chr1	205235986	205236310	E005,E007,E022,E117,E123	5
chr1	205236349	205236869	E050,E051,E117,E123	4
chr1	205237356	205237444	E123,E128	2
chr1	205237662	205237712	E032	1
chr1	205238098	205238180	E118	1
chr1	205238373	205238418	E097	1
chr1	205238869	205238913	E097	1
chr1	205239824	205240478	E006,E017,E028,E055,E056,E057,E083,E091,E094,E098,E100,E114,E117,E119,E120,E121,E122,E123,E125,E126,E127,E128	22
chr1	205240489	205240839	E003,E006,E007,E017,E021,E032,E055,E056,E082,E083,E086,E088,E089,E092,E094,E097,E100,E117,E119,E121,E122,E125,E126,E127,E128	25
chr1	205241101	205241151	E032	1
chr1	205241319	205241466	E007,E032,E098	3
chr1	205241793	205241904	E007,E092,E097,E121,E126	5
chr1	205241939	205241989	E007	1
chr1	205242137	205242254	E007,E033	2
chr1	205242302	205242420	E007,E034	2
chr1	205242452	205243900	E003,E004,E005,E006,E007,E008,E017,E021,E022,E028,E029,E032,E033,E034,E046,E050,E051,E055,E056,E057,E059,E080,E081,E082,E083,E084,E085,E086,E088,E089,E090,E091,E092,E093,E094,E097,E098,E100,E109,E114,E116,E117,E118,E119,E120,E121,E122,E123,E124,E125,E126,E127,E128	53
chr1	205244195	205244733	E008,E032,E033,E034,E046,E081,E082,E086,E088,E089,E093,E094,E098,E109	14
chr1	205244775	205244906	E034,E093,E127	3
chr1	205245285	205245365	E098	1
chr1	205245482	205246069	E028,E032,E046,E055,E056,E057,E098,E119,E124,E126,E127	11
chr1	205247036	205247181	E114	1
chr1	205247188	205247272	E059	1
chr1	205247573	205247936	E033,E093	2
chr1	205248653	205248713	E005	1
chr1	205249004	205249733	E028,E032,E033,E034,E046,E050,E055,E086,E093,E100,E109,E114,E116,E117,E119,E120,E121,E127	18
chr1	205250809	205250853	E097	1
chr1	205251127	205251189	E097	1
chr1	205251629	205251891	E034,E055,E056,E114,E126,E127	6
chr1	205251895	205251935	E034	1
chr1	205251970	205252099	E109	1
chr1	205252128	205252247	E117	1
chr1	205252755	205253172	E003,E004,E005,E021,E034,E057,E081,E082,E091,E114,E116,E121,E123,E126	14
chr1	205253185	205253235	E114	1
chr1	205253327	205256944	E003,E004,E005,E006,E007,E008,E017,E021,E022,E028,E029,E032,E033,E034,E046,E050,E051,E055,E056,E057,E059,E080,E082,E083,E084,E085,E086,E088,E089,E090,E091,E092,E093,E094,E097,E098,E100,E109,E114,E116,E117,E118,E119,E120,E121,E122,E123,E124,E125,E126,E127,E128	52
chr1	205256961	205257865	E004,E006,E007,E008,E017,E021,E022,E028,E029,E032,E033,E034,E046,E050,E051,E055,E056,E057,E059,E080,E083,E084,E086,E088,E089,E090,E091,E092,E093,E097,E098,E100,E109,E114,E116,E117,E120,E121,E122,E123,E124,E125,E127,E128	44
chr1	205257920	205257967	E034	1
chr1	205258112	205258162	E114	1
chr1	205258367	205258497	E034,E093	2
chr1	205258958	205259087	E097,E123	2
chr1	205260447	205260556	E118	1
chr1	205260592	205261239	E029,E032,E033,E034,E046,E093	6
chr1	205261676	205261976	E005,E114,E117,E124	4
chr1	205262562	205264506	E003,E004,E005,E006,E007,E008,E017,E021,E022,E028,E032,E055,E056,E057,E059,E080,E083,E084,E085,E086,E088,E089,E090,E091,E092,E093,E094,E097,E098,E100,E109,E114,E117,E118,E119,E120,E121,E122,E123,E125,E126,E127,E128	43
chr1	205264620	205264700	E086,E114	2
chr1	205264719	205265527	E004,E005,E007,E021,E028,E034,E056,E057,E091,E114,E117,E127	12
chr1	205265566	205265640	E091	1
chr1	205266024	205266591	E005,E057,E091,E114,E117,E119	6
chr1	205266624	205268369	E003,E004,E005,E006,E007,E008,E017,E021,E022,E028,E034,E055,E056,E057,E059,E086,E088,E090,E091,E098,E114,E117,E118,E119,E120,E121,E122,E125,E126,E127,E128	31
chr1	205268468	205268632	E004,E088,E100,E114,E117	5
chr1	205268757	205268833	E114	1
chr1	205268934	205269459	E004,E007,E029,E114,E124,E127,E128	7
chr1	205269469	205269752	E004,E008,E114,E123	4
chr1	205269825	205271726	E003,E004,E005,E006,E007,E008,E017,E021,E022,E028,E032,E055,E056,E057,E081,E082,E083,E084,E085,E086,E088,E089,E090,E091,E092,E094,E097,E098,E100,E109,E114,E117,E118,E119,E120,E121,E122,E125,E126,E127,E128	41
chr1	205272106	205272645	E007,E114,E127	3
chr1	205272723	205272786	E127	1
chr1	205273131	205273230	E114	1
chr1	205273287	205273390	E005	1
chr1	205273400	205273464	E127	1
chr1	205273535	205273718	E114,E120,E121	3
chr1	205273736	205274654	E005,E017,E055,E056,E057,E114,E121,E122,E127	9
chr1	205274744	205274816	E127	1
chr1	205275542	205275634	E127	1
chr1	205275818	205275900	E114	1
chr1	205276032	205276135	E084	1
chr1	205276198	205277119	E084,E085,E109,E114,E123,E127	6
chr1	205277294	205277684	E127	1
chr1	205277749	205277833	E114	1
chr1	205278009	205278250	E127	1
chr1	205278267	205278317	E114	1
chr1	205278820	205279174	E055,E056,E080,E109,E114,E126,E127	7
chr1	205279177	205279291	E109,E127	2
chr1	205279305	205279635	E109,E114,E127	3
chr1	205279657	205279780	E127	1
chr1	205279852	205280004	E121,E127	2
chr1	205280118	205281054	E029,E032,E033,E046,E050,E093,E100,E116,E124,E127	10
chr1	205281152	205281298	E127	1
chr1	205281315	205281355	E034	1
chr1	205281423	205281622	E046,E114,E127	3
chr1	205281808	205281900	E051,E127	2
chr1	205282085	205282351	E033,E034,E046,E093,E114	5
chr1	205282418	205283754	E003,E004,E005,E006,E007,E008,E017,E021,E022,E029,E032,E033,E034,E046,E050,E051,E055,E056,E080,E081,E082,E083,E084,E086,E088,E089,E090,E091,E092,E093,E094,E097,E098,E100,E109,E114,E116,E120,E121,E122,E124,E125,E126,E127,E128	45
chr1	205283797	205284151	E007,E034,E097,E114,E127	5
chr1	205284192	205284813	E005,E007,E021,E022,E032,E033,E034,E046,E051,E084,E085,E098,E109,E114,E116,E127	16
chr1	205284838	205284911	E124	1
chr1	205285165	205285475	E006,E032,E098,E109,E114,E126,E127,E128	8
chr1	205285479	205285782	E006,E007,E032,E034,E046,E051,E084,E085,E109,E114	10
chr1	205285889	205286068	E032,E114,E127	3
chr1	205286149	205286199	E046	1
chr1	205286226	205289366	E003,E004,E006,E007,E017,E021,E022,E028,E029,E032,E033,E034,E046,E050,E051,E055,E056,E057,E080,E081,E082,E083,E084,E085,E086,E088,E089,E090,E091,E092,E093,E094,E097,E098,E100,E109,E114,E117,E118,E119,E120,E121,E122,E124,E125,E126,E127,E128	48
chr1	205289682	205291520	E003,E004,E005,E006,E007,E008,E017,E021,E022,E028,E029,E032,E033,E034,E046,E050,E051,E055,E056,E057,E059,E080,E081,E082,E083,E084,E085,E086,E088,E089,E090,E091,E092,E093,E094,E097,E098,E100,E109,E114,E116,E117,E118,E119,E120,E121,E122,E123,E124,E125,E126,E127,E128	53
chr1	205291834	205291917	E004,E034	2
chr1	205292216	205292270	E034,E097	2
chr1	205292283	205292381	E007,E032	2
chr1	205292688	205292728	E034	1
chr1	205292886	205293042	E032,E034	2
chr1	205293515	205293559	E097	1
chr1	205293573	205293702	E004,E032,E034,E098	4
chr1	205293723	205295188	E003,E004,E005,E006,E007,E008,E017,E021,E022,E028,E029,E032,E033,E034,E046,E050,E051,E055,E056,E057,E059,E080,E081,E082,E083,E084,E085,E086,E088,E089,E090,E091,E092,E093,E094,E097,E098,E100,E109,E114,E116,E117,E118,E119,E120,E121,E122,E123,E124,E125,E126,E127,E128	53
chr1	205295890	205296640	E005,E006,E017,E032,E051,E055,E056,E059,E088,E114,E123,E125,E126,E128	14
chr1	205297639	205297854	E003,E022,E086,E097,E098	5
chr1	205298068	205298125	E098	1
chr1	205298290	205298384	E021	1
chr1	205298622	205298666	E097	1
chr1	205299023	205299139	E080	1
chr1	205299200	205299244	E097	1
chr1	205299280	205299339	E098	1
chr1	205299373	205299542	E097	1
chr1	205299779	205299859	E116	1
chr1	205299868	205299928	E097	1
chr1	205300000	205300126	E097,E127	2
chr1	205300201	205300589	E017,E097,E100,E120,E121	5
chr1	205300674	205300797	E097	1
chr1	205300842	205300912	E097	1
chr1	205300979	205301097	E097	1
chr1	205301103	205301437	E004,E021,E022,E088,E097,E114	6
chr1	205301655	205301712	E086	1
chr1	205301756	205301885	E086	1
chr1	205302075	205302149	E097	1
chr1	205302988	205303070	E097	1
chr1	205303389	205303433	E097	1
chr1	205303454	205303647	E093,E097	2
chr1	205303935	205304043	E097	1
chr1	205304090	205304289	E097	1
chr1	205304331	205304462	E097	1
chr1	205304616	205305293	E003,E004,E005,E006,E007,E008,E017,E021,E022,E028,E029,E032,E033,E034,E046,E050,E051,E055,E056,E057,E059,E080,E081,E082,E083,E084,E085,E086,E088,E089,E090,E091,E092,E093,E094,E097,E098,E100,E109,E114,E116,E117,E118,E119,E120,E121,E122,E123,E124,E125,E126,E127,E128	53
chr1	205305310	205305516	E059,E097	2
chr1	205305860	205305964	E097	1
chr1	205306106	205306161	E032	1
chr1	205306384	205306438	E033	1
chr1	205306879	205306957	E032	1
chr1	205308778	205308837	E086,E097	2
chr1	205308955	205309123	E017,E050,E051,E055,E056,E057,E080,E116,E123,E125,E128	11
chr1	205309175	205309226	E097	1
chr1	205309844	205310777	E003,E004,E021,E022,E028,E029,E057,E081,E082,E086,E091,E097,E114,E117,E118,E119,E126,E127	18
chr1	205311126	205311174	E097	1
chr1	205311229	205311309	E032	1
chr1	205311418	205311480	E097	1
chr1	205311984	205312044	E097	1
chr1	205312189	205312779	E003,E004,E007,E008,E021,E022,E032,E033,E050,E051,E055,E056,E059,E080,E081,E086,E092,E097,E098,E100,E109,E114,E121,E124	24
chr1	205312812	205313831	E003,E004,E007,E008,E021,E022,E029,E032,E033,E034,E050,E051,E055,E056,E080,E081,E082,E084,E086,E088,E090,E091,E092,E094,E097,E098,E109,E118,E119,E121,E123,E124,E127,E128	34
chr1	205314035	205314149	E022	1
chr1	205314170	205314255	E003	1
chr1	205314270	205314347	E097	1
chr1	205314479	205314546	E097	1
chr1	205314887	205314985	E097	1
chr1	205315079	205315315	E051,E081,E097	3
chr1	205315399	205315506	E097	1
chr1	205316018	205316467	E003,E004,E005,E006,E008,E021,E022,E028,E032,E050,E051,E057,E080,E081,E082,E088,E097,E114,E117,E123,E125,E127,E128	23
chr1	205316512	205316586	E032,E097	2
chr1	205317110	205317249	E004	1
chr1	205317375	205317438	E004	1
chr1	205317482	205317605	E003,E021,E032	3
chr1	205317666	205318538	E004,E005,E007,E021,E022,E032,E033,E046,E051,E084,E088,E097,E114,E117,E120,E121,E125,E128	18
chr1	205318545	205318728	E029,E033,E092,E097	4
chr1	205318734	205318784	E089	1
chr1	205318954	205319067	E051,E083	2
chr1	205319101	205319148	E097	1
chr1	205319227	205319305	E021	1
chr1	205319333	205319383	E032	1
chr1	205319451	205319501	E032	1
chr1	205319548	205319600	E032	1
chr1	205319621	205320420	E003,E004,E005,E007,E008,E021,E022,E028,E080,E081,E082,E086,E097,E114	14
chr1	205321318	205322040	E003,E004,E005,E006,E007,E008,E017,E021,E022,E028,E055,E056,E057,E080,E081,E082,E084,E085,E086,E090,E092,E097,E109,E114,E117,E119,E121,E125,E126,E127,E128	31
chr1	205322071	205322633	E081,E082,E097	3
chr1	205322809	205323096	E004,E007,E021,E022,E032,E080,E082,E088,E098,E117	10
chr1	205323148	205323293	E080,E097	2
chr1	205323335	205324953	E003,E004,E005,E006,E007,E008,E017,E021,E022,E028,E029,E032,E033,E034,E046,E050,E051,E055,E056,E057,E059,E080,E081,E082,E083,E084,E085,E086,E088,E089,E090,E091,E092,E093,E094,E097,E098,E100,E109,E114,E116,E117,E119,E120,E121,E122,E123,E124,E125,E126,E127,E128	52
chr1	205324969	205325027	E022,E082,E097	3
chr1	205325254	205325388	E084,E089,E090	3
chr1	205325467	205326552	E003,E007,E008,E017,E021,E022,E080,E081,E082,E083,E084,E086,E088,E089,E090,E092,E097,E125,E128	19
chr1	205326581	205326888	E007,E021,E097	3
chr1	205327228	205327311	E109	1
chr1	205327640	205327706	E021	1
chr1	205327749	205327979	E003,E021,E022,E097	4
chr1	205328890	205329849	E007,E080,E081,E082,E088,E089,E090,E092,E097,E120,E121,E123	12
chr1	205329912	205329959	E097	1
chr1	205330134	205330310	E003,E080,E081,E097	4
chr1	205330822	205330918	E097	1
chr1	205331048	205331217	E080,E097	2
chr1	205331254	205331528	E097	1
chr1	205331589	205331633	E097	1
chr1	205331692	205332072	E080,E097	2
chr1	205332114	205332251	E080	1
chr1	205333053	205333118	E097	1
chr1	205333694	205333788	E097	1
chr1	205335080	205335578	E004,E007,E021,E080,E081,E082,E086,E094,E097,E098,E109,E123,E128	13
chr1	205336692	205336857	E081,E082,E097	3
chr1	205337102	205337226	E057,E119	2
chr1	205338724	205339385	E017,E021,E050,E051,E080,E081,E082,E088,E092,E097,E098,E128	12
chr1	205339992	205340237	E094,E098,E109	3
chr1	205340385	205340477	E097	1
chr1	205340933	205341037	E003	1
chr1	205341068	205341335	E034,E123,E125,E128	4
chr1	205341366	205342022	E003,E004,E006,E017,E021,E022,E055,E056,E080,E082,E083,E086,E088,E092,E097,E098,E120,E121,E123,E125,E128	21
chr1	205342167	205344285	E003,E004,E006,E007,E017,E021,E022,E028,E034,E046,E055,E056,E057,E080,E081,E082,E083,E084,E088,E090,E092,E094,E097,E109,E114,E117,E119,E120,E121,E125,E126,E127,E128	33
chr1	205344310	205344371	E097	1
chr1	205344861	205344939	E097	1
chr1	205345120	205345750	E003,E004,E005,E006,E007,E008,E017,E021,E022,E028,E055,E056,E057,E059,E080,E081,E082,E083,E084,E086,E088,E089,E090,E091,E092,E094,E097,E109,E114,E117,E119,E120,E121,E123,E125,E126,E128	37
chr1	205345820	205346236	E004,E007,E028,E056,E080,E097,E100,E114,E117,E120,E121,E125,E126,E127,E128	15
chr1	205347507	205347621	E022,E051	2
chr1	205348125	205348179	E120	1
chr1	205348271	205348497	E088,E090,E120,E121	4
chr1	205350138	205350300	E080,E097	2
chr1	205350559	205350717	E021,E022,E082	3
chr1	205351739	205352106	E021,E022,E081,E082,E088,E097	6
chr1	205353150	205353272	E084,E097,E109	3
chr1	205353459	205353964	E017,E056,E059,E097,E120	5
chr1	205354655	205355222	E003,E005,E007,E081,E121,E128	6
chr1	205355813	205355873	E003	1
chr1	205357356	205357406	E051	1
chr1	205357624	205357697	E080	1
chr1	205358058	205358149	E059,E097	2
chr1	205360648	205360775	E084,E085,E109	3
chr1	205361171	205361225	E081	1
chr1	205361329	205361514	E081,E082	2
chr1	205362076	205362134	E022	1
chr1	205362211	205362261	E121	1
chr1	205366020	205366590	E003,E004,E005,E006,E007,E008,E017,E021,E022,E028,E029,E032,E033,E034,E046,E050,E051,E055,E056,E057,E059,E080,E081,E082,E083,E084,E085,E086,E088,E089,E090,E091,E092,E094,E097,E098,E100,E109,E114,E116,E117,E118,E119,E120,E121,E122,E123,E125,E126,E127,E128	51
chr1	205367362	205367402	E034	1
chr1	205367729	205368098	E059	1
chr1	205375588	205375662	E022	1
chr1	205375877	205375933	E114	1
chr1	205377229	205377375	E050,E123	2
chr1	205377399	205377439	E034	1
chr1	205379584	205379684	E117	1
chr1	205379828	205379977	E080,E097,E100	3
chr1	205381483	205381900	E055,E081,E082	3
chr1	205384055	205384144	E081	1
chr1	205385028	205385145	E081	1
chr1	205385467	205385758	E080,E083,E086,E088,E089,E090,E091,E097,E120,E126	10
chr1	205385799	205385888	E083	1
chr1	205386957	205387242	E080,E081,E082,E083,E086,E088,E089,E090,E123	9
chr1	205387265	205387309	E097	1
chr1	205387326	205387376	E121	1
chr1	205387562	205387612	E082	1
chr1	205388924	205389016	E005,E032	2
chr1	205390103	205390300	E081,E082,E083	3
chr1	205390733	205391433	E057,E059,E081,E082,E083,E090,E098,E100,E120,E121,E125,E128	12
chr1	205392191	205392320	E081,E083	2
chr1	205392374	205392595	E050,E081,E082,E109	4
chr1	205392843	205392893	E082	1
chr1	205393308	205393423	E021,E082	2
chr1	205393993	205394055	E083	1
chr1	205394104	205394927	E081,E082,E083	3
chr1	205397095	205397295	E059,E081,E109	3
chr1	205397653	205397886	E081,E082	2
chr1	205398064	205398148	E007,E080	2
chr1	205398193	205398287	E080	1
chr1	205399007	205399051	E080	1
chr1	205399071	205399156	E007	1
chr1	205399408	205400612	E003,E004,E006,E007,E008,E017,E021,E022,E028,E029,E032,E033,E034,E046,E050,E051,E055,E056,E057,E059,E080,E081,E082,E083,E084,E085,E086,E088,E089,E090,E091,E092,E093,E094,E097,E098,E100,E109,E114,E116,E118,E119,E120,E121,E122,E123,E124,E125,E126,E128	50
chr1	205401521	205401710	E007,E021,E083	3
chr1	205403769	205403852	E084,E085	2
chr1	205403930	205404162	E080,E084,E085,E086,E109	5
chr1	205404472	205404704	E032,E033,E127	3
chr1	205404720	205404790	E033	1
chr1	205404832	205404909	E082	1
chr1	205405010	205405430	E003,E004,E007,E008,E021,E022,E059,E080,E081,E082,E083,E086,E088,E090,E092,E097,E100,E121	18
chr1	205405895	205405946	E007	1
chr1	205406054	205406184	E022,E081,E114,E127	4
chr1	205406211	205406590	E033,E034,E046,E091,E109	5
chr1	205406619	205406723	E127	1
chr1	205406790	205406972	E100	1
chr1	205407106	205407156	E007	1
chr1	205407364	205407431	E080,E100	2
chr1	205407563	205407617	E083	1
chr1	205407695	205408349	E003,E004,E006,E008,E017,E021,E022,E028,E046,E050,E051,E055,E056,E057,E059,E080,E081,E082,E083,E084,E085,E086,E088,E089,E090,E091,E092,E093,E094,E097,E098,E100,E109,E114,E117,E118,E119,E120,E121,E122,E123,E125,E126,E127,E128	45
chr1	205408370	205408566	E081,E082,E083	3
chr1	205408669	205408829	E083,E084	2
chr1	205408893	205408961	E021	1
chr1	205409211	205409261	E084	1
chr1	205409352	205409422	E097	1
chr1	205409427	205412075	E003,E004,E005,E006,E007,E008,E017,E021,E022,E028,E029,E032,E033,E034,E046,E050,E051,E057,E059,E080,E081,E082,E083,E084,E085,E086,E088,E090,E091,E092,E093,E094,E097,E098,E100,E109,E114,E116,E117,E118,E119,E120,E121,E123,E124,E125,E127,E128	48
chr1	205413053	205413107	E127	1
chr1	205413145	205414978	E003,E004,E007,E008,E021,E022,E050,E051,E057,E081,E082,E083,E084,E086,E088,E089,E090,E091,E092,E094,E097,E098,E100,E120,E121,E123,E125,E127,E128	29
chr1	205415439	205415654	E007	1
chr1	205415839	205416490	E003,E007,E008,E021,E022,E081,E082,E083,E088,E089,E100,E122,E127	13
chr1	205416499	205420924	E003,E004,E005,E006,E007,E008,E017,E021,E022,E028,E032,E050,E055,E056,E057,E059,E080,E081,E083,E084,E085,E086,E088,E091,E092,E093,E094,E097,E098,E109,E116,E117,E118,E119,E120,E121,E123,E125,E127,E128	40
chr1	205420935	205421592	E003,E004,E005,E007,E008,E021,E022,E091,E123,E127	10
chr1	205421758	205421812	E007	1
chr1	205421864	205421914	E007	1
chr1	205421991	205422041	E007	1
chr1	205422143	205422363	E007,E123	2
chr1	205422520	205422585	E007	1
chr1	205422674	205422774	E081,E083,E088,E092	4
chr1	205422845	205422935	E086	1
chr1	205423129	205423235	E007	1
chr1	205423443	205423526	E004,E007	2
chr1	205423650	205423710	E004	1
chr1	205423771	205423851	E008	1
chr1	205423860	205423932	E004,E007	2
chr1	205423966	205425399	E003,E004,E005,E007,E008,E021,E022,E032,E046,E081,E082,E083,E086,E088,E092,E114,E118,E121	18
chr1	205425413	205426924	E003,E004,E007,E008,E021,E022,E032,E033,E034,E056,E080,E081,E082,E084,E085,E086,E088,E091,E092,E100,E118	21
chr1	205427253	205427341	E082	1
chr1	205427919	205428091	E007	1
chr1	205428121	205428502	E003,E004,E005,E006,E007,E008,E017,E021,E022,E028,E033,E034,E046,E050,E051,E055,E056,E057,E059,E080,E083,E084,E085,E086,E088,E089,E090,E091,E092,E093,E097,E098,E100,E109,E114,E117,E119,E120,E121,E122,E123,E125,E126,E127,E128	45
chr1	205429087	205429194	E007	1
chr1	205430543	205430598	E007	1
chr1	205430833	205430883	E114	1
chr1	205432142	205432222	E056,E091,E119	3
chr1	205432871	205432926	E080	1
chr1	205435642	205435692	E051	1
chr1	205435868	205435976	E082,E089	2
chr1	205436029	205436083	E090	1
chr1	205436118	205436369	E007,E021,E081,E086,E090	5
chr1	205436850	205437021	E080,E097	2
chr1	205439012	205439752	E008,E084,E085,E086,E092,E098,E109,E117	8
chr1	205439816	205439866	E109	1
chr1	205439976	205440032	E109	1
chr1	205440843	205440883	E034	1
chr1	205442175	205442626	E022,E059,E080,E081,E082,E086,E090,E092,E093,E097	10
chr1	205442846	205442926	E008	1
chr1	205443193	205443333	E003,E021,E022	3
chr1	205443806	205443888	E114	1
chr1	205443981	205444031	E114	1
chr1	205444172	205444233	E114	1
chr1	205444755	205444822	E109	1
chr1	205445680	205445753	E005	1
chr1	205446351	205447520	E003,E004,E008,E017,E021,E022,E028,E055,E056,E057,E059,E081,E082,E083,E086,E088,E089,E090,E091,E092,E094,E097,E098,E100,E109,E114,E117,E119,E120,E121,E125,E126,E127,E128	34
chr1	205448674	205448731	E097,E100	2
chr1	205448768	205448823	E091	1
chr1	205448943	205449316	E032,E034,E046	3
chr1	205449368	205449465	E046	1
chr1	205449578	205451384	E007,E008,E021,E022,E028,E032,E033,E034,E046,E050,E051,E056,E057,E080,E093,E114,E116,E119,E120,E121,E127	21
chr1	205451559	205451702	E034,E046,E127	3
chr1	205452137	205452322	E029,E034,E046	3
chr1	205452363	205452418	E032	1
chr1	205452420	205452557	E034,E081	2
chr1	205452616	205452817	E003,E021,E032,E114	4
chr1	205453014	205453075	E033,E127	2
chr1	205453677	205453727	E091	1
chr1	205454355	205455199	E003,E004,E005,E006,E007,E008,E017,E021,E022,E028,E029,E032,E033,E034,E046,E050,E051,E055,E056,E057,E059,E080,E081,E082,E083,E084,E085,E086,E088,E089,E090,E091,E092,E093,E094,E097,E098,E100,E109,E114,E116,E117,E118,E119,E120,E121,E122,E123,E124,E125,E126,E127,E128	53
chr1	205455447	205455523	E046	1
chr1	205457042	205457651	E003,E004,E005,E006,E007,E008,E017,E021,E022,E028,E029,E032,E033,E034,E046,E050,E051,E055,E056,E057,E059,E080,E081,E082,E083,E084,E085,E086,E088,E089,E090,E091,E092,E093,E094,E097,E098,E100,E109,E114,E116,E117,E118,E119,E120,E121,E122,E123,E124,E125,E126,E127,E128	53
chr1	205457876	205457972	E034,E122	2
chr1	205458375	205458425	E114	1
chr1	205458713	205458832	E028,E056,E114	3
chr1	205459010	205459163	E021,E080	2
chr1	205459251	205459307	E021	1
chr1	205459523	205459603	E028	1
chr1	205460135	205460368	E080,E097,E126,E127	4
chr1	205460918	205461148	E021,E022,E109,E121,E126	5
chr1	205461279	205461933	E004,E005,E021,E057,E084,E085,E086,E089,E090,E092,E094,E097,E109,E114,E118,E119,E120,E121,E125,E127	20
chr1	205461990	205462122	E114,E121,E127	3
chr1	205462214	205463038	E004,E006,E017,E021,E028,E029,E046,E050,E051,E055,E056,E057,E059,E081,E082,E083,E086,E088,E089,E090,E091,E092,E094,E097,E098,E100,E109,E114,E117,E119,E120,E121,E122,E124,E125,E126,E127,E128	38
chr1	205463401	205463525	E003,E007,E022,E051,E083,E086,E097	7
chr1	205464341	205465143	E003,E004,E005,E008,E021,E022,E081,E082,E083,E084,E085,E086,E088,E089,E092,E094,E097,E109,E123	19
chr1	205465854	205466043	E004,E034,E059	3
chr1	205466546	205466803	E088,E094,E100,E120	4
chr1	205469048	205469186	E004,E022,E090	3
chr1	205469325	205470318	E003,E004,E005,E007,E008,E021,E022,E028,E057,E080,E083,E084,E088,E089,E090,E109,E114,E117,E118,E119,E120,E121,E125,E126,E128	25
chr1	205471154	205471256	E084,E121	2
chr1	205471617	205472620	E004,E007,E021,E080,E084,E085,E092,E094,E097,E109	10
chr1	205473174	205475550	E003,E004,E005,E006,E007,E008,E017,E021,E022,E028,E029,E032,E033,E034,E046,E050,E051,E055,E056,E057,E059,E080,E081,E082,E083,E084,E085,E086,E088,E089,E090,E091,E092,E093,E094,E097,E098,E100,E109,E114,E116,E117,E118,E119,E120,E121,E123,E124,E125,E126,E127	51
chr1	205475938	205476326	E083,E084,E085,E086,E109,E121	6
chr1	205476812	205476867	E083	1
chr1	205476877	205476917	E086	1
chr1	205477004	205477074	E086	1
chr1	205477135	205477709	E033,E084,E086,E090,E120,E121	6
chr1	205478568	205478681	E109	1
chr1	205479630	205479722	E081	1
chr1	205480093	205480143	E121	1
chr1	205480190	205480260	E083,E097	2
chr1	205480432	205480547	E083,E097	2
chr1	205481102	205482221	E004,E029,E046,E083,E086,E088,E089,E090,E091,E094,E098,E100,E109,E118,E120,E121,E124,E125,E126,E127,E128	21
chr1	205482333	205482377	E097	1
chr1	205482981	205483260	E086,E117,E120,E121	4
chr1	205483658	205483921	E080,E117	2
chr1	205483939	205484293	E005,E029,E084,E109,E117	5
chr1	205484665	205485469	E003,E004,E005,E006,E021,E022,E080,E083,E086,E088,E089,E090,E091,E092,E097,E098,E100,E114,E117,E118,E120,E121,E123,E126	24
chr1	205485687	205485747	E005	1
chr1	205486646	205486786	E123	1
chr1	205487012	205487095	E121	1
chr1	205487727	205488039	E021,E022,E081,E082,E083,E086,E094,E109,E120,E121	10
chr1	205488287	205488428	E007,E121	2
chr1	205488534	205489380	E003,E006,E007,E008,E021,E022,E059,E083,E086,E088,E089,E090,E091,E092,E097,E098,E109,E117,E120,E121,E126	21
chr1	205489940	205490000	E004	1
chr1	205490871	205491079	E007,E021,E022,E080,E091,E092,E121	7
chr1	205491226	205491276	E051	1
chr1	205491541	205491656	E086	1
chr1	205491740	205491790	E109	1
chr1	205492254	205492304	E114	1
chr1	205492613	205492663	E032	1
chr1	205492683	205492962	E051,E084,E092,E098,E109	5
chr1	205493181	205494076	E003,E004,E005,E006,E007,E008,E017,E021,E022,E028,E029,E032,E033,E034,E046,E050,E051,E055,E056,E057,E059,E080,E081,E082,E083,E084,E085,E086,E088,E089,E090,E091,E092,E093,E094,E097,E098,E100,E109,E114,E116,E117,E118,E119,E120,E121,E122,E123,E124,E125,E126,E127,E128	53
chr1	205494242	205494292	E089	1
chr1	205494875	205494935	E005	1
chr1	205495423	205495552	E051,E081,E097	3
chr1	205495831	205495886	E097	1
chr1	205496007	205496047	E086	1
chr1	205497096	205497160	E086	1
chr1	205497361	205497411	E032	1
chr1	205497677	205498899	E003,E004,E006,E007,E008,E017,E021,E022,E028,E029,E032,E033,E034,E046,E050,E051,E055,E056,E057,E059,E080,E081,E082,E083,E085,E086,E088,E089,E090,E091,E092,E093,E094,E097,E098,E100,E109,E114,E116,E118,E119,E120,E121,E122,E123,E124,E125,E128	48
chr1	205498903	205499027	E005,E033,E092	3
chr1	205499053	205499103	E114	1
chr1	205499371	205499480	E056,E128	2
chr1	205499984	205500076	E114	1
chr1	205500887	205500987	E032,E034	2
chr1	205502558	205502608	E022	1
chr1	205502664	205502718	E098	1
chr1	205502767	205502856	E056,E090,E092	3
chr1	205503009	205503079	E007	1
chr1	205504382	205504443	E021	1
chr1	205505424	205505474	E021	1
chr1	205505766	205506850	E005,E006,E032,E055,E056,E084,E094,E098,E100,E109,E114,E116,E117,E120,E121,E126	16
chr1	205507331	205507979	E003,E004,E056,E057,E088,E091,E092,E097,E117,E120,E122,E125	12
chr1	205508958	205509255	E029,E051,E124	3
chr1	205509280	205509339	E120	1
chr1	205510621	205510764	E029,E121	2
chr1	205510787	205510900	E021,E022,E086	3
chr1	205511080	205511172	E029,E120	2
chr1	205511413	205511463	E092	1
chr1	205511602	205511720	E083,E088	2
chr1	205511737	205511886	E007,E082,E088,E128	4
chr1	205512293	205513555	E003,E004,E005,E006,E007,E008,E017,E021,E022,E028,E029,E046,E050,E051,E055,E056,E057,E059,E080,E081,E082,E083,E084,E086,E088,E089,E090,E091,E092,E094,E097,E098,E100,E114,E116,E117,E118,E119,E120,E121,E122,E123,E124,E125,E126,E127,E128	47
chr1	205513606	205513661	E091	1
chr1	205513799	205513849	E091	1
chr1	205514176	205514636	E003,E021,E114,E117,E123	5
chr1	205514996	205515100	E008	1
chr1	205515874	205515962	E088	1
chr1	205517095	205517401	E081,E082,E088,E114,E120	5
chr1	205517414	205517602	E003,E022,E081,E092,E120	5
chr1	205517904	205517954	E022	1
chr1	205518712	205519145	E051,E084,E085,E109	4
chr1	205519215	205519305	E109	1
chr1	205520229	205520290	E091	1
chr1	205521600	205521654	E120	1
chr1	205523251	205523556	E081,E082	2
chr1	205523683	205523760	E082	1
chr1	205530764	205530857	E033	1
chr1	205532903	205533301	E004,E022,E057,E084,E085,E088,E091,E092,E094,E109,E114,E117,E119	13
chr1	205533353	205533426	E021,E092	2
chr1	205533810	205533872	E084	1
chr1	205534551	205535336	E084,E085,E088,E092,E094,E098,E109	7
chr1	205535804	205535997	E004,E034	2
chr1	205536417	205536496	E007,E092	2
chr1	205536918	205537167	E003,E008,E022,E051,E092	5
chr1	205537387	205537599	E003,E008,E021,E086,E092	5
chr1	205537615	205537687	E032	1
chr1	205537804	205537979	E007,E021,E050,E086,E092	5
chr1	205538028	205538447	E021,E022,E032,E034,E050,E051,E055,E056,E080,E082,E083,E086,E091,E092,E121	15
chr1	205538500	205538890	E032,E083,E084,E086,E092,E098,E123	7
chr1	205539029	205539098	E092	1
chr1	205539223	205539273	E093	1
chr1	205539431	205539605	E008,E086,E092	3
chr1	205540126	205540176	E050	1
chr1	205540262	205540342	E050,E123	2
chr1	205540359	205540578	E028,E057,E100,E114,E117,E119,E127	7
chr1	205540973	205541052	E086,E120	2
chr1	205541363	205541430	E092	1
chr1	205544512	205544552	E086	1
chr1	205544563	205544964	E021,E084,E085,E086,E088,E092,E098	7
chr1	205545378	205545533	E017,E092,E098	3
chr1	205546086	205546196	E008,E114	2
chr1	205546494	205546562	E021	1
chr1	205546572	205547038	E008,E021,E022,E033,E080,E089,E090,E120,E121	9
chr1	205547167	205547211	E080	1
chr1	205547217	205547388	E057,E091,E097	3
chr1	205547402	205547675	E017,E056,E080,E097,E120,E121	6
chr1	205548223	205548308	E086,E092	2
chr1	205548391	205548596	E004,E028,E088	3
chr1	205549221	205549347	E003,E021,E022	3
chr1	205549392	205549472	E008	1
chr1	205550876	205550926	E089	1
chr1	205551177	205551227	E007	1
chr1	205551295	205552326	E032,E034,E046,E050,E051,E057,E059,E080,E083,E084,E086,E088,E089,E090,E092,E093,E094,E097,E098,E116,E117,E122,E126,E127	24
chr1	205552857	205552918	E021	1
chr1	205553773	205553883	E003,E091	2
chr1	205553885	205554003	E021,E032,E034	3
chr1	205554074	205554206	E021,E022,E032,E051,E093,E123	6
chr1	205554445	205554808	E032,E033,E086,E094,E098,E117,E119,E126	8
chr1	205554838	205554915	E032	1
chr1	205554950	205555053	E080,E098	2
chr1	205555124	205555188	E022	1
chr1	205557152	205557272	E006,E055,E056,E117	4
chr1	205557668	205558154	E003,E004,E006,E007,E008,E017,E021,E022,E050,E051,E055,E056,E057,E059,E080,E081,E083,E086,E088,E089,E090,E092,E094,E097,E098,E109,E114,E116,E117,E118,E120,E121,E122,E123,E124,E125,E126,E127,E128	39
chr1	205559103	205559389	E059,E109,E114	3
chr1	205559432	205559729	E059,E109	2
chr1	205559881	205559965	E034	1
chr1	205560142	205560202	E034	1
chr1	205560634	205560740	E032,E034	2
chr1	205560786	205561502	E003,E004,E005,E006,E007,E008,E017,E021,E022,E028,E029,E032,E033,E034,E046,E050,E051,E055,E056,E057,E059,E080,E081,E082,E083,E084,E085,E086,E088,E089,E090,E091,E092,E093,E094,E097,E098,E100,E109,E114,E116,E117,E118,E119,E120,E121,E122,E123,E124,E125,E126,E127,E128	53
chr1	205561636	205562129	E003,E022,E034,E046,E088,E090,E092,E098,E109,E116,E122	11
chr1	205562585	205563384	E022,E032,E033,E034,E046,E050,E051,E055,E059,E083,E086,E088,E089,E090,E092,E093,E116,E122	18
chr1	205563911	205564296	E032,E033,E046,E082,E090,E114,E116	7
chr1	205564408	205564577	E032,E033	2
chr1	205564611	205565473	E028,E032,E033,E057,E091,E116,E119,E127	8
chr1	205565761	205565875	E086	1
chr1	205566134	205566232	E086,E091	2
chr1	205566869	205567853	E017,E080,E081,E083,E084,E086,E088,E089,E090,E092,E093,E097,E100,E118,E122,E128	16
chr1	205567958	205569698	E005,E006,E017,E021,E028,E055,E056,E057,E059,E080,E081,E082,E083,E084,E085,E086,E088,E089,E090,E092,E093,E094,E097,E098,E100,E116,E119,E120,E121,E122,E125,E127,E128	33
chr1	205570021	205570161	E118,E122	2
chr1	205570417	205570619	E084,E085,E086,E098,E109,E118	6
chr1	205571342	205571512	E022,E086,E122	3
chr1	205573238	205573509	E004,E057,E091,E121,E124,E127	6
chr1	205573691	205573743	E091	1
chr1	205574056	205574704	E029,E034,E050,E051,E055,E056,E091,E114,E116,E124,E126	11
chr1	205578644	205578769	E059,E122	2
chr1	205579096	205579762	E004,E005,E006,E017,E021,E022,E028,E055,E056,E059,E100,E120,E121,E122,E125,E126,E128	17
chr1	205579835	205580734	E028,E057,E059,E119,E122,E125,E127	7
chr1	205580824	205580917	E122	1
chr1	205581787	205581987	E005,E034,E051,E091	4
chr1	205582601	205582652	E034,E097	2
chr1	205582946	205582986	E034	1
chr1	205585021	205585217	E028,E059	2
chr1	205585603	205586283	E005,E028,E057,E059,E084,E086,E091,E092,E094,E098,E116,E118,E119	13
chr1	205588569	205588708	E098	1
chr1	205588714	205588824	E094	1
chr1	205590532	205590605	E128	1
chr1	205592898	205593029	E123	1
chr1	205593034	205593085	E032	1
chr1	205593305	205593427	E122,E123	2
chr1	205593558	205593601	E086	1
chr1	205595251	205595411	E003,E034,E116	3
chr1	205595418	205595892	E029,E032,E033,E046,E050,E051,E090,E116,E124	9
chr1	205596080	205596131	E080	1
chr1	205597328	205597403	E034	1
chr1	205597762	205598351	E032,E034,E116	3
chr1	205598985	205599208	E006,E021,E034,E050,E051,E116,E118	7
chr1	205599220	205602329	E003,E004,E005,E006,E007,E008,E017,E021,E022,E028,E029,E032,E033,E034,E046,E050,E051,E055,E056,E057,E059,E080,E081,E082,E083,E084,E085,E086,E088,E089,E090,E091,E092,E093,E094,E097,E098,E100,E109,E114,E116,E117,E118,E119,E120,E121,E122,E123,E124,E125,E126,E127,E128	53
chr1	205602361	205602431	E034	1
chr1	205602450	205603130	E006,E017,E028,E033,E034,E055,E056,E057,E059,E081,E082,E083,E089,E090,E091,E097,E098,E100,E116,E117,E119,E120,E121,E122,E125,E126,E127,E128	28
chr1	205603980	205604063	E006	1
chr1	205604643	205604717	E091	1
chr1	205604878	205605191	E028,E057,E091,E100,E118,E119,E123,E127	8
chr1	205605350	205605508	E091	1
chr1	205605853	205606380	E055,E081,E082,E083,E089,E090,E091,E092,E097,E120,E121,E122,E123,E125,E128	15
chr1	205607262	205607312	E032	1
chr1	205607683	205607733	E032	1
chr1	205608096	205608166	E034	1
chr1	205608838	205608996	E118	1
chr1	205611986	205612350	E034,E118	2
chr1	205614292	205614619	E059	1
chr1	205614734	205614895	E003,E021,E123	3
chr1	205616535	205616646	E118	1
chr1	205616732	205616821	E022,E089,E121	3
chr1	205616850	205617012	E089,E090	2
chr1	205617497	205617831	E003,E004,E007,E017,E021,E022,E055,E056,E080,E081,E086,E088,E089,E090,E093,E098,E100,E117,E120,E123	20
chr1	205617897	205618037	E022,E090	2
chr1	205618260	205618310	E046	1
chr1	205619301	205619371	E122	1
chr1	205619564	205619625	E051	1
chr1	205619745	205619800	E051	1
chr1	205622215	205622478	E017,E033	2
chr1	205624148	205624251	E034	1
chr1	205624263	205624358	E122	1
chr1	205625465	205625676	E006,E017,E055,E056,E119,E120,E121,E123,E126,E127,E128	11
chr1	205626244	205626321	E097	1
chr1	205626680	205627244	E003,E004,E006,E007,E008,E017,E021,E022,E029,E032,E033,E034,E046,E050,E051,E055,E056,E059,E080,E081,E082,E083,E085,E086,E088,E089,E090,E091,E092,E093,E097,E098,E100,E109,E114,E116,E117,E118,E119,E120,E121,E122,E123,E124,E126,E127	46
chr1	205627364	205627421	E051	1
chr1	205627710	205627916	E032,E033,E034	3
chr1	205627919	205628505	E003,E004,E006,E007,E008,E017,E021,E022,E028,E029,E032,E033,E034,E046,E050,E051,E055,E056,E057,E059,E080,E081,E082,E083,E084,E085,E086,E088,E089,E090,E091,E092,E093,E094,E097,E098,E100,E109,E114,E116,E117,E118,E119,E120,E121,E122,E123,E124,E125,E126,E127,E128	52
chr1	205628597	205628992	E008,E032,E091,E097	4
chr1	205629142	205629237	E032,E051	2
chr1	205629382	205629436	E033	1
chr1	205629461	205629653	E003,E033,E083	3
chr1	205629672	205629734	E089,E121	2
chr1	205630281	205630326	E080	1
chr1	205630487	205631069	E004,E005,E008,E021,E022,E032,E059,E092,E100,E122,E123	11
chr1	205631470	205631532	E121	1
chr1	205631581	205631825	E022,E081,E082,E092,E094	5
chr1	205632593	205633073	E029,E046,E089,E100,E118,E124	6
chr1	205633079	205633135	E032	1
chr1	205633323	205633423	E092	1
chr1	205633437	205634215	E006,E022,E028,E029,E032,E050,E051,E057,E089,E091,E092,E094,E100,E109,E116,E117,E118,E119,E122,E124,E125,E127	22
chr1	205634263	205635037	E021,E022,E032,E033,E050,E051,E083,E084,E086,E088,E089,E092,E109,E116,E122,E123	16
chr1	205635171	205635385	E032,E033	2
chr1	205635766	205635816	E032	1
chr1	205635905	205636249	E032,E084,E092,E094,E109	5
chr1	205637159	205637290	E084,E086,E109	3
chr1	205637330	205639518	E003,E006,E007,E008,E021,E022,E028,E029,E032,E033,E034,E046,E050,E051,E055,E057,E059,E084,E085,E086,E088,E091,E092,E094,E100,E109,E116,E119,E122,E123,E124,E127,E128	33
chr1	205639521	205640574	E003,E004,E005,E007,E008,E021,E022,E032,E081,E086,E088,E092,E100,E116,E120,E121	16
chr1	205640591	205640641	E022	1
chr1	205640851	205641683	E003,E004,E005,E007,E008,E021,E022,E028,E032,E033,E034,E050,E051,E057,E084,E085,E086,E088,E091,E092,E098,E109,E116,E117,E118,E123,E127	27
chr1	205641701	205641966	E007,E008,E022,E080,E123	5
chr1	205642121	205642469	E084,E085,E086,E090,E109	5
chr1	205642561	205642735	E004,E008,E084,E114	4
chr1	205644637	205644687	E084	1
chr1	205644787	205645025	E050,E084,E085,E092,E109,E118	6
chr1	205645052	205646067	E007,E084,E085,E086,E088,E092,E094,E109,E118	9
chr1	205646262	205646814	E032,E033,E050,E051,E059,E084,E085,E088,E094,E109,E118,E121,E123	13
chr1	205647373	205650227	E003,E004,E005,E006,E007,E008,E017,E021,E022,E028,E029,E032,E033,E034,E046,E050,E051,E055,E056,E057,E059,E080,E081,E082,E083,E084,E085,E086,E088,E089,E090,E091,E092,E093,E094,E097,E098,E100,E109,E114,E116,E117,E118,E119,E120,E121,E122,E123,E124,E125,E126,E127,E128	53
chr1	205650376	205650437	E003,E005	2
chr1	205650484	205650556	E032	1
chr1	205650699	205650789	E097	1
chr1	205650832	205651035	E093,E097	2
chr1	205651061	205651143	E029	1
chr1	205652351	205652671	E004,E021,E022,E100,E121,E123	6
chr1	205656437	205656649	E003,E004,E007,E008,E021,E080,E121	7
chr1	205656960	205657049	E005	1
chr1	205657144	205657783	E004,E005,E059,E091,E117	5
chr1	205657852	205658378	E003,E059,E091	3
chr1	205658491	205658551	E005	1
chr1	205658633	205659013	E003,E004,E007,E021,E022,E088	6
chr1	205659158	205659601	E006,E084,E085,E091,E109,E119	6
chr1	205659693	205659750	E109,E121	2
chr1	205661369	205661432	E050	1
chr1	205661601	205661881	E050,E051	2
chr1	205662572	205663009	E003,E008,E021,E022,E050,E051,E080,E086,E093,E118	10
chr1	205663361	205663432	E022,E080	2
chr1	205664802	205665022	E050,E051,E055,E056,E088,E126	6
chr1	205665175	205665243	E017,E056	2
chr1	205666147	205666249	E114	1
chr1	205666686	205666736	E088	1
chr1	205666855	205666950	E007	1
chr1	205666959	205666999	E086	1
chr1	205668090	205668140	E082	1
chr1	205669661	205669711	E084	1
chr1	205669932	205670628	E003,E004,E008,E021,E022,E050,E051,E080,E081,E082,E083,E084,E086,E088,E089,E090,E092,E097,E100,E121,E122,E123	22
chr1	205670648	205670698	E084	1
chr1	205670740	205670854	E007,E090	2
chr1	205671016	205671311	E091,E114,E122	3
chr1	205672575	205672805	E008,E021	2
chr1	205673857	205673907	E007	1
chr1	205674120	205674313	E029,E032,E033,E046,E050,E084,E088,E124	8
chr1	205674496	205674648	E086,E088,E097,E098	4
chr1	205675648	205676588	E004,E017,E033,E050,E051,E083,E088,E089,E090,E092,E097,E098,E123	13
chr1	205676806	205677144	E051,E084,E085,E086,E088,E116	6
chr1	205677529	205677610	E029	1
chr1	205677619	205677689	E100	1
chr1	205677970	205678651	E006,E017,E055,E056,E082,E083,E086,E088,E089,E090,E097,E118,E120,E121,E122,E125,E126,E128	18
chr1	205678743	205679077	E118	1
chr1	205679586	205679835	E092,E094,E118	3
chr1	205679921	205681094	E003,E004,E006,E007,E008,E017,E021,E022,E028,E029,E032,E033,E034,E046,E050,E051,E055,E056,E057,E059,E080,E081,E082,E083,E084,E085,E086,E088,E089,E090,E091,E092,E093,E094,E097,E098,E100,E109,E114,E116,E117,E118,E119,E120,E121,E122,E123,E124,E125,E126,E127,E128	52
chr1	205681173	205681372	E034,E051,E092	3
chr1	205682210	205682284	E007,E092	2
chr1	205682310	205682370	E097	1
chr1	205682782	205682928	E008,E056,E086,E121,E127	5
chr1	205683362	205683648	E006,E008,E017,E028,E029,E050,E051,E055,E056,E057,E059,E081,E082,E088,E089,E090,E091,E092,E097,E100,E114,E117,E118,E120,E121,E126,E127,E128	28
chr1	205683681	205683777	E055,E088	2
chr1	205684802	205685096	E003,E004,E008,E021,E022,E029,E033,E050,E100,E124,E127	11
chr1	205685377	205685417	E034	1
chr1	205685515	205685681	E084,E086,E090,E109	4
chr1	205685784	205685865	E084	1
chr1	205686012	205686118	E008	1
chr1	205691301	205691367	E114	1
chr1	205695710	205696131	E032,E084,E085,E098,E118	5
chr1	205696325	205696402	E080	1
chr1	205698331	205698599	E084,E085,E086,E100,E118	5
chr1	205698638	205698821	E028,E057	2
chr1	205699208	205699429	E080,E100,E118	3
chr1	205699493	205699658	E006,E017,E114	3
chr1	205700416	205700476	E003	1
chr1	205701458	205701593	E004,E006,E034	3
chr1	205702939	205703121	E114,E123	2
chr1	205703451	205703798	E004,E006,E017,E028,E050,E055,E056,E057,E059,E080,E094,E109,E114,E117,E120,E121,E122,E123,E125,E126,E127,E128	22
chr1	205704108	205704322	E059	1
chr1	205704473	205704708	E005,E032,E034,E123	4
chr1	205704738	205704798	E122	1
chr1	205705997	205706074	E126	1
chr1	205706417	205706467	E088	1
chr1	205706524	205706613	E088	1
chr1	205708270	205708333	E034	1
chr1	205708390	205708461	E034	1
chr1	205708697	205709314	E003,E004,E006,E008,E017,E021,E022,E034,E051,E055,E056,E080,E088,E091,E114,E117,E118,E120,E125,E126,E127,E128	22
chr1	205710069	205710136	E034,E056	2
chr1	205711063	205711124	E084	1
chr1	205711170	205711416	E032,E034,E084,E085,E088	5
chr1	205711487	205711529	E034	1
chr1	205711575	205711636	E032	1
chr1	205711993	205712147	E032,E127	2
chr1	205712691	205712748	E092	1
chr1	205712785	205713228	E003,E008,E046,E092,E116,E117,E123,E127	8
chr1	205713247	205713389	E003,E116	2
chr1	205713431	205713529	E034,E127	2
chr1	205714135	205714217	E008,E127	2
chr1	205714300	205714542	E008,E109,E116,E123	4
chr1	205714545	205714596	E021,E022	2
chr1	205714861	205714911	E092	1
chr1	205715611	205715704	E057,E120	2
chr1	205715734	205716224	E008,E032,E033,E034,E046,E057,E088,E097,E116,E119,E121,E122,E123,E126,E127	15
chr1	205716322	205716412	E004	1
chr1	205716443	205716729	E034,E116	2
chr1	205717535	205720794	E003,E004,E005,E006,E007,E008,E017,E021,E022,E028,E029,E032,E033,E034,E046,E050,E051,E055,E056,E057,E059,E080,E081,E082,E083,E084,E085,E086,E088,E089,E090,E091,E092,E093,E094,E097,E098,E100,E109,E114,E116,E117,E118,E119,E120,E121,E122,E123,E124,E125,E126,E127,E128	53
chr1	205720908	205720958	E032	1
chr1	205721261	205721427	E032,E051,E088,E116	4
chr1	205721766	205721873	E032	1
chr1	205722787	205723023	E123	1
chr1	205723861	205724330	E123	1
chr1	205725909	205725953	E080	1
chr1	205728064	205728195	E094	1
chr1	205730737	205731002	E017,E028,E055,E056,E117,E120,E121,E123,E125,E126,E128	11
chr1	205731195	205731260	E055	1
chr1	205731896	205731951	E082	1
chr1	205732850	205732904	E081	1
chr1	205732987	205733611	E032,E081,E082	3
chr1	205733726	205733786	E082	1
chr1	205733796	205733899	E081,E082	2
chr1	205735230	205735460	E006,E017,E028,E055,E056,E057,E120,E121,E122,E123,E125,E127,E128	13
chr1	205736213	205736323	E046	1
chr1	205736567	205736636	E086	1
chr1	205738766	205739124	E017,E056,E088,E091,E097,E121,E126	7
chr1	205739166	205739378	E055,E056,E091,E126	4
chr1	205739747	205739787	E086	1
chr1	205739814	205740141	E091	1
chr1	205740474	205740731	E034,E046,E051,E091,E127	5
chr1	205740809	205740902	E092	1
chr1	205740904	205741126	E032,E034,E046,E091	4
chr1	205741180	205741233	E034	1
chr1	205741507	205741641	E032	1
chr1	205741647	205742326	E017,E032,E033,E034,E046,E055,E056,E116	8
chr1	205743113	205745275	E003,E004,E005,E006,E007,E008,E017,E021,E022,E028,E029,E032,E033,E034,E046,E050,E051,E055,E056,E057,E059,E080,E081,E082,E083,E084,E085,E086,E088,E089,E090,E091,E092,E093,E094,E097,E098,E100,E109,E114,E116,E117,E118,E119,E120,E121,E122,E123,E124,E125,E126,E127,E128	53
chr1	205745409	205745474	E100	1
chr1	205745658	205745810	E034,E046,E051	3
chr1	205747154	205747416	E029,E032,E033,E050,E051,E090,E124	7
chr1	205747463	205747591	E100,E124	2
chr1	205747919	205747969	E051	1
chr1	205748013	205748075	E034	1
chr1	205748491	205748571	E032,E033	2
chr1	205749205	205749434	E084,E085,E086	3
chr1	205750496	205750703	E046,E050,E051,E084,E085	5
chr1	205750833	205750873	E034	1
chr1	205751882	205752037	E034,E050,E051	3
chr1	205752091	205752144	E121	1
chr1	205752148	205752407	E120,E121	2
chr1	205752418	205752472	E100	1
chr1	205752610	205752844	E081,E082,E123	3
chr1	205753045	205753532	E007,E017,E055,E056,E082,E083,E089,E097,E100,E120,E121,E123,E125,E126,E128	15
chr1	205754438	205754488	E083	1
chr1	205754743	205754827	E123	1
chr1	205754889	205754969	E123	1
chr1	205755690	205755740	E085	1
chr1	205755789	205756275	E059,E083,E084,E085,E109,E123	6
chr1	205756403	205757063	E003,E021,E022,E083,E123	5
chr1	205757191	205757269	E034	1
chr1	205757327	205757401	E083	1
chr1	205759494	205759544	E046	1
chr1	205759627	205759700	E100	1
chr1	205759760	205759804	E034	1
chr1	205760037	205760087	E046	1
chr1	205760759	205762748	E003,E004,E006,E007,E008,E017,E021,E022,E028,E029,E032,E033,E034,E046,E050,E051,E055,E056,E080,E081,E082,E083,E084,E085,E086,E088,E089,E090,E091,E092,E093,E094,E097,E098,E100,E109,E114,E117,E119,E120,E121,E122,E123,E124,E125,E126,E127,E128	48
chr1	205763239	205763547	E029,E081,E082	3
chr1	205763569	205763814	E032,E033	2
chr1	205764302	205764407	E121	1
chr1	205765603	205765714	E081	1
chr1	205765789	205765896	E123	1
chr1	205766357	205766683	E004,E080,E084,E123	4
chr1	205767722	205768154	E028,E057,E094,E109,E119,E127	6
chr1	205768261	205768345	E098	1
chr1	205769629	205769693	E007	1
chr1	205769755	205769902	E083,E088,E092	3
chr1	205770036	205770991	E007,E046,E083,E088,E092,E094,E097,E098	8
chr1	205771145	205771599	E092,E094,E123	3
chr1	205773348	205773447	E022	1
chr1	205774363	205774526	E034,E092,E093,E121	4
chr1	205774536	205774725	E028,E032,E034,E055,E056,E059,E083,E093,E094,E116	10
chr1	205774972	205775122	E029,E056	2
chr1	205775677	205775813	E083	1
chr1	205776348	205776457	E021,E083	2
chr1	205777830	205777966	E083,E114	2
chr1	205778020	205778071	E083	1
chr1	205778125	205778264	E083	1
chr1	205778475	205778844	E033,E083	2
chr1	205778935	205779029	E083,E114	2
chr1	205779074	205780019	E003,E004,E006,E007,E008,E021,E022,E033,E034,E050,E051,E055,E056,E080,E081,E082,E083,E088,E098,E100,E114,E120,E123	23
chr1	205780069	205780130	E083	1
chr1	205780169	205780230	E083	1
chr1	205780415	205783750	E003,E004,E005,E006,E007,E008,E017,E021,E022,E028,E029,E032,E033,E034,E046,E050,E051,E055,E056,E057,E059,E080,E081,E082,E083,E084,E085,E086,E088,E089,E090,E091,E092,E093,E094,E097,E098,E100,E109,E114,E116,E117,E118,E119,E120,E121,E122,E123,E124,E125,E126,E127,E128	53
chr1	205783793	205783897	E032	1
chr1	205785380	205785455	E051	1
chr1	205785576	205785616	E034	1
chr1	205786059	205786099	E034	1
chr1	205786317	205786428	E121	1
chr1	205787058	205787145	E004,E059	2
chr1	205787147	205787506	E004,E005,E021,E022,E091	5
chr1	205787802	205787949	E123	1
chr1	205792134	205792217	E032	1
chr1	205792305	205792385	E059	1
chr1	205792454	205792737	E032,E051,E059,E116,E120,E121	6
chr1	205792797	205792940	E032	1
chr1	205792966	205793068	E051	1
chr1	205793387	205793473	E034,E050	2
chr1	205793491	205793551	E046	1
chr1	205795116	205795193	E083	1
chr1	205795265	205795471	E022,E081,E083,E084,E085,E086,E089,E097	8
chr1	205795478	205795998	E004,E007,E032,E080,E083,E084,E085,E086,E088,E089,E090,E092,E094,E097,E098,E109,E116	17
chr1	205796110	205796160	E083	1
chr1	205796228	205796685	E007,E081,E083,E088,E089,E090,E092,E097	8
chr1	205796752	205797072	E003,E007,E008,E021,E083,E094,E098,E109,E121	9
chr1	205797360	205797410	E083	1
chr1	205797720	205797798	E007	1
chr1	205799585	205800096	E080	1
chr1	205800635	205800710	E124	1
chr1	205801465	205801911	E005,E080,E083,E086,E088,E089,E090,E092,E097,E098,E123,E124	12
chr1	205802037	205802092	E091	1
chr1	205802642	205802699	E090	1
chr1	205802752	205802941	E005	1
chr1	205803613	205803733	E080,E124	2
chr1	205803955	205804081	E056,E080,E086,E100	4
chr1	205804345	205804498	E117	1
chr1	205806075	205806319	E091	1
chr1	205806394	205806528	E091	1
chr1	205806628	205806739	E091	1
chr1	205806779	205806868	E091	1
chr1	205807296	205807350	E128	1
chr1	205807731	205807771	E034	1
chr1	205809387	205809660	E029,E050,E051,E121	4
chr1	205809673	205809941	E004,E022,E120,E121	4
chr1	205809997	205810317	E004,E034,E080,E083	4
chr1	205810731	205810781	E083	1
chr1	205811316	205811876	E080,E083,E097	3
chr1	205812170	205812505	E005,E082,E089,E094,E098,E109	6
chr1	205812689	205812876	E081,E082,E089,E120,E121	5
chr1	205816795	205816857	E094	1
chr1	205818022	205818072	E046	1
chr1	205818175	205818226	E034	1
chr1	205818291	205818331	E034	1
chr1	205818652	205819724	E003,E004,E007,E008,E017,E021,E022,E029,E032,E033,E034,E046,E050,E051,E055,E056,E057,E059,E080,E081,E082,E083,E084,E085,E086,E088,E089,E090,E091,E092,E093,E094,E097,E098,E100,E109,E114,E120,E121,E122,E123,E124,E125,E126,E127,E128	46
chr1	205819961	205820012	E034	1
chr1	205820889	205820950	E098	1
chr1	205821036	205821092	E098	1
chr1	205821107	205821593	E082,E088,E091,E092,E094,E098,E109	7
chr1	205821674	205821771	E098	1
chr1	205823075	205823242	E094	1
chr1	205824077	205824204	E098	1
chr1	205824594	205824648	E127	1
chr1	205826645	205826994	E091	1
chr1	205827501	205827928	E032,E046,E081,E094,E098	5
chr1	205829221	205829280	E032	1
chr1	205829874	205829933	E091	1
chr1	205835137	205835187	E017	1
chr1	205836228	205836288	E005	1
chr1	205836822	205836900	E109	1
chr1	205837733	205837783	E055	1
chr1	205838364	205838419	E080	1
chr1	205838773	205838867	E084	1
chr1	205839554	205839612	E022	1
chr1	205839616	205839779	E004	1
chr1	205839886	205840037	E004,E022	2
chr1	205840167	205840278	E004	1
chr1	205842091	205842163	E124	1
chr1	205842437	205842525	E050	1
chr1	205844176	205844226	E114	1
chr1	205844562	205844630	E017	1
chr1	205845079	205845305	E007,E059	2
chr1	205845604	205845712	E120	1
chr1	205847297	205847416	E050,E051	2
chr1	205849226	205849342	E004,E005,E091	3
chr1	205854488	205854538	E051	1
chr1	205855735	205855799	E004	1
chr1	205856111	205856151	E086	1
chr1	205857144	205857277	E004	1
chr1	205857797	205857961	E120,E121,E128	3
chr1	205858290	205858394	E032,E046,E050	3
chr1	205858397	205858510	E004,E114	2
chr1	205858560	205858654	E121	1
chr1	205858885	205859552	E004,E005,E006,E017,E022,E028,E055,E056,E057,E059,E083,E091,E094,E098,E114,E117,E119,E120,E121,E125,E126,E127,E128	23
chr1	205859555	205859660	E057	1
chr1	205859670	205859751	E050,E094,E125,E128	4
chr1	205859896	205859956	E128	1
chr1	205860019	205860098	E121,E125	2
chr1	205860694	205860916	E006,E017,E056,E057,E083,E086,E091,E120,E121,E125,E128	11
chr1	205860972	205861042	E120,E121	2
chr1	205861339	205861643	E050,E051,E083	3
chr1	205863315	205863521	E005,E091	2
chr1	205864099	205864363	E005,E091	2
chr1	205867033	205867142	E094	1
chr1	205868861	205868901	E086	1
chr1	205869897	205869947	E032	1
chr1	205876405	205876860	E017,E028,E055,E056,E057,E059,E091,E100,E117,E119,E120,E121,E125,E126,E127,E128	16
chr1	205876922	205877267	E003,E004,E005,E006,E008,E017,E021,E022,E028,E033,E050,E055,E056,E057,E080,E083,E091,E092,E094,E098,E109,E114,E116,E117,E119,E120,E121,E122,E123,E126,E128	31
chr1	205882185	205882252	E083	1
chr1	205882337	205882420	E088	1
chr1	205882441	205883517	E004,E055,E056,E059,E081,E082,E083,E084,E086,E088,E089,E090,E091,E092,E094,E097,E098,E100,E114,E120,E121,E122,E125,E126,E128	25
chr1	205883518	205885256	E007,E081,E082,E083,E086,E089,E090,E092,E097,E098,E100,E120,E121	13
chr1	205885645	205886039	E017,E028,E055,E056,E083,E100,E120,E121,E125,E126,E128	11
chr1	205886352	205886865	E083,E097,E098	3
chr1	205887001	205887324	E083,E100,E122	3
chr1	205887595	205887672	E083	1
chr1	205887847	205887965	E083	1
chr1	205887998	205888888	E003,E004,E005,E006,E007,E008,E017,E021,E022,E028,E029,E032,E033,E034,E046,E050,E051,E055,E056,E057,E059,E080,E081,E082,E083,E084,E085,E086,E088,E089,E090,E091,E092,E093,E094,E097,E098,E100,E109,E114,E116,E117,E119,E120,E121,E122,E123,E124,E125,E126,E127,E128	52
chr1	205888918	205889663	E006,E017,E034,E051,E056,E080,E081,E082,E083,E086,E088,E089,E090,E091,E092,E098,E100,E120,E121,E125,E126,E128	22
chr1	205889735	205889785	E083	1
chr1	205893595	205893699	E124	1
chr1	205894581	205894638	E022	1
chr1	205894734	205895339	E006,E017,E028,E029,E055,E056,E059,E080,E082,E094,E100,E114,E117,E119,E120,E121,E124,E125,E126,E128	20
chr1	205895498	205895622	E059	1
chr1	205897466	205897764	E059,E081,E082,E086	4
chr1	205898730	205898970	E029,E124	2
chr1	205899448	205899562	E123	1
chr1	205899986	205900465	E029,E050,E056,E081,E082,E083,E088,E091,E094,E121,E123,E124	12
chr1	205902156	205902264	E055,E090	2
chr1	205902523	205903761	E003,E004,E005,E006,E007,E017,E021,E022,E028,E029,E034,E046,E050,E055,E056,E057,E080,E081,E082,E088,E092,E094,E098,E100,E114,E117,E118,E119,E120,E121,E122,E123,E124,E125,E126,E127,E128	37
chr1	205903908	205904137	E028,E086,E088,E092	4
chr1	205904163	205904236	E092	1
chr1	205905584	205905730	E088,E092,E117	3
chr1	205906206	205906699	E004,E005,E006,E017,E022,E028,E055,E056,E057,E083,E088,E092,E094,E098,E114,E117,E120,E121,E122,E125,E126,E127,E128	23
chr1	205908149	205908218	E082	1
chr1	205908714	205909255	E003,E004,E005,E006,E007,E008,E021,E022,E050,E051,E083,E088,E092,E094,E098,E114,E117,E124	18
chr1	205909309	205909492	E008	1
chr1	205909762	205910254	E083,E092,E094	3
chr1	205910843	205911076	E021,E088,E092,E120,E121	5
chr1	205911491	205911541	E083	1
chr1	205912017	205912213	E088,E092,E126,E128	4
chr1	205912250	205912747	E088,E092,E094	3
chr1	205913757	205914436	E059,E092,E114,E117,E121,E123	6
chr1	205915904	205915954	E083	1
chr1	205915957	205916054	E092	1
chr1	205916104	205916431	E028,E057,E092,E094,E098,E109,E117,E119,E121,E127	10
chr1	205917206	205917446	E029,E046,E092,E093,E124	5
chr1	205918134	205918337	E120,E121	2
chr1	205918773	205918830	E007	1
chr1	205918955	205919169	E056,E092,E094	3
chr1	205919313	205919957	E017,E028,E055,E056,E057,E059,E081,E082,E092,E094,E098,E100,E119,E120,E121,E125,E126,E127,E128	19
chr1	205919966	205920908	E017,E028,E029,E050,E055,E056,E057,E080,E091,E092,E094,E100,E114,E119,E120,E121,E124,E125,E126,E127,E128	21
chr1	205921035	205921342	E122	1
chr1	205921381	205921446	E100	1
chr1	205922298	205922376	E021	1
chr1	205922457	205922535	E094	1
chr1	206077206	206077256	E082	1
chr1	206078042	206078109	E122	1
chr1	206078538	206078863	E003,E004,E005,E006,E007,E017,E021,E022,E028,E050,E051,E055,E056,E057,E059,E080,E081,E082,E083,E088,E090,E091,E114,E120,E121,E122,E123,E125,E126,E127,E128	31
chr1	206079608	206079721	E059	1
chr1	206080381	206080497	E055,E059,E120	3
chr1	206084233	206084369	E004,E032,E033,E046,E050,E051,E082,E088,E116,E123,E125,E128	12
chr1	206084472	206084579	E032,E123	2
chr1	206087118	206087180	E083,E097,E098,E100,E109	5
chr1	206088110	206088368	E006,E017,E021,E032,E033,E051,E055,E056,E083,E088,E089,E090,E092,E093,E120,E121,E123,E125,E128	19
chr1	206089011	206089090	E089	1
chr1	206089678	206089768	E032	1
chr1	206090371	206090425	E081	1
chr1	206090818	206090906	E017,E029,E082,E126	4
chr1	206095811	206095864	E091	1
chr1	206095929	206095991	E091	1
chr1	206096211	206096304	E091,E123	2
chr1	206097598	206097906	E006,E017,E029,E032,E033,E046,E050,E056,E059,E080,E083,E088,E089,E090,E091,E100,E116,E121,E122,E124	20
chr1	206097956	206098063	E032,E083,E088,E094	4
chr1	206100062	206100116	E033	1
chr1	206100553	206100637	E032	1
chr1	206100742	206101028	E017,E029,E032,E033,E055,E056,E081,E082,E086,E088,E089,E090,E091,E100,E120,E121,E124,E126	18
chr1	206101388	206101438	E032	1
chr1	206101566	206101618	E091	1
chr1	206105873	206105982	E003,E004,E007,E008,E022,E081,E082,E089,E120,E121	10
chr1	206106951	206107007	E055	1
chr1	206107910	206108026	E005,E021,E022,E057,E083,E086,E091,E123,E127	9
chr1	206108182	206108279	E088,E123	2
chr1	206109002	206109200	E005,E050,E083,E085,E094,E123,E125,E128	8
chr1	206109357	206109445	E123	1
chr1	206111926	206112007	E057,E088,E109	3
chr1	206113598	206113707	E005,E006,E059,E091,E128	5
chr1	206113981	206114041	E006	1
chr1	206114231	206114364	E055,E056,E057,E120,E125,E126,E127,E128	8
chr1	206114455	206114547	E057	1
chr1	206115381	206115431	E088	1
chr1	206115896	206115974	E120,E121	2
chr1	206116822	206117101	E017,E028,E057,E059,E091,E117,E120,E121,E123,E125,E127,E128	12
chr1	206119364	206119549	E017,E056,E117,E125	4
chr1	206119786	206119947	E117	1
chr1	206120418	206121048	E029,E080,E086,E088,E098,E100,E117,E123,E124,E125,E128	11
chr1	206121443	206121508	E088	1
chr1	206124054	206124138	E017,E056,E125	3
chr1	206124691	206124755	E124	1
chr1	206125525	206125565	E086	1
chr1	206130276	206130342	E081,E082,E088,E089,E090	5
chr1	206130630	206130763	E088	1
chr1	206131724	206131774	E121	1
chr1	206132927	206132969	E034	1
chr1	206134248	206134477	E006,E007,E017,E055,E056,E059,E080,E081,E082,E083,E084,E085,E086,E088,E089,E090,E091,E117,E118,E121,E122,E123,E125,E128	24
chr1	206135005	206135060	E081	1
chr1	206135256	206135313	E032,E083	2
chr1	206135530	206135591	E032,E034,E050,E055,E081,E086,E121	7
chr1	206136101	206136218	E006,E022,E034,E050,E055,E056,E059,E083,E090,E093,E100,E118	12
chr1	206136279	206136471	E004,E006,E007,E021,E022,E055,E056,E059,E080,E081,E082,E083,E086,E088,E089,E090,E091,E092,E097,E098,E100,E121,E126	23
chr1	206136967	206137078	E004,E007,E034,E050,E051,E055,E057,E059,E081,E082,E086,E088,E089,E090,E092,E093,E114,E121,E124	19
chr1	206137382	206137682	E004,E006,E007,E017,E021,E028,E029,E032,E033,E034,E046,E050,E051,E055,E056,E057,E059,E080,E081,E082,E083,E084,E086,E088,E089,E090,E091,E092,E093,E097,E098,E100,E109,E114,E116,E117,E118,E119,E120,E121,E123,E124,E125,E126,E127,E128	46
chr1	206137756	206137824	E034,E051,E055,E056,E080,E081,E082,E083,E086	9
chr1	206137984	206138377	E003,E004,E005,E006,E007,E008,E017,E021,E022,E028,E029,E032,E033,E034,E046,E050,E051,E055,E056,E057,E059,E080,E081,E082,E083,E084,E085,E086,E088,E089,E090,E091,E092,E093,E094,E097,E098,E100,E109,E114,E116,E117,E118,E119,E120,E121,E122,E123,E124,E125,E126,E127,E128	53
chr1	206144037	206144203	E117	1
chr1	206157243	206157361	E006,E017,E055,E056,E091,E119,E120,E124,E126	9
chr1	206158028	206158259	E006,E017,E029,E055,E056,E059,E080,E117,E120,E122,E123,E124,E125,E126,E128	15
chr1	206158585	206158726	E006,E017,E055,E059,E081,E125,E128	7
chr1	206161878	206161928	E022	1
chr1	206162356	206162574	E006,E017,E029,E055,E056,E080,E117,E120,E121,E123,E124,E125,E126,E128	14
chr1	206162640	206162845	E006,E029,E117,E120,E123,E125,E128	7
chr1	206162922	206163082	E080,E123	2
chr1	206164955	206165130	E006,E017,E028,E029,E055,E056,E057,E080,E100,E117,E119,E120,E121,E122,E123,E124,E125,E126,E127,E128	20
chr1	206165527	206165769	E003,E004,E021,E022,E028,E029,E051,E055,E056,E057,E080,E090,E091,E100,E114,E117,E119,E120,E121,E124,E125,E126,E127,E128	24
chr1	206166525	206166575	E082	1
chr1	206166595	206166744	E006,E017,E021,E022,E051,E055,E056,E080,E081,E082,E083,E085,E088,E089,E090,E091,E092,E094,E097,E098,E109,E114,E117,E119,E120,E121,E122,E125,E126,E128	30
chr1	206166890	206166966	E055,E056,E088,E089,E090,E094,E100,E126,E128	9
chr1	206170871	206170921	E022	1
chr1	206171272	206171397	E006,E017,E055,E056,E080,E088,E091,E097,E100,E114,E120,E125,E126,E128	14
chr1	206173318	206173397	E080,E086,E090,E121	4
chr1	206183970	206184024	E056	1
chr1	206187424	206187588	E120,E121	2
chr1	206190312	206190362	E022	1
chr1	206192665	206192719	E128	1
chr1	206192851	206192913	E114	1
chr1	206193073	206193137	E114	1
chr1	206195131	206195483	E120,E121	2
chr1	206195990	206196040	E032	1
chr1	206196309	206196663	E092,E109	2
chr1	206196787	206196883	E089,E090	2
chr1	206196903	206197689	E082,E086,E089,E090,E093	5
chr1	206197691	206197822	E090,E114	2
chr1	206199320	206199386	E084,E093	2
chr1	206199455	206199533	E088	1
chr1	206199831	206199893	E093	1
chr1	206201199	206201313	E120,E121	2
chr1	206204885	206205003	E081,E082,E094	3
chr1	206205762	206206156	E081,E082,E086,E090,E109,E120,E121	7
chr1	206206966	206207415	E055,E084,E085,E109,E120,E121,E122	7
chr1	206207502	206207554	E084	1
chr1	206209777	206210249	E081,E083,E089,E090	4
chr1	206210773	206210926	E081,E082	2
chr1	206212707	206213371	E028,E029,E055,E056,E057,E059,E089,E090,E091,E124,E127	11
chr1	206213775	206213909	E091	1
chr1	206215531	206215974	E081,E082,E083	3
chr1	206216254	206216463	E081,E082	2
chr1	206222878	206224421	E003,E004,E006,E007,E008,E017,E021,E022,E028,E029,E032,E033,E050,E051,E055,E056,E059,E080,E082,E083,E084,E086,E088,E089,E090,E091,E092,E093,E094,E097,E100,E109,E118,E119,E120,E121,E123,E124,E125,E126,E128	41
chr1	206225752	206226487	E029,E046,E050,E051,E085,E086,E088,E089,E093,E118,E123,E124,E125,E128	14
chr1	206227645	206227716	E050	1
chr1	206227983	206228434	E088,E092,E094,E098,E109,E118	6
chr1	206229450	206229669	E028,E057,E091,E114,E119,E127	6
chr1	206229699	206229871	E028	1
chr1	206233868	206233978	E089,E090	2
chr1	206234013	206234063	E032	1
chr1	206234188	206234996	E003,E004,E005,E006,E007,E008,E017,E021,E022,E028,E029,E032,E033,E034,E046,E050,E051,E055,E056,E057,E059,E080,E081,E082,E083,E084,E085,E086,E088,E089,E090,E091,E092,E093,E094,E097,E098,E100,E109,E114,E116,E117,E118,E119,E120,E121,E122,E123,E124,E125,E126,E127,E128	53
chr1	206235075	206235179	E032,E100	2
chr1	206235409	206235632	E028,E032,E057,E100,E119	5
chr1	206235643	206236208	E005,E050,E080,E090,E122,E123,E126	7
chr1	206236423	206236790	E005,E083,E122,E123	4
chr1	206238716	206239058	E029,E050,E051,E055,E080,E089,E090,E100,E120,E123,E124	11
chr1	206239412	206239562	E029	1
chr1	206239709	206239759	E021	1
chr1	206240118	206240271	E050,E123	2
chr1	206240399	206241008	E005,E032,E083,E091,E124	5
chr1	206241534	206241692	E005	1
chr1	206242292	206242369	E005	1
chr1	206242829	206242941	E124	1
chr1	206243627	206243877	E029,E050,E124	3
chr1	206243911	206244066	E083	1
chr1	206244111	206244208	E004	1
chr1	206244957	206245067	E089	1
chr1	206246076	206246163	E004	1
chr1	206246860	206247421	E050,E051,E081,E082,E091,E093	6
chr1	206247460	206247510	E050	1
chr1	206248256	206248401	E021,E089	2
chr1	206248685	206248779	E089	1
chr1	206250245	206250347	E050,E051	2
chr1	206251724	206251935	E081,E082	2
chr1	206253951	206254151	E081,E089,E090,E120	4
chr1	206257546	206257626	E116	1
chr1	206257779	206257938	E004,E005,E050,E091,E093	5
chr1	206258066	206258273	E050,E124	2
chr1	206258423	206258473	E090	1
chr1	206259068	206259399	E029,E050,E092,E094,E118,E124	6
chr1	206259667	206259752	E050	1
chr1	206260411	206260879	E004,E034,E050,E051,E091,E093	6
chr1	206260926	206260994	E093	1
chr1	206261059	206261114	E088	1
chr1	206261884	206262058	E084,E085,E088,E124	4
chr1	206264087	206264231	E089,E090	2
chr1	206264554	206265627	E006,E008,E017,E021,E022,E028,E055,E056,E057,E089,E090,E091,E119,E120,E121,E126,E127,E128	18
chr1	206265754	206265821	E050	1
chr1	206265995	206266416	E004,E021,E029,E050,E051,E122,E123,E124	8
chr1	206266746	206266800	E050	1
chr1	206267476	206267536	E004	1
chr1	206267685	206267770	E021	1
chr1	206267833	206267883	E093	1
chr1	206267949	206268081	E093	1
chr1	206269179	206269239	E122	1
chr1	206270153	206270296	E029,E046,E059,E124	4
chr1	206270680	206270800	E083,E089	2
chr1	206270829	206271022	E081,E089	2
chr1	206272698	206273828	E022,E032,E033,E046,E050,E051,E055,E082,E083,E084,E085,E086,E088,E093,E100,E116,E123,E124	18
chr1	206273895	206274014	E032	1
chr1	206274142	206274817	E006,E029,E032,E033,E050,E055,E083,E084,E085,E089,E093,E109,E116,E123,E124	15
chr1	206275252	206275551	E029,E032,E050,E051,E123,E124	6
chr1	206278450	206278503	E090	1
chr1	206278563	206278661	E090	1
chr1	206278688	206278863	E005,E083,E090	3
chr1	206278884	206278934	E121	1
chr1	206279676	206279776	E116	1
chr1	206280087	206280182	E090	1
chr1	206280237	206280370	E081,E082	2
chr1	206281287	206281991	E004,E005,E050,E051,E057,E091,E127	7
chr1	206282171	206282330	E032,E127	2
chr1	206282440	206282510	E032,E127	2
chr1	206282778	206283029	E032,E116	2
chr1	206283181	206283246	E032,E082,E086	3
chr1	206283334	206283412	E032	1
chr1	206283422	206283547	E032,E116	2
chr1	206283559	206283639	E116	1
chr1	206283998	206284058	E046	1
chr1	206284082	206284167	E021,E084	2
chr1	206284389	206284511	E017,E032	2
chr1	206284602	206284656	E032	1
chr1	206284693	206284743	E084	1
chr1	206284968	206285033	E084	1
chr1	206285118	206285712	E032,E033,E084,E085,E116,E118	6
chr1	206285767	206285817	E085	1
chr1	206285870	206286038	E017,E091,E098,E116	4
chr1	206286146	206286300	E022,E029,E033,E084,E116,E118	6
chr1	206286335	206286439	E032,E118	2
chr1	206287069	206287119	E097	1
chr1	206287345	206287652	E032,E116	2
chr1	206287727	206288461	E007,E017,E032,E033,E046,E050,E084,E086,E091,E093,E098,E100,E109,E116,E118,E121,E124	17
chr1	206288788	206289110	E032,E116	2
chr1	206289160	206289263	E093	1
chr1	206289307	206289357	E032	1
chr1	206289367	206289417	E093	1
chr1	206289430	206289594	E032	1
chr1	206289683	206291092	E022,E028,E029,E032,E033,E034,E046,E050,E051,E057,E090,E093,E097,E098,E100,E109,E116,E119,E124,E127	20
chr1	206291142	206291309	E032	1
chr1	206291368	206292165	E032,E033,E084,E093,E116,E124	6
chr1	206292326	206292869	E005,E021,E022,E029,E046,E084,E085,E086,E088,E089,E092,E094,E098,E109,E114,E118,E124	17
chr1	206292914	206293064	E032,E051	2
chr1	206293368	206293418	E032	1
chr1	206293649	206294056	E032,E116	2
chr1	206294655	206294743	E122	1
chr1	206295275	206295408	E032,E059	2
chr1	206297238	206297328	E081	1
chr1	206297425	206297482	E034	1
chr1	206298107	206298436	E032,E091,E127	3
chr1	206299211	206299840	E003,E004,E005,E007,E008,E021,E022,E028,E032,E033,E050,E057,E084,E086,E091,E092,E093,E098,E116,E119,E127	21
chr1	206300332	206300450	E032,E093	2
chr1	206300826	206300893	E021	1
chr1	206300988	206301038	E114	1
chr1	206301431	206301685	E032,E086,E093	3
chr1	206301784	206301911	E032,E093	2
chr1	206301965	206302249	E029,E032,E033,E093,E116,E124	6
chr1	206302299	206302349	E032	1
chr1	206303199	206303872	E007,E032,E081,E082,E086,E093	6
chr1	206303935	206304633	E032,E033,E050,E088,E093,E100,E116	7
chr1	206305160	206305305	E093	1
chr1	206305570	206305682	E093	1
chr1	206305728	206305873	E032	1
chr1	206305911	206306624	E032,E050,E051,E084,E085,E093,E094,E109,E116,E127	10
chr1	206308089	206308900	E029,E046,E092,E093,E120,E122,E124	7
chr1	206308958	206309260	E122	1
chr1	206309671	206309733	E086	1
chr1	206310047	206310118	E034,E089,E093	3
chr1	206310122	206310846	E003,E004,E005,E006,E007,E008,E017,E021,E022,E028,E029,E032,E033,E034,E046,E050,E051,E055,E056,E057,E059,E080,E081,E082,E083,E084,E085,E086,E088,E089,E090,E091,E092,E093,E094,E097,E098,E100,E109,E114,E116,E117,E118,E119,E120,E121,E122,E123,E124,E125,E126,E127,E128	53
chr1	206311372	206311826	E004,E017,E022,E028,E034,E055,E056,E057,E081,E086,E088,E089,E090,E097,E098,E100,E119,E125,E126,E127,E128	21
chr1	206313045	206313095	E051	1
chr1	206313922	206314022	E028	1
chr1	206314979	206315069	E094	1
chr1	206315723	206315931	E028,E057,E094,E127	4
chr1	206316058	206316135	E092	1
chr1	206316203	206316272	E114	1
chr1	206316493	206316570	E092	1
chr1	206316923	206317002	E092	1
chr1	206317084	206317735	E084,E085,E092,E094,E109	5
chr1	206318285	206318516	E092	1
chr1	206319003	206319057	E094	1
chr1	206319117	206320141	E005,E017,E028,E051,E055,E056,E057,E059,E084,E091,E092,E094,E098,E109,E117,E120,E122,E125,E127,E128	20
chr1	206320556	206320869	E051,E084,E092,E094,E109	5
chr1	206326364	206326680	E005,E029,E093	3
chr1	206327289	206327423	E029,E086	2
chr1	206327651	206328239	E029,E032,E033,E046,E050,E051,E092,E093,E124	9
chr1	206328290	206328379	E032,E051	2
chr1	206328448	206328519	E032	1
chr1	206328572	206329405	E003,E021,E022,E029,E032,E033,E034,E046,E050,E051,E059,E080,E083,E084,E085,E086,E088,E089,E090,E091,E092,E093,E094,E097,E098,E100,E109,E116,E118,E120,E121,E123,E124	33
chr1	206329487	206329585	E032,E050	2
chr1	206329650	206329694	E080	1
chr1	206329952	206330187	E051,E123,E127	3
chr1	206330966	206331122	E005,E021,E022,E088,E091,E121	6
chr1	206331231	206331285	E100	1
chr1	206483442	206483501	E055	1
chr1	206483783	206484012	E083,E123	2
chr1	206484057	206484150	E081,E082	2
chr1	206485310	206485486	E055,E056,E081,E082,E083,E086,E088,E089,E090,E100,E120,E121,E126	13
chr1	206485712	206485787	E083,E090,E121	3
chr1	206485833	206485901	E083,E086,E089,E090	4
chr1	206486333	206486383	E083	1
chr1	206486945	206487058	E089,E120,E127	3
chr1	206487242	206487308	E089,E121	2
chr1	206487996	206488046	E091	1
chr1	206488522	206488604	E091,E100,E126	3
chr1	206488657	206488772	E055,E056,E091,E100,E126	5
chr1	206490641	206490748	E006,E017,E055,E056,E080,E081,E082,E083,E097,E120,E121,E123,E125,E128	14
chr1	206491201	206491289	E081,E089,E090,E091,E120,E121	6
chr1	206491684	206491734	E021	1
chr1	206491780	206491921	E081,E083,E091	3
chr1	206497239	206497303	E086,E089,E090	3
chr1	206497703	206497753	E021	1
chr1	206497764	206497804	E086	1
chr1	206498032	206498084	E090	1
chr1	206499178	206499233	E021,E022	2
chr1	206499723	206499827	E005,E006,E059,E083,E086,E088,E089,E091,E114,E120,E121,E125,E128	13
chr1	206499938	206500160	E006,E017,E059,E082,E083,E088,E089,E090,E120,E121	10
chr1	206500312	206500370	E089	1
chr1	206506807	206506986	E091	1
chr1	206507318	206507398	E126	1
chr1	206507830	206508114	E017,E028,E081,E082,E083,E125,E127,E128	8
chr1	206508201	206508251	E082	1
chr1	206509977	206510056	E004,E080,E082,E083,E088,E091	6
chr1	206510451	206510544	E004,E005,E022,E081,E082,E091,E120,E121,E125,E126,E128	11
chr1	206511196	206511512	E005,E083,E089,E090,E119,E123	6
chr1	206512564	206512689	E057	1
chr1	206514049	206514113	E081,E082	2
chr1	206514542	206514592	E021	1
chr1	206516622	206516672	E121	1
chr1	206517047	206517127	E123	1
chr1	206519392	206519452	E004	1
chr1	206519737	206519808	E004	1
chr1	206520978	206521031	E084	1
chr1	206521431	206521486	E120,E121	2
chr1	206523470	206523537	E122	1
chr1	206523951	206524055	E006,E017,E032,E055,E056,E083,E120,E121,E126,E128	10
chr1	206524205	206524324	E004,E005,E006,E017,E055,E056,E120,E121,E125,E126,E128	11
chr1	206524392	206524553	E006,E055,E056,E083,E120,E121,E124,E126	8
chr1	206524803	206524876	E083,E088	2
chr1	206525148	206525199	E083	1
chr1	206525642	206525705	E120	1
chr1	206529801	206529996	E005,E006,E017,E028,E029,E055,E056,E057,E059,E080,E083,E089,E094,E100,E119,E120,E121,E122,E124,E125,E126,E127,E128	23
chr1	206530860	206530920	E081	1
chr1	206531241	206531567	E006,E017,E028,E029,E046,E055,E056,E057,E091,E116,E119,E124,E126	13
chr1	206531784	206531905	E004,E005,E006,E055,E056,E057	6
chr1	206532283	206532509	E004,E005,E006,E017,E028,E055,E056,E057,E081,E082,E091,E117,E119,E120,E122,E126,E127,E128	18
chr1	206535375	206535510	E005,E006,E017,E028,E029,E055,E056,E057,E082,E119,E124,E125,E126,E127,E128	15
chr1	206535703	206535843	E028,E057,E091,E119,E125,E127	6
chr1	206536452	206536516	E093	1
chr1	206537024	206537105	E124	1
chr1	206538144	206538194	E121	1
chr1	206538662	206538863	E017,E055,E056,E059,E083,E088,E089,E090,E100,E120,E121,E124,E125,E126,E128	15
chr1	206539539	206539772	E004,E007,E055,E056,E059,E089,E090,E118,E120,E121,E125,E126,E128	13
chr1	206539920	206540000	E059	1
chr1	206540500	206540559	E081	1
chr1	206540651	206540722	E082,E109	2
chr1	206541167	206541246	E081,E082	2
chr1	206541310	206541404	E081,E082	2
chr1	206548563	206548635	E055,E080,E083,E122	4
chr1	206549007	206549067	E109	1
chr1	206549125	206549219	E017,E056,E086,E088,E109,E120,E121,E122	8
chr1	206553571	206553783	E004,E005,E006,E008,E017,E029,E046,E050,E055,E056,E059,E083,E088,E090,E091,E097,E098,E100,E120,E121,E122,E123,E124,E125,E126,E128	26
chr1	206554344	206554646	E003,E004,E006,E017,E021,E022,E033,E046,E050,E051,E055,E056,E059,E080,E081,E083,E086,E088,E089,E090,E091,E092,E097,E117,E121,E122,E123,E124,E125,E126,E128	31
chr1	206557014	206557075	E126	1
chr1	206557763	206558014	E003,E004,E006,E017,E021,E022,E028,E029,E032,E033,E034,E046,E050,E051,E055,E056,E057,E059,E080,E081,E082,E083,E086,E089,E093,E109,E116,E120,E121,E122,E123,E124,E126,E127,E128	35
chr1	206558845	206558921	E120,E121,E126	3
chr1	206561549	206561721	E081,E088,E089,E090,E120,E121	6
chr1	206562204	206562350	E080,E123	2
chr1	206562420	206562500	E123	1
chr1	206563086	206563200	E081,E082	2
chr1	206563250	206563340	E081	1
chr1	206564325	206564420	E088	1
chr1	206566145	206566197	E017	1
chr1	206566542	206566622	E116	1
chr1	206566830	206567274	E004,E005,E006,E017,E022,E028,E032,E033,E055,E056,E057,E059,E081,E088,E091,E114,E117,E119,E120,E121,E122,E123,E125,E126,E127,E128	26
chr1	206567798	206567852	E128	1
chr1	206568047	206568100	E091	1
chr1	206570002	206570042	E034	1
chr1	206570550	206570604	E082	1
chr1	206570709	206571104	E017,E032,E051,E055,E056,E057,E081,E082,E083,E120,E121,E125,E126,E128	14
chr1	206571137	206571321	E017,E029,E055,E056,E081,E082,E120,E121,E125,E128	10
chr1	206571641	206571699	E017,E022	2
chr1	206571801	206571866	E017,E081	2
chr1	206572111	206572236	E123	1
chr1	206573167	206573245	E082,E089,E090,E121	4
chr1	206573834	206573888	E081	1
chr1	206574111	206574181	E081	1
chr1	206576421	206576491	E081,E083,E088,E121	4
chr1	206576763	206577186	E017,E022,E055,E056,E081,E082,E083,E088,E089,E090,E091,E092,E093,E094,E097,E098,E100,E120,E121,E125,E126,E128	22
chr1	206577258	206577343	E055,E056,E082,E083,E088,E089,E090,E092,E098,E120,E121,E125,E126,E128	14
chr1	206577718	206577772	E083,E121	2
chr1	206577805	206577909	E004,E006,E017,E033,E055,E056,E083,E088,E089,E090,E092,E097,E098,E120,E121,E125,E126,E128	18
chr1	206578006	206578197	E006,E007,E021,E059,E080,E081,E082,E083,E088,E089,E090,E092,E093,E121,E122,E125,E126,E128	18
chr1	206580006	206580052	E034,E097	2
chr1	206581943	206582023	E123	1
chr1	206582201	206582282	E057	1
chr1	206584207	206584257	E022	1
chr1	206584572	206584622	E114	1
chr1	206584684	206585028	E089,E120,E121	3
chr1	206586050	206586161	E080	1
chr1	206587059	206587340	E081,E082	2
chr1	206588000	206588227	E109	1
chr1	206588289	206588454	E109	1
chr1	206589262	206590441	E004,E005,E006,E017,E034,E055,E080,E081,E082,E083,E086,E088,E089,E090,E091,E092,E097,E109,E117,E121,E122,E123,E125,E126,E127,E128	26
chr1	206590507	206590597	E083	1
chr1	206592458	206593034	E005,E028,E055,E057,E084,E085,E091,E092,E094,E109,E121,E123,E126,E127	14
chr1	206593172	206593461	E028,E055,E056,E057,E091,E119,E120,E121,E125,E126,E128	11
chr1	206593892	206594113	E080,E120,E121,E126	4
chr1	206594977	206595059	E007,E121	2
chr1	206595409	206595568	E081,E121	2
chr1	206595611	206595665	E081	1
chr1	206595772	206595866	E082	1
chr1	206595912	206596259	E055,E081,E082,E126	4
chr1	206600692	206600990	E081,E082,E089	3
chr1	206602791	206603022	E120,E121	2
chr1	206603059	206603128	E121	1
chr1	206603198	206604243	E006,E017,E028,E055,E056,E057,E080,E083,E084,E085,E086,E088,E089,E090,E092,E094,E097,E098,E100,E116,E119,E120,E121,E122,E125,E126,E127,E128	28
chr1	206606168	206606288	E081,E088	2
chr1	206607773	206607853	E059	1
chr1	206608778	206608833	E056	1
chr1	206608900	206609065	E017,E029,E056,E100,E120,E126,E128	7
chr1	206609684	206609799	E080	1
chr1	206610046	206610261	E089,E090	2
chr1	206610302	206610456	E004,E090	2
chr1	206611887	206612148	E090	1
chr1	206612374	206612975	E005,E083,E088,E123	4
chr1	206614776	206614834	E080	1
chr1	206615394	206615881	E006,E017,E028,E055,E056,E057,E080,E093,E119,E120,E121,E123,E125,E126,E127,E128	16
chr1	206617884	206617928	E080	1
chr1	206618066	206618357	E089,E090,E122	3
chr1	206618390	206618960	E017,E055,E056,E080,E089,E090,E097,E098,E100,E109,E120,E121,E122,E125,E126,E128	16
chr1	206619015	206619740	E080,E081,E082,E089,E090	5
chr1	206620081	206620298	E089,E090	2
chr1	206620354	206621037	E028,E055,E056,E082,E086,E089,E090,E121,E126	9
chr1	206621166	206621665	E028,E056,E057,E119,E125,E127,E128	7
chr1	206622027	206622103	E055	1
chr1	206622962	206623314	E006,E017,E055,E089,E120,E121,E122,E123,E125,E126,E128	11
chr1	206623756	206623808	E080	1
chr1	206624483	206625009	E081,E082,E089,E090,E120,E121	6
chr1	206625148	206625495	E084,E091,E109,E123	4
chr1	206626400	206626471	E005	1
chr1	206627289	206627351	E021	1
chr1	206628092	206628132	E086	1
chr1	206628364	206628533	E123	1
chr1	206628717	206629610	E005,E007,E032,E050,E051,E055,E056,E057,E059,E080,E081,E082,E083,E084,E086,E088,E089,E090,E092,E098,E109,E122,E123,E128	24
chr1	206629662	206629727	E086	1
chr1	206629782	206629918	E117	1
chr1	206630010	206631086	E004,E005,E006,E017,E028,E029,E050,E051,E055,E056,E057,E059,E086,E090,E091,E094,E097,E098,E100,E109,E117,E119,E120,E121,E122,E123,E124,E126,E127,E128	30
chr1	206631232	206631354	E083,E098	2
chr1	206632225	206632269	E097	1
chr1	206633617	206633671	E100	1
chr1	206633752	206633861	E089,E090	2
chr1	206634006	206634082	E089	1
chr1	206634205	206634490	E083,E089,E090,E100,E122	5
chr1	206634759	206635606	E003,E004,E005,E006,E007,E008,E017,E021,E022,E028,E029,E032,E033,E034,E046,E050,E051,E055,E056,E057,E059,E080,E081,E082,E083,E085,E086,E088,E089,E090,E091,E092,E093,E094,E097,E098,E100,E109,E114,E116,E117,E118,E119,E120,E121,E122,E123,E124,E125,E126,E127,E128	52
chr1	206636510	206636960	E028,E034,E057,E119,E127	5
chr1	206637180	206637230	E090	1
chr1	206637466	206637605	E081	1
chr1	206637800	206638383	E006,E017,E028,E029,E046,E050,E051,E055,E056,E057,E080,E081,E082,E089,E090,E092,E094,E097,E098,E100,E114,E116,E117,E119,E120,E121,E122,E123,E124,E125,E126,E128	32
chr1	206638402	206638456	E120	1
chr1	206638601	206638655	E033	1
chr1	206638714	206638758	E080	1
chr1	206638959	206639050	E081	1
chr1	206639346	206639643	E032,E033,E034,E046,E050,E116,E124	7
chr1	206640195	206640375	E029,E033,E034	3
chr1	206640462	206640816	E021,E033,E034,E086,E089,E090,E091,E093,E123	9
chr1	206640955	206641041	E093,E100	2
chr1	206641074	206641760	E003,E006,E029,E032,E033,E034,E046,E050,E051,E055,E056,E059,E080,E083,E086,E088,E089,E090,E091,E092,E093,E100,E116,E120,E121,E123,E124,E126	28
chr1	206641801	206642284	E003,E004,E021,E022,E029,E033,E034,E050,E056,E093,E114,E116,E124,E127	14
chr1	206642772	206645256	E003,E004,E005,E006,E007,E008,E017,E021,E022,E028,E029,E032,E033,E034,E046,E050,E051,E055,E056,E057,E059,E080,E081,E082,E083,E084,E085,E086,E088,E089,E090,E091,E092,E093,E094,E097,E098,E100,E109,E114,E116,E117,E118,E119,E120,E121,E122,E123,E124,E125,E126,E127,E128	53
chr1	206645323	206645377	E098	1
chr1	206645462	206645712	E006,E029,E034,E046,E050,E124	6
chr1	206645716	206646636	E003,E004,E005,E006,E007,E008,E017,E021,E022,E028,E029,E032,E033,E046,E050,E051,E055,E056,E057,E080,E086,E088,E091,E092,E093,E097,E109,E114,E116,E118,E120,E121,E123,E124,E125,E126,E128	37
chr1	206648593	206648915	E032,E116	2
chr1	206650438	206650605	E109	1
chr1	206651281	206651370	E127	1
chr1	206651630	206651712	E033	1
chr1	206651769	206651865	E088	1
chr1	206652531	206653339	E003,E004,E005,E006,E007,E008,E017,E021,E022,E028,E029,E032,E033,E034,E046,E050,E051,E055,E056,E059,E080,E081,E082,E083,E084,E085,E086,E088,E089,E090,E091,E092,E093,E094,E097,E098,E100,E109,E114,E116,E117,E119,E120,E121,E122,E123,E124,E125,E126,E127,E128	51
chr1	206653606	206653699	E029,E091,E100	3
chr1	206654027	206654081	E100	1
chr1	206654351	206654401	E114	1
chr1	206654444	206654508	E006	1
chr1	206654580	206654942	E006,E017,E028,E029,E051,E055,E056,E057,E059,E089,E093,E100,E114,E116,E119,E120,E121,E122,E123,E125,E126,E127,E128	23
chr1	206654972	206655062	E034	1
chr1	206655572	206655672	E032	1
chr1	206655896	206656391	E028,E057,E091,E119,E127	5
chr1	206660139	206660193	E056	1
chr1	206660311	206660833	E059,E080,E083,E090,E091,E100,E109,E117,E121,E122	10
chr1	206660860	206661202	E004,E059,E123	3
chr1	206663082	206663132	E114	1
chr1	206663153	206663203	E090	1
chr1	206663327	206663910	E003,E004,E005,E006,E007,E008,E017,E021,E022,E028,E029,E032,E033,E034,E046,E050,E051,E055,E056,E057,E059,E080,E081,E082,E083,E084,E085,E086,E088,E089,E090,E091,E092,E093,E094,E097,E098,E100,E109,E114,E116,E117,E118,E119,E120,E121,E122,E123,E124,E125,E126,E127,E128	53
chr1	206663958	206664608	E006,E017,E059,E080,E086,E088,E120,E121,E123,E125,E128	11
chr1	206664616	206664725	E059	1
chr1	206664820	206664880	E029	1
chr1	206665083	206665207	E093,E117	2
chr1	206668393	206669334	E032,E080,E083,E084,E085,E086,E088,E089,E090,E092,E093,E097,E098,E100,E116,E120,E121,E123,E125,E126,E128	21
chr1	206669466	206670176	E006,E029,E032,E046,E080,E083,E086,E088,E089,E098,E100,E116,E121,E124	14
chr1	206670724	206671026	E032,E116	2
chr1	206671085	206671614	E029,E056,E116,E126	4
chr1	206671688	206672468	E003,E004,E005,E008,E021,E022,E028,E032,E056,E057,E088,E091,E116,E117,E119,E123,E126,E127	18
chr1	206674261	206675249	E004,E006,E007,E017,E021,E022,E055,E056,E057,E080,E081,E083,E084,E086,E088,E089,E090,E091,E092,E094,E097,E098,E100,E114,E117,E118,E119,E120,E121,E123,E125,E126,E127,E128	34
chr1	206675742	206675824	E056	1
chr1	206675864	206675948	E003	1
chr1	206676044	206676536	E006,E017,E055,E056,E083,E088,E097,E098,E123,E125	10
chr1	206676677	206676772	E123	1
chr1	206676802	206678247	E003,E004,E006,E007,E017,E022,E028,E029,E033,E034,E046,E050,E051,E055,E056,E057,E059,E080,E083,E084,E086,E088,E089,E090,E091,E092,E094,E097,E098,E100,E109,E114,E116,E117,E119,E120,E121,E122,E123,E124,E125,E126,E127,E128	44
chr1	206678278	206678432	E123,E126	2
chr1	206678558	206678693	E093,E116	2
chr1	206679034	206679684	E003,E004,E006,E008,E017,E021,E022,E028,E032,E034,E046,E055,E056,E057,E083,E086,E088,E089,E090,E091,E098,E114,E116,E117,E120,E121,E123,E125,E126,E127,E128	31
chr1	206679864	206682722	E003,E004,E006,E007,E008,E017,E021,E022,E028,E029,E032,E033,E034,E046,E050,E051,E055,E056,E057,E059,E080,E081,E083,E084,E086,E088,E089,E090,E091,E092,E093,E094,E097,E098,E100,E109,E114,E116,E117,E118,E119,E120,E121,E124,E125,E126,E127,E128	48
chr1	206682723	206682838	E083,E090	2
chr1	206682845	206682925	E090	1
chr1	206683294	206683480	E118	1
chr1	206683845	206683974	E057,E127	2
chr1	206684599	206684728	E029,E083	2
chr1	206684814	206684998	E003,E004,E022,E090,E116	5
chr1	206685032	206685283	E086,E088,E089,E090,E092,E093	6
chr1	206685355	206685880	E056,E057,E081,E082,E083,E086,E088,E090,E092,E094,E097,E098,E116,E128	14
chr1	206686010	206687530	E006,E017,E028,E029,E055,E056,E057,E083,E084,E086,E088,E089,E090,E091,E092,E093,E094,E097,E098,E100,E114,E116,E117,E119,E120,E121,E123,E125,E126,E127,E128	31
chr1	206687549	206687654	E116	1
chr1	206687706	206687939	E117	1
chr1	206687953	206688838	E029,E089,E090,E098,E100,E117,E124,E126	8
chr1	206688895	206689030	E117	1
chr1	206689166	206689308	E090	1
chr1	206689393	206690403	E029,E032,E033,E046,E050,E051,E116,E117,E122,E123,E124	11
chr1	206691188	206691350	E007,E029,E098	3
chr1	206691468	206691531	E083	1
chr1	206691541	206691605	E029	1
chr1	206691715	206692258	E083	1
chr1	206692494	206692538	E080	1
chr1	206693951	206694093	E121,E128	2
chr1	206694240	206694290	E083	1
chr1	206694398	206696074	E004,E032,E083,E084,E085,E088,E089,E092,E093,E094,E098,E109,E118	13
chr1	206697152	206697196	E097	1
chr1	206698114	206698863	E003,E028,E029,E046,E050,E051,E057,E093,E114,E117,E119,E124,E127	13
chr1	206699557	206699945	E080,E086,E089,E090,E094,E122	6
chr1	206700187	206700256	E121	1
chr1	206701823	206701924	E032	1
chr1	206705766	206705854	E086,E090,E121	3
chr1	206706075	206706318	E094	1
chr1	206707236	206707331	E089	1
chr1	206707806	206707889	E094	1
chr1	206707991	206708072	E126	1
chr1	206708187	206708286	E094	1
chr1	206708547	206708976	E028,E057,E059,E120,E121,E125,E128	7
chr1	206709102	206709546	E028,E057,E094,E098,E109,E127	6
chr1	206710529	206710776	E003,E021,E022,E120,E121,E125,E128	7
chr1	206711833	206711994	E056,E120,E121,E126	4
chr1	206712658	206712865	E089,E090,E121	3
chr1	206713560	206714227	E081,E082,E083,E086,E088,E089,E090,E092,E094,E097,E098,E109,E121,E126	14
chr1	206714314	206714403	E088	1
chr1	206714679	206714753	E080	1
chr1	206716669	206716808	E125	1
chr1	206717897	206717937	E034	1
chr1	206717988	206718661	E003,E004,E005,E006,E007,E008,E017,E021,E022,E028,E029,E032,E033,E034,E046,E050,E051,E055,E056,E057,E059,E080,E082,E083,E084,E085,E086,E088,E089,E090,E091,E092,E093,E094,E097,E098,E100,E109,E114,E116,E117,E118,E119,E120,E121,E122,E123,E124,E127	49
chr1	206718867	206718907	E034	1
chr1	206719518	206719573	E097	1
chr1	206719812	206719862	E007	1
chr1	206720629	206720722	E022,E123	2
chr1	206721540	206721620	E123	1
chr1	206721640	206721696	E021	1
chr1	206721728	206721817	E022,E034,E114	3
chr1	206721867	206721990	E123	1
chr1	206723366	206723419	E050	1
chr1	206723853	206724124	E006,E086,E088,E114,E124	5
chr1	206724720	206725009	E123	1
chr1	206725028	206725989	E032,E033,E034,E046,E093,E109	6
chr1	206727013	206727123	E034	1
chr1	206727127	206727341	E034,E050,E123	3
chr1	206727490	206727766	E032,E034,E046,E123	4
chr1	206727848	206728049	E034,E088	2
chr1	206728092	206728380	E033,E034,E084,E088,E092	5
chr1	206728462	206728505	E034	1
chr1	206728543	206734265	E003,E004,E006,E007,E008,E017,E021,E022,E029,E032,E033,E034,E046,E050,E051,E055,E056,E059,E080,E081,E082,E083,E084,E085,E086,E088,E089,E090,E091,E092,E093,E094,E097,E098,E100,E109,E114,E116,E118,E119,E121,E122,E123,E124,E125,E126,E127,E128	48
chr1	206734507	206734596	E116	1
chr1	206734625	206734688	E034	1
chr1	206734733	206734839	E116,E123	2
chr1	206734874	206734941	E034	1
chr1	206735196	206735385	E114,E118	2
chr1	206735822	206735926	E093,E124	2
chr1	206736105	206736155	E093	1
chr1	206736213	206736956	E003,E004,E008,E021,E022,E029,E032,E033,E034,E046,E050,E051,E057,E080,E083,E085,E089,E090,E092,E093,E094,E098,E100,E109,E114,E116,E120,E121,E123,E124,E125,E127,E128	33
chr1	206737000	206737497	E033,E034,E083,E093,E116,E120,E121,E123,E128	9
chr1	206737532	206737714	E083,E116	2
chr1	206738242	206738325	E116	1
chr1	206738737	206738787	E032	1
chr1	206739345	206739606	E046,E081,E088,E089,E090,E100,E124,E126	8
chr1	206739655	206739719	E088	1
chr1	206739776	206739898	E116	1
chr1	206740374	206740633	E051,E081,E086,E089,E090,E093,E120,E121	8
chr1	206741321	206741428	E093,E116	2
chr1	206741702	206742122	E034,E046,E120,E121,E124,E125,E128	7
chr1	206742131	206742535	E022,E033,E034,E046,E124	5
chr1	206743087	206743142	E080	1
chr1	206743297	206743350	E034	1
chr1	206743831	206743893	E086	1
chr1	206743931	206744215	E032,E059,E080,E097,E116,E122,E128	7
chr1	206746677	206747052	E029,E046,E089,E098,E100,E121,E124	7
chr1	206747646	206747783	E033,E034,E046	3
chr1	206747998	206748218	E029,E124	2
chr1	206748332	206750136	E006,E007,E017,E021,E029,E032,E033,E034,E046,E050,E051,E055,E056,E057,E080,E081,E082,E083,E084,E086,E088,E089,E090,E091,E092,E093,E094,E097,E098,E100,E109,E116,E120,E121,E122,E123,E124,E125,E126,E128	40
chr1	206750578	206750637	E088,E126	2
chr1	206750670	206750782	E116	1
chr1	206750806	206750866	E032	1
chr1	206750898	206751299	E029,E034,E116,E124	4
chr1	206751472	206751972	E017,E029,E032,E033,E034,E046,E055,E056,E057,E100,E114,E116,E120,E121,E124,E125,E126,E127,E128	19
chr1	206752008	206752325	E029,E033,E046,E055,E056,E124,E126	7
chr1	206752340	206752436	E029,E124	2
chr1	206752446	206752649	E033,E081,E082,E086	4
chr1	206752666	206752807	E029,E033,E124	3
chr1	206752825	206752918	E032	1
chr1	206752956	206754317	E006,E017,E029,E032,E033,E034,E046,E050,E051,E055,E056,E084,E088,E089,E090,E091,E093,E097,E098,E100,E109,E116,E120,E121,E123,E124,E125,E126,E128	29
chr1	206754379	206754662	E029,E032,E034,E046,E124	5
chr1	206754867	206756159	E029,E032,E033,E034,E046,E050,E051,E081,E082,E083,E086,E089,E090,E091,E093,E097,E116,E124	18
chr1	206756206	206757484	E003,E004,E006,E007,E008,E017,E021,E022,E028,E029,E032,E033,E034,E046,E050,E051,E055,E056,E057,E059,E080,E081,E082,E083,E085,E086,E088,E089,E090,E091,E092,E093,E094,E097,E098,E100,E109,E114,E116,E117,E118,E119,E120,E121,E122,E123,E124,E125,E126,E127,E128	51
chr1	206757737	206757857	E046,E116	2
chr1	206758312	206758371	E032	1
chr1	206758468	206758522	E100	1
chr1	206759850	206760700	E028,E057,E088,E091,E092,E119,E120,E121,E127	9
chr1	206760983	206761027	E034	1
chr1	206761255	206761353	E022	1
chr1	206761494	206761544	E021	1
chr1	206761554	206761695	E007,E121	2
chr1	206761725	206761837	E121,E125	2
chr1	206761872	206762193	E017,E097,E120,E121,E125,E128	6
chr1	206762384	206762960	E006,E017,E028,E033,E055,E056,E057,E059,E080,E083,E086,E088,E090,E094,E097,E098,E100,E119,E120,E121,E122,E125,E126,E127,E128	25
chr1	206763025	206763106	E120	1
chr1	206763169	206764084	E003,E006,E008,E017,E021,E028,E029,E032,E033,E034,E046,E050,E055,E056,E057,E080,E092,E094,E100,E109,E116,E117,E119,E120,E121,E123,E124,E125,E126,E127,E128	31
chr1	206764162	206764242	E046	1
chr1	206764366	206764491	E033,E083,E116	3
chr1	206764508	206764952	E007,E034,E055,E056,E086,E100,E120,E121,E125,E126,E128	11
chr1	206765166	206765270	E033,E121	2
chr1	206765757	206766174	E017,E055,E056,E086,E091,E100,E120,E121	8
chr1	206766196	206766251	E120	1
chr1	206766306	206766405	E100	1
chr1	206766682	206766755	E034	1
chr1	206766809	206766853	E080	1
chr1	206769000	206769301	E098	1
chr1	206772181	206772326	E123	1
chr1	206773129	206773184	E034	1
chr1	206773247	206773414	E034	1
chr1	206773833	206774227	E056,E120,E121,E125,E128	5
chr1	206777049	206777139	E114	1
chr1	206778334	206778458	E084,E109	2
chr1	206780223	206780509	E003,E004,E006,E017,E021,E022,E028,E032,E033,E034,E050,E051,E055,E056,E057,E059,E080,E081,E082,E091,E114,E116,E117,E119,E121,E122,E123,E125,E126,E127	30
chr1	206781424	206781794	E003,E004,E006,E007,E008,E017,E021,E022,E028,E029,E032,E033,E034,E046,E050,E051,E055,E056,E057,E080,E081,E082,E083,E086,E088,E089,E090,E091,E092,E093,E100,E109,E114,E116,E117,E121,E122,E123,E124,E125,E126,E127,E128	43
chr1	206782530	206783495	E046,E050,E051,E086,E088,E116,E122,E123	8
chr1	206784477	206784557	E100	1
chr1	206784692	206784736	E097	1
chr1	206784840	206784915	E032,E084	2
chr1	206784961	206785066	E032,E034,E056	3
chr1	206785121	206786261	E003,E004,E005,E006,E007,E008,E017,E021,E022,E028,E029,E032,E033,E034,E046,E050,E051,E055,E056,E057,E059,E080,E081,E082,E083,E084,E085,E086,E088,E089,E090,E091,E092,E093,E094,E097,E098,E100,E109,E114,E116,E117,E118,E119,E120,E121,E122,E123,E124,E125,E126,E127,E128	53
chr1	206786611	206786703	E091,E100	2
chr1	206787115	206787155	E034	1
chr1	206787283	206787333	E083	1
chr1	206788591	206788678	E032	1
chr1	206794316	206794407	E123	1
chr1	206794508	206794714	E028,E050,E057,E119	4
chr1	206803447	206803556	E114	1
chr1	206804080	206804265	E034,E088,E098	3
chr1	206804326	206804984	E003,E004,E005,E006,E007,E008,E017,E021,E022,E028,E029,E032,E033,E034,E046,E050,E051,E055,E056,E057,E059,E080,E081,E082,E083,E084,E085,E086,E088,E089,E090,E091,E092,E093,E094,E097,E098,E100,E109,E114,E116,E117,E118,E119,E120,E121,E122,E123,E124,E125,E126,E127,E128	53
chr1	206806183	206806223	E034	1
chr1	206806792	206806872	E028	1
chr1	206806873	206809767	E003,E004,E005,E006,E007,E008,E017,E021,E022,E028,E029,E032,E033,E034,E046,E050,E051,E055,E056,E057,E059,E080,E081,E082,E083,E084,E085,E086,E088,E089,E090,E091,E092,E093,E094,E097,E098,E100,E109,E114,E116,E117,E118,E119,E120,E121,E122,E123,E124,E125,E126,E127,E128	53
chr1	206809826	206809870	E097	1
chr1	206810036	206811286	E004,E032,E033,E034,E046,E050,E051,E055,E083,E084,E086,E093,E097,E116,E117,E122,E123	17
chr1	206811885	206812198	E017,E028,E055,E056,E057,E082,E083,E119,E120,E121,E123,E125,E126,E127,E128	15
chr1	206812435	206812614	E083	1
chr1	206812684	206812771	E127	1
chr1	206813124	206813262	E121,E127	2
chr1	206813775	206813847	E127	1
chr1	206814543	206814658	E127	1
chr1	206816387	206816442	E127	1
chr1	206816802	206816900	E083,E116	2
chr1	206816939	206817010	E083	1
chr1	206817072	206817342	E029,E124	2
chr1	206817394	206817482	E029,E124	2
chr1	206819825	206820099	E021,E022,E086,E116	4
chr1	206822203	206822315	E123	1
chr1	206822452	206822532	E090	1
chr1	206822708	206822812	E083	1
chr1	206822893	206823134	E123	1
chr1	206823184	206823403	E123	1
chr1	206823450	206823615	E083,E123	2
chr1	206824349	206824499	E123	1
chr1	206824548	206824834	E123	1
chr1	206824873	206825048	E123	1
chr1	206825138	206826259	E028,E050,E051,E055,E056,E057,E081,E083,E088,E094,E098,E109,E116,E119,E120,E123,E128	17
chr1	206826991	206827071	E123	1
chr1	206827200	206827287	E123	1
chr1	206827325	206827441	E123,E127	2
chr1	206827448	206827806	E028,E057,E083,E090,E098,E119,E126,E127,E128	9
chr1	206828109	206828497	E029,E051,E056,E059,E083,E090,E123,E126	8
chr1	206828637	206829274	E003,E007,E050,E056,E081,E082,E083,E086,E088,E089,E090,E094,E098	13
chr1	206830156	206830247	E051	1
chr1	206830306	206830641	E080,E123	2
chr1	206830709	206830778	E080	1
chr1	206830808	206830858	E083	1
chr1	206831087	206833867	E003,E004,E006,E007,E008,E021,E022,E029,E032,E033,E034,E046,E050,E051,E055,E056,E059,E081,E083,E084,E085,E086,E088,E089,E090,E091,E092,E093,E094,E097,E098,E100,E109,E118,E119,E120,E121,E123,E124,E126	40
chr1	206834318	206834398	E123	1
chr1	206834438	206834535	E007	1
chr1	206834597	206834910	E003,E004,E083,E114,E121,E123	6
chr1	206835655	206835705	E034	1
chr1	206835809	206835926	E123	1
chr1	206836115	206836635	E004,E029,E046,E051,E082,E083,E088,E092,E094,E098,E117,E119,E123,E127	14
chr1	206836676	206838548	E003,E004,E006,E007,E008,E017,E021,E022,E028,E029,E032,E033,E034,E046,E050,E051,E055,E056,E057,E059,E080,E081,E082,E083,E084,E085,E086,E088,E089,E090,E091,E092,E093,E094,E097,E098,E100,E109,E114,E116,E117,E118,E120,E121,E122,E123,E124,E125,E126,E127,E128	51
chr1	206839387	206839539	E083	1
chr1	206840298	206840786	E056,E084,E085,E086,E088,E098,E109,E120,E126	9
chr1	206841033	206841108	E083	1
chr1	206841716	206842170	E004,E032,E046,E083,E123	5
chr1	206842181	206842223	E034	1
chr1	206842411	206842479	E109	1
chr1	206843618	206843916	E123	1
chr1	206844063	206844124	E083	1
chr1	206844217	206844600	E084,E123	2
chr1	206844970	206847149	E004,E006,E007,E017,E022,E028,E029,E032,E033,E046,E050,E051,E055,E056,E057,E059,E080,E081,E083,E084,E085,E086,E088,E089,E090,E091,E092,E093,E097,E098,E100,E109,E114,E116,E120,E121,E122,E123,E124,E125,E126,E128	42
chr1	206847852	206847910	E092	1
chr1	206847945	206848754	E004,E005,E006,E017,E028,E032,E055,E056,E057,E083,E084,E085,E088,E089,E090,E091,E092,E093,E094,E097,E098,E100,E109,E114,E117,E119,E120,E121,E123,E125,E126,E127,E128	33
chr1	206849841	206850246	E032,E089,E093,E116,E123	5
chr1	206850395	206850449	E126	1
chr1	206850616	206850656	E034	1
chr1	206851090	206851140	E084	1
chr1	206851767	206852309	E032,E034,E116	3
chr1	206852527	206852688	E032	1
chr1	206852954	206853015	E032	1
chr1	206853049	206854569	E029,E032,E033,E046,E050,E051,E059,E089,E090,E091,E092,E093,E098,E100,E109,E116,E118,E120,E121,E123,E124	21
chr1	206854833	206854883	E032	1
chr1	206854936	206855918	E032,E033,E034,E084,E085,E092,E109,E116,E118,E126	10
chr1	206855961	206856057	E032,E109	2
chr1	206856302	206856394	E097	1
chr1	206856470	206856585	E032,E033,E123	3
chr1	206856642	206856860	E032,E034,E084,E123	4
chr1	206856915	206856955	E034	1
chr1	206856977	206857138	E032,E034,E100	3
chr1	206857428	206857664	E032,E056,E083,E084,E100,E109	6
chr1	206857720	206860592	E003,E004,E005,E006,E007,E008,E017,E021,E022,E028,E029,E032,E033,E034,E046,E050,E051,E055,E056,E057,E059,E080,E081,E082,E083,E084,E085,E086,E088,E089,E090,E091,E092,E093,E094,E097,E098,E100,E109,E114,E116,E117,E118,E119,E120,E121,E122,E123,E124,E125,E126,E127,E128	53
chr1	206860635	206860812	E083,E088	2
chr1	206860899	206861918	E003,E004,E005,E006,E007,E008,E017,E021,E022,E028,E029,E033,E046,E055,E056,E080,E083,E088,E089,E090,E092,E093,E094,E098,E100,E109,E114,E116,E117,E120,E121,E122,E123,E124,E125,E126,E127,E128	38
chr1	206862243	206862957	E004,E005,E006,E007,E021,E022,E083,E085,E092,E094,E098,E109,E122,E125,E128	15
chr1	206863189	206863530	E080,E083,E109	3
chr1	206863707	206864376	E081,E082,E083,E089,E094,E098,E100,E116,E123,E126	10
chr1	206864436	206864510	E033,E083	2
chr1	206864609	206864709	E046,E083,E100	3
chr1	206864852	206868414	E003,E004,E005,E006,E007,E008,E017,E021,E022,E028,E046,E055,E056,E080,E081,E083,E086,E088,E089,E090,E091,E092,E094,E097,E098,E100,E116,E118,E120,E121,E122,E123,E125,E126,E127,E128	36
chr1	206868626	206868680	E100	1
chr1	206869163	206869240	E086	1
chr1	206869619	206869683	E124	1
chr1	206870078	206870128	E083	1
chr1	206870312	206870852	E004,E006,E033,E055,E056,E059,E083,E086,E089,E094,E116,E126	12
chr1	206871119	206871272	E022,E083,E091	3
chr1	206871284	206871358	E022	1
chr1	206871721	206871823	E082	1
chr1	206872482	206872627	E029,E050,E100,E124	4
chr1	206872725	206872775	E083	1
chr1	206872779	206873294	E006,E017,E022,E029,E033,E055,E056,E080,E083,E090,E097,E100,E118,E120,E124,E126	16
chr1	206873523	206873643	E006,E090	2
chr1	206873748	206874550	E006,E017,E028,E055,E056,E057,E083,E084,E086,E088,E089,E090,E092,E098,E100,E109,E120,E121,E123,E124,E125,E126,E128	23
chr1	206875046	206875097	E021,E034,E080,E097	4
chr1	206875153	206875352	E093,E116	2
chr1	206875590	206876125	E003,E022,E034,E057,E083,E120,E121	7
chr1	206876298	206876614	E003,E004,E007,E021,E022,E082,E088,E125	8
chr1	206876861	206877469	E004,E006,E017,E032,E033,E034,E046,E050,E051,E083,E093,E100,E109,E116,E120,E121,E125,E128	18
chr1	206877621	206878207	E032,E033,E034,E046,E050,E080,E083,E084,E085,E100,E109,E116,E124	13
chr1	206878246	206878308	E121	1
chr1	206878408	206879452	E003,E006,E007,E008,E017,E021,E022,E029,E034,E055,E056,E057,E081,E082,E083,E086,E088,E089,E090,E091,E092,E093,E094,E097,E098,E100,E109,E114,E116,E120,E121,E123,E125,E126,E127,E128	36
chr1	206879507	206880183	E003,E004,E006,E007,E008,E017,E021,E022,E029,E033,E046,E051,E055,E056,E083,E086,E088,E089,E090,E092,E093,E094,E097,E098,E100,E116,E120,E121,E124,E125,E126,E128	32
chr1	206880272	206880593	E082,E083,E089,E090,E093,E100,E126	7
chr1	206880615	206880839	E032,E081,E082,E083,E089,E090	6
chr1	206880919	206881051	E083,E090,E100	3
chr1	206881117	206881168	E090	1
chr1	206881207	206881753	E003,E004,E007,E021,E022,E029,E032,E033,E034,E046,E050,E051,E059,E083,E084,E086,E088,E089,E090,E109,E116,E123,E124	23
chr1	206882052	206882179	E088	1
chr1	206882191	206882654	E056,E083,E088,E094,E098,E109,E114,E119,E120,E122,E123,E127	12
chr1	206882686	206882763	E083	1
chr1	206882769	206882995	E056,E090,E098,E100,E109,E114	6
chr1	206883018	206884132	E004,E006,E017,E028,E056,E057,E059,E080,E083,E084,E088,E090,E093,E094,E100,E109,E114,E116,E117,E118,E119,E120,E121,E123,E125,E126,E127,E128	28
chr1	206885015	206885075	E006	1
chr1	206885409	206885568	E084,E092,E109	3
chr1	206885648	206885726	E092	1
chr1	206885860	206886056	E084,E092,E094	3
chr1	206886351	206886957	E006,E029,E032,E034,E046,E051,E092,E100,E109,E114,E116,E123,E124,E127	14
chr1	206887026	206887108	E116	1
chr1	206887213	206887942	E005,E006,E017,E033,E046,E055,E056,E084,E086,E088,E089,E090,E092,E098,E100,E109,E114,E120,E121,E123,E126	21
chr1	206887946	206888009	E006	1
chr1	206888053	206888688	E006,E017,E028,E032,E033,E034,E046,E050,E055,E056,E080,E081,E083,E084,E085,E088,E092,E094,E097,E098,E100,E109,E114,E116,E117,E119,E120,E121,E122,E123,E124,E125,E126,E127,E128	35
chr1	206888791	206888917	E034,E046,E109	3
chr1	206889032	206889088	E046	1
chr1	206889147	206890091	E029,E032,E033,E034,E046,E080,E083,E093,E094,E098,E109,E116,E123,E124	14
chr1	206890189	206891156	E005,E006,E017,E029,E032,E033,E034,E046,E050,E051,E055,E056,E083,E097,E098,E109,E116,E117,E120,E123,E124,E126	22
chr1	206891577	206891617	E034	1
chr1	206892382	206892426	E097	1
chr1	206892474	206893119	E032,E033,E046,E081,E083,E116	6
chr1	206894130	206894226	E123	1
chr1	206894277	206894555	E123	1
chr1	206894924	206895128	E109,E123,E124	3
chr1	206896000	206898322	E003,E004,E005,E006,E007,E008,E017,E021,E022,E028,E029,E032,E034,E050,E051,E055,E056,E057,E083,E086,E088,E089,E090,E094,E097,E098,E100,E114,E116,E117,E119,E120,E121,E124,E125,E126,E127,E128	38
chr1	206898363	206898475	E021,E083	2
chr1	206898534	206898588	E033	1
chr1	206898640	206898748	E033,E116	2
chr1	206898863	206899426	E003,E004,E006,E007,E008,E017,E021,E022,E029,E032,E033,E034,E046,E050,E051,E055,E056,E057,E059,E080,E081,E082,E083,E084,E085,E086,E088,E089,E090,E091,E092,E093,E094,E100,E109,E114,E116,E121,E123,E124,E126,E127,E128	43
chr1	206899658	206900098	E003,E004,E005,E006,E007,E008,E017,E021,E022,E028,E029,E032,E033,E034,E046,E050,E051,E055,E056,E057,E059,E080,E081,E082,E083,E084,E085,E086,E088,E089,E090,E091,E092,E093,E094,E097,E098,E100,E109,E114,E116,E117,E118,E119,E120,E121,E122,E123,E124,E125,E126,E127	52
chr1	206900110	206900212	E032,E046	2
chr1	206900220	206900280	E085	1
chr1	206900369	206900501	E032	1
chr1	206900552	206900626	E032	1
chr1	206901443	206901646	E080,E081,E083	3
chr1	206901710	206902298	E029,E032,E050,E051,E080,E083,E124	7
chr1	206902362	206902418	E083	1
chr1	206902664	206902714	E032	1
chr1	206902993	206903162	E046	1
chr1	206903318	206903368	E032	1
chr1	206903874	206903998	E029	1
chr1	206904455	206904525	E093	1
chr1	206904577	206904617	E034	1
chr1	206905549	206905619	E100	1
chr1	206906419	206906638	E033,E080,E121,E124	4
chr1	206907708	206909403	E003,E004,E006,E007,E008,E017,E021,E022,E028,E029,E032,E033,E034,E046,E050,E051,E055,E056,E057,E059,E080,E082,E083,E086,E088,E089,E090,E091,E092,E093,E097,E098,E100,E109,E114,E116,E117,E118,E120,E121,E122,E123,E124,E125,E126,E127,E128	47
chr1	206909646	206909731	E046	1
chr1	206909733	206909783	E093	1
chr1	206909900	206909995	E093	1
chr1	206910019	206910144	E017,E046	2
chr1	206910221	206911555	E028,E029,E033,E034,E046,E050,E083,E086,E093,E097,E098,E100,E109,E114,E116,E123	16
chr1	206911619	206912003	E005,E007,E033,E034,E046,E055,E084,E093,E097,E109,E116,E123,E124	13
chr1	206912202	206912261	E017,E055	2
chr1	206912276	206913707	E003,E004,E005,E007,E008,E017,E021,E022,E028,E029,E032,E033,E034,E046,E050,E051,E055,E056,E057,E059,E081,E082,E084,E086,E088,E089,E090,E091,E092,E093,E097,E098,E100,E109,E114,E116,E117,E120,E121,E123,E124,E125,E126,E127,E128	45
chr1	206913906	206914024	E081,E082	2
chr1	206914431	206914630	E034,E116	2
chr1	206914667	206914875	E109,E116	2
chr1	206914956	206915010	E100	1
chr1	206915355	206915422	E034	1
chr1	206916108	206916373	E032,E093,E116	3
chr1	206916388	206916510	E123	1
chr1	206916551	206916700	E123	1
chr1	206917887	206917936	E034	1
chr1	206918089	206918346	E004,E006,E017,E029,E046,E056,E089,E100,E116,E120,E121,E124,E126	13
chr1	206918391	206918470	E034,E083	2
chr1	206918685	206918746	E032	1
chr1	206918822	206918962	E006,E029,E114,E124,E126	5
chr1	206919803	206919880	E093,E127	2
chr1	206921665	206922324	E029,E100,E120,E124,E128	5
chr1	206922881	206922946	E046	1
chr1	206923635	206923728	E086,E089,E097	3
chr1	206924320	206924423	E119	1
chr1	206924741	206924791	E046	1
chr1	206925185	206925225	E034	1
chr1	206925394	206925491	E021,E022,E034	3
chr1	206926519	206926976	E006,E017,E028,E029,E033,E046,E050,E055,E056,E116,E120,E121,E123,E124,E125,E126,E128	17
chr1	206927191	206927265	E034	1
chr1	206927331	206927680	E006,E017,E028,E055,E059,E098,E120,E121,E125,E126,E128	11
chr1	206929884	206929934	E034	1
chr1	206930759	206931629	E032,E033,E034,E046,E050,E051,E093,E109,E124	9
chr1	206931882	206931930	E034	1
chr1	206931988	206932090	E034	1
chr1	206932153	206932203	E046	1
chr1	206932222	206932422	E005,E034	2
chr1	206932505	206932585	E116	1
chr1	206932587	206932654	E034	1
chr1	206932888	206932937	E034	1
chr1	206934794	206935027	E003,E004,E005,E008,E021,E022,E080,E090,E091,E092,E121	11
chr1	206936014	206936081	E034	1
chr1	206936984	206937028	E034	1
chr1	206938044	206938151	E004	1
chr1	206938835	206939335	E029,E034,E046,E050,E124	5
chr1	206939387	206940333	E004,E005,E006,E007,E017,E028,E029,E032,E033,E034,E046,E050,E051,E055,E056,E059,E084,E086,E088,E089,E090,E091,E092,E093,E094,E097,E098,E100,E109,E114,E116,E118,E120,E121,E123,E124,E125,E128	38
chr1	206940875	206940915	E034	1
chr1	206941275	206941650	E006,E029,E034,E046,E116,E120,E121,E124,E125,E128	10
chr1	206941886	206943339	E029,E032,E033,E034,E046,E059,E088,E093,E098,E109,E116,E123	12
chr1	206943350	206943555	E089,E090,E116	3
chr1	206943562	206943752	E029,E093	2
chr1	206943764	206945049	E004,E006,E008,E017,E028,E029,E032,E033,E034,E046,E050,E051,E057,E059,E089,E090,E092,E093,E097,E098,E100,E109,E114,E116,E120,E121,E123,E124,E125,E127,E128	31
chr1	206945162	206945220	E034	1
chr1	206945372	206945422	E034	1
chr1	206945607	206946277	E029,E032,E033,E034,E046,E050,E051,E090,E091,E093,E098,E116,E118,E120,E121,E124,E125	17
chr1	206946519	206946639	E033	1
chr1	206947149	206947259	E029	1
chr1	206947410	206947963	E029,E032,E033,E046,E116,E124	6
chr1	206949118	206949184	E034	1
chr1	206949200	206949290	E033,E084	2
chr1	206949545	206949897	E004,E005,E008,E022,E032,E084,E088,E091,E092,E116,E124	11
chr1	206950845	206950895	E032	1
chr1	206950956	206951016	E029	1
chr1	206952348	206952653	E005,E028,E055,E057,E059,E085,E086,E091,E109,E119,E120	11
chr1	206952909	206952979	E032	1
chr1	206952984	206953234	E029,E032,E033,E050,E051,E124	6
chr1	206953322	206953378	E032	1
chr1	206954224	206954274	E032	1
chr1	206954315	206954391	E032	1
chr1	206954849	206955098	E032,E033,E093,E116	4
chr1	206955666	206956248	E032,E033,E034,E046,E050,E051,E093,E116	8
chr1	206956808	206956866	E034	1
chr1	206957374	206957424	E032	1
chr1	206957690	206958383	E032,E033,E034,E046,E093,E109,E116	7
chr1	206958693	206958788	E120,E124	2
chr1	206958853	206958903	E046	1
chr1	206958945	206959065	E022,E059	2
chr1	206959482	206959791	E034,E046,E116	3
chr1	206959837	206960145	E046,E116	2
chr1	206960616	206960675	E032	1
chr1	206960689	206960788	E034	1
chr1	206961235	206961592	E029,E046,E055,E056,E114,E116,E120,E124,E126	9
chr1	206962470	206962530	E005	1
chr1	206963666	206964584	E032,E033,E034,E116,E126	5
chr1	206964921	206965880	E006,E017,E028,E032,E033,E034,E046,E051,E055,E056,E057,E059,E093,E116,E119,E120,E121,E125,E126,E128	20
chr1	206966062	206966102	E034	1
chr1	206966179	206967001	E006,E017,E029,E032,E116,E125,E128	7
chr1	206967089	206967305	E050,E116,E128	3
chr1	206967698	206967847	E032,E033,E051,E116	4
chr1	206967872	206968219	E029,E032,E033,E034,E046,E116	6
chr1	206968272	206968461	E032	1
chr1	206968565	206968700	E032,E033	2
chr1	206968830	206969013	E032,E033,E098	3
chr1	206969653	206969766	E055,E056,E126	3
chr1	206970183	206970817	E006,E029,E034,E046,E084,E091,E098,E100,E120,E124	10
chr1	206970862	206971838	E003,E004,E006,E008,E021,E022,E029,E032,E033,E034,E046,E050,E051,E055,E080,E083,E084,E086,E093,E098,E109,E116,E117,E118,E120,E121,E123,E124	28
chr1	206972850	206972927	E017,E056	2
chr1	206973605	206973661	E093	1
chr1	206973696	206974066	E028,E051,E057,E100,E119,E126,E127	7
chr1	206974625	206974856	E006,E098	2
chr1	206974921	206975212	E004,E005,E029,E033,E034,E050,E084,E100,E116,E121,E123	11
chr1	206975814	206977156	E003,E005,E029,E032,E033,E034,E046,E055,E056,E092,E093,E098,E100,E109,E116,E117,E124,E126	18
chr1	206977207	206977251	E080	1
chr1	206977309	206977356	E034	1
chr1	206977389	206978134	E005,E028,E033,E034,E055,E056,E057,E093,E117	9
chr1	206978184	206978224	E034	1
chr1	206978387	206978514	E094	1
chr1	206978564	206978691	E032,E034	2
chr1	206978777	206978843	E034	1
chr1	206980110	206980189	E034	1
chr1	206981872	206982473	E003,E004,E005,E006,E007,E008,E017,E021,E022,E028,E029,E032,E033,E034,E046,E050,E051,E056,E057,E059,E080,E083,E086,E088,E089,E091,E093,E098,E109,E114,E116,E119,E120,E121,E123,E124,E126,E128	38
chr1	206982482	206982680	E004,E034,E083	3
chr1	206982776	206982878	E004,E034,E059	3
chr1	206982884	206983314	E003,E004,E006,E008,E017,E021,E022,E029,E032,E033,E034,E046,E050,E051,E055,E056,E057,E059,E083,E086,E092,E093,E098,E109,E114,E116,E117,E119,E120,E121,E122,E124,E125,E126,E127,E128	36
chr1	206983662	206983737	E029	1
chr1	206985116	206985170	E081	1
chr1	206985207	206985468	E081,E082	2
chr1	206985482	206985532	E032	1
chr1	206985910	206986105	E028,E029,E056,E120,E124,E125,E128	7
chr1	206987290	206987373	E032	1
chr1	206987498	206987658	E032,E081,E082	3
chr1	206987659	206987750	E032	1
chr1	206988069	206988781	E006,E017,E032,E033,E050,E055,E056,E059,E080,E081,E082,E083,E084,E086,E088,E089,E090,E092,E097,E100,E116,E120,E121,E122,E123,E124,E125,E126,E128	29
chr1	206989167	206989234	E032	1
chr1	206990032	206990848	E006,E017,E032,E033,E034,E046,E050,E051,E055,E056,E081,E082,E083,E084,E085,E086,E088,E089,E090,E092,E093,E098,E109,E116,E123,E126	26
chr1	206991119	206991199	E119	1
chr1	206993253	206993641	E081,E082	2
chr1	206993696	206993869	E055,E056,E081,E126	4
chr1	206994976	206995064	E022	1
chr1	206995087	206995137	E032	1
chr1	206996800	206996877	E097	1
chr1	206997080	206997547	E006,E055,E056,E083,E088,E089,E090,E092,E097,E098,E100,E125,E126,E128	14
chr1	206997620	206998006	E006,E017,E029,E032,E033,E034,E046,E050,E051,E055,E056,E083,E089,E090,E093,E100,E122,E124,E128	19
chr1	206998010	206998080	E124	1
chr1	206999602	207000392	E006,E028,E032,E055,E056,E057,E114,E119,E120,E121,E126,E127,E128	13
chr1	207001491	207001716	E006,E080,E123	3
chr1	207002222	207002913	E022,E028,E032,E033,E034,E046,E057,E093,E116,E127	10
chr1	207002926	207002976	E032	1
chr1	207003140	207003649	E029,E032,E033,E034,E046,E050,E051,E084,E093,E094,E100,E109,E116,E124,E127	15
chr1	207004954	207005004	E032	1
chr1	207005090	207005384	E029,E050,E116,E124	4
chr1	207005486	207005565	E032,E033	2
chr1	207006151	207006282	E092,E121	2
chr1	207006429	207006852	E029,E032,E033,E046,E050,E051,E086,E092,E094,E109,E116,E121,E124	13
chr1	207006873	207006987	E006,E086,E092	3
chr1	207007109	207007209	E117	1
chr1	207007219	207007481	E021,E029,E084,E086,E088,E092,E093,E094,E109,E117,E124,E127	12
chr1	207008066	207008595	E004,E006,E029,E046,E055,E057,E089,E090,E098,E100,E117,E120,E121,E124,E126,E127	16
chr1	207008640	207008715	E093	1
chr1	207009541	207009760	E055,E056,E120,E126	4
chr1	207009923	207010055	E059	1
chr1	207011004	207011089	E126	1
chr1	207011485	207011545	E029	1
chr1	207012305	207012908	E081,E120,E121,E128	4
chr1	207013061	207013650	E004,E005,E006,E017,E055,E056,E057,E083,E084,E085,E097,E120,E121,E125,E126,E128	16
chr1	207013661	207013735	E006	1
chr1	207015107	207015232	E057,E119,E127	3
chr1	207015986	207016026	E034	1
chr1	207016193	207016518	E006,E028,E056,E057,E059,E080,E081,E082,E098,E120	10
chr1	207016612	207016696	E005	1
chr1	207017038	207017251	E094,E098	2
chr1	207019360	207019542	E055,E056,E089,E126	4
chr1	207019876	207020071	E055,E083,E088,E092,E094	5
chr1	207020170	207020318	E084	1
chr1	207020489	207020625	E084,E123	2
chr1	207020689	207021679	E005,E028,E046,E050,E057,E080,E083,E084,E085,E088,E092,E094,E098,E119,E123,E127	16
chr1	207023724	207024034	E056,E120,E126	3
chr1	207024816	207025399	E006,E017,E028,E029,E046,E055,E056,E057,E059,E098,E119,E120,E121,E124,E125,E126,E127,E128	18
chr1	207027888	207028006	E021,E082,E094,E098	4
chr1	207028012	207028414	E004,E008,E055,E094,E117,E125,E126,E128	8
chr1	207029239	207029527	E029,E124	2
chr1	207030015	207030465	E003,E004,E008,E021,E022,E028,E032,E033,E034,E046,E050,E091,E092,E093,E109,E114,E116,E117	18
chr1	207030521	207030706	E029	1
chr1	207032117	207032191	E029	1
chr1	207032329	207032955	E004,E005,E029,E033,E034,E046,E057,E088,E090,E091,E092,E098,E114,E124,E126	15
chr1	207036621	207036955	E004,E005,E032,E057,E092,E114,E117,E127	8
chr1	207037599	207037775	E081,E082	2
chr1	207038214	207039014	E003,E004,E005,E006,E007,E008,E017,E021,E022,E028,E029,E032,E033,E034,E046,E050,E051,E055,E056,E057,E059,E080,E082,E083,E084,E085,E086,E088,E089,E090,E091,E092,E093,E094,E097,E098,E100,E109,E114,E116,E117,E118,E119,E120,E121,E122,E123,E124,E126,E127,E128	51
chr1	207039273	207039347	E097	1
chr1	207039382	207039779	E006,E017,E057,E097,E114,E117,E120,E121,E125,E126,E127,E128	12
chr1	207040658	207040965	E028,E057,E117,E119,E127	5
chr1	207041022	207041393	E028,E055,E056,E057,E119,E127	6
chr1	207041754	207041962	E121,E127	2
chr1	207043812	207043954	E006,E029,E121	3
chr1	207044781	207044941	E059	1
chr1	207045450	207045514	E006	1
chr1	207045557	207045839	E005,E006,E056,E083,E100,E120,E121,E123	8
chr1	207046959	207047507	E005,E028,E056,E057,E119,E127	6
chr1	207051968	207052111	E008,E021,E057,E114,E117,E123	6
chr1	207056005	207056111	E029	1
chr1	207056538	207056738	E059,E119,E126	3
chr1	207056792	207056882	E119	1
chr1	207057361	207057466	E046	1
chr1	207058491	207058566	E081,E126	2
chr1	207058708	207059419	E028,E029,E057,E119,E126,E127	6
chr1	207060323	207060516	E006,E055,E056,E086,E126	5
chr1	207060646	207060739	E017,E055,E056	3
chr1	207060820	207061460	E006,E017,E028,E055,E056,E081,E114,E117,E119,E128	10
chr1	207061624	207061768	E081	1
chr1	207062748	207063099	E059,E081,E126	3
chr1	207063179	207065375	E003,E004,E006,E017,E022,E028,E029,E032,E033,E034,E046,E050,E051,E055,E056,E057,E059,E080,E081,E082,E086,E088,E091,E097,E098,E100,E109,E114,E117,E119,E120,E121,E123,E124,E125,E126,E127,E128	38
chr1	207065565	207066934	E006,E017,E028,E055,E056,E057,E059,E088,E097,E100,E114,E117,E119,E120,E121,E125,E126,E127,E128	19
chr1	207066991	207067051	E029	1
chr1	207067779	207067854	E127	1
chr1	207068478	207070193	E004,E005,E006,E017,E028,E055,E056,E057,E081,E082,E084,E086,E088,E091,E092,E094,E097,E098,E100,E114,E116,E117,E119,E120,E126,E127,E128	27
chr1	207070260	207070310	E114	1
chr1	207070589	207070982	E056,E057,E059,E116	4
chr1	207071751	207072426	E004,E006,E017,E028,E055,E056,E057,E059,E100,E114,E117,E119,E120,E121,E125,E126,E127,E128	18
chr1	207073209	207073380	E055,E056,E059	3
chr1	207073535	207073635	E059	1
chr1	207073701	207073811	E059	1
chr1	207074409	207074449	E034	1
chr1	207074591	207074644	E034	1
chr1	207074658	207074817	E033,E034,E059	3
chr1	207075282	207075340	E081	1
chr1	207077080	207079641	E004,E005,E006,E007,E017,E028,E029,E032,E033,E034,E050,E051,E055,E056,E057,E059,E080,E083,E089,E091,E093,E114,E116,E117,E119,E120,E121,E123,E125,E126,E127,E128	32
chr1	207079683	207079724	E034	1
chr1	207080401	207080488	E050,E080,E083,E086,E097,E118	6
chr1	207080570	207081249	E003,E004,E007,E021,E022,E034,E055,E059,E080,E083,E086,E088,E090,E091,E092,E098,E100,E114,E117,E123	20
chr1	207081348	207081394	E034	1
chr1	207081459	207081563	E059	1
chr1	207081590	207082006	E032,E034,E057,E084,E085,E127	6
chr1	207082256	207084060	E003,E004,E005,E006,E007,E008,E021,E022,E028,E029,E032,E033,E034,E046,E050,E051,E055,E056,E057,E059,E080,E081,E082,E083,E084,E085,E086,E088,E089,E090,E091,E092,E093,E094,E097,E098,E100,E109,E114,E117,E118,E119,E123,E127,E128	45
chr1	207084083	207084137	E033	1
chr1	207084150	207084973	E003,E004,E006,E007,E008,E017,E028,E029,E032,E033,E034,E046,E050,E051,E055,E056,E057,E059,E080,E081,E082,E083,E084,E085,E086,E088,E089,E090,E091,E092,E093,E094,E097,E098,E100,E109,E114,E116,E117,E119,E120,E121,E122,E123,E124,E125,E126,E127,E128	49
chr1	207084995	207085088	E034	1
chr1	207085123	207085186	E084	1
chr1	207085243	207085305	E034	1
chr1	207085408	207085555	E034,E046	2
chr1	207085592	207086506	E003,E004,E005,E006,E007,E008,E017,E021,E022,E028,E029,E032,E033,E034,E046,E050,E051,E055,E056,E057,E059,E080,E081,E082,E083,E084,E085,E086,E088,E089,E090,E091,E092,E093,E094,E097,E098,E100,E109,E114,E116,E117,E119,E120,E121,E122,E123,E124,E125,E126,E127,E128	52
chr1	207087018	207087133	E034	1
chr1	207087143	207087219	E032,E033	2
chr1	207087259	207087407	E032,E050	2
chr1	207088813	207088911	E084	1
chr1	207090103	207090242	E034	1
chr1	207091540	207091627	E034	1
chr1	207091928	207091971	E034	1
chr1	207092351	207092559	E116	1
chr1	207092811	207092952	E116,E119	2
chr1	207093095	207093454	E034,E093,E116	3
chr1	207093719	207093769	E046	1
chr1	207093820	207094386	E032,E034,E051,E093,E116	5
chr1	207094658	207094738	E116	1
chr1	207094821	207095801	E029,E032,E033,E034,E046,E050,E051,E059,E083,E084,E085,E086,E088,E089,E090,E091,E092,E093,E094,E097,E098,E100,E109,E116,E123,E124	26
chr1	207095814	207099230	E003,E004,E005,E007,E008,E017,E021,E022,E029,E032,E033,E034,E046,E050,E051,E056,E059,E080,E084,E085,E086,E088,E089,E090,E091,E092,E093,E094,E098,E100,E109,E114,E116,E117,E120,E121,E122,E123,E124,E125,E126,E127,E128	43
chr1	207099535	207100171	E032,E034,E084,E109,E117	5
chr1	207100232	207100312	E059	1
chr1	207100386	207101269	E006,E029,E032,E034,E046,E056,E059,E084,E085,E092,E094,E109,E114,E117,E123,E124,E125,E128	18
chr1	207101420	207101470	E109	1
chr1	207101564	207101628	E109	1
chr1	207101822	207102139	E088,E093,E109	3
chr1	207102522	207102583	E109	1
chr1	207102951	207103342	E032,E033,E034,E046,E051,E116	6
chr1	207103346	207105387	E003,E004,E008,E021,E022,E028,E029,E032,E033,E034,E046,E050,E051,E090,E093,E109,E114,E116,E124	19
chr1	207105502	207105563	E032	1
chr1	207105642	207105722	E123	1
chr1	207105752	207105793	E086	1
chr1	207106064	207106115	E032	1
chr1	207106148	207106326	E032,E100	2
chr1	207106394	207107133	E003,E004,E006,E007,E008,E021,E022,E029,E032,E033,E034,E046,E050,E051,E055,E080,E089,E090,E091,E092,E093,E109,E114,E116,E117,E118,E121,E123,E124,E127	30
chr1	207107526	207107700	E032	1
chr1	207107814	207108101	E080,E109	2
chr1	207108840	207109262	E003,E004,E006,E008,E021,E022,E029,E032,E033,E034,E046,E050,E051,E055,E056,E059,E083,E086,E089,E091,E092,E093,E098,E109,E114,E116,E118,E120,E121,E123,E124,E126	32
chr1	207109776	207109826	E051	1
chr1	207109832	207109989	E081	1
chr1	207110021	207110141	E109	1
chr1	207110186	207110488	E109,E114	2
chr1	207110616	207110706	E109	1
chr1	207110840	207111363	E029,E046,E109,E120,E121,E123,E124	7
chr1	207111422	207111479	E109	1
chr1	207112370	207112932	E109,E114	2
chr1	207112983	207113130	E109	1
chr1	207113302	207113446	E028,E057,E119	3
chr1	207113526	207113619	E109	1
chr1	207113641	207113952	E084,E109,E114	3
chr1	207114030	207114262	E109,E123	2
chr1	207114327	207114553	E109	1
chr1	207114948	207115983	E050,E051,E084,E085,E092,E094,E098,E109,E123	9
chr1	207116041	207116249	E109	1
chr1	207116832	207116892	E081	1
chr1	207117057	207117341	E109	1
chr1	207117496	207117560	E109	1
chr1	207117889	207119001	E034,E046,E055,E094,E109,E114,E123	7
chr1	207119050	207119124	E046	1
chr1	207119455	207120190	E022,E084,E094,E098,E109	5
chr1	207120375	207120461	E109	1
chr1	207120687	207120818	E109,E124	2
chr1	207121074	207121131	E055,E109	2
chr1	207121208	207121338	E055,E056,E090	3
chr1	207121699	207121749	E090	1
chr1	207122653	207122810	E029,E091,E120,E121,E124	5
chr1	207122996	207123049	E109	1
chr1	207124455	207124545	E033,E109	2
chr1	207124667	207125436	E029,E046,E084,E085,E086,E088,E092,E094,E098,E109,E114,E116,E118,E124	14
chr1	207125455	207125962	E028,E029,E046,E050,E051,E057,E084,E085,E086,E088,E092,E094,E109,E114,E119,E120,E121,E123,E124,E125,E127	21
chr1	207126424	207126765	E092,E094,E098,E109	4
chr1	207126879	207126983	E092	1
chr1	207127043	207127269	E088,E092,E094,E124	4
chr1	207127704	207129788	E004,E029,E032,E055,E056,E081,E083,E084,E085,E086,E088,E089,E090,E091,E092,E094,E098,E109,E116,E117,E118,E121,E123,E126	24
chr1	207131010	207131084	E084	1
chr1	207131178	207131256	E118	1
chr1	207131530	207131777	E084,E109	2
chr1	207132254	207132304	E109	1
chr1	207132974	207133024	E091	1
chr1	207133934	207134010	E091	1
chr1	207134261	207134315	E098	1
chr1	207134379	207134615	E114,E118,E123	3
chr1	207134985	207135298	E028,E057,E091,E119,E127	5
chr1	207135562	207136014	E029,E046,E050,E051,E089,E093,E124	7
chr1	207136136	207136228	E029,E034,E124	3
chr1	207136586	207136743	E017,E057,E109,E119,E124	5
chr1	207136758	207136978	E084,E109	2
chr1	207137178	207137401	E084,E094,E109,E117,E123	5
chr1	207140200	207140240	E034	1
chr1	207140370	207140468	E116	1
chr1	207140519	207141333	E006,E029,E032,E033,E034,E046,E050,E051,E056,E059,E084,E085,E086,E088,E089,E090,E091,E093,E097,E098,E109,E116,E120,E124,E125,E128	26
chr1	207141908	207142029	E084	1
chr1	207142142	207143063	E029,E084,E085,E086,E092,E094,E098,E109,E119,E124	10
chr1	207143867	207144168	E029,E084,E086,E089,E120,E121,E124	7
chr1	207144272	207145265	E029,E046,E084,E109,E114,E116,E124	7
chr1	207145772	207146642	E005,E034,E084,E085,E092,E109	6
chr1	207146786	207146871	E109	1
chr1	207147001	207147199	E084,E109	2
chr1	207147643	207147781	E084	1
chr1	207148695	207149232	E084,E085,E086,E109	4
chr1	207149277	207149327	E109	1
chr1	207150034	207150256	E046,E080	2
chr1	207151177	207151268	E123	1
chr1	207151620	207151907	E084,E088,E091,E094,E100,E109	6
chr1	207152706	207153139	E003,E006,E008,E017,E021,E022,E032,E046,E050,E055,E056,E059,E084,E085,E086,E091,E092,E093,E094,E098,E109,E114,E116,E117,E119,E120,E121,E123,E124,E125,E126	31
chr1	207153581	207153673	E126	1
chr1	207154158	207154248	E121	1
chr1	207154394	207154444	E085	1
chr1	207154523	207154837	E055,E114,E123	3
chr1	207155194	207155291	E032	1
chr1	207155357	207155991	E003,E004,E006,E007,E008,E017,E021,E022,E028,E029,E032,E033,E034,E046,E050,E051,E055,E056,E057,E059,E080,E081,E082,E083,E084,E085,E086,E088,E089,E090,E091,E092,E093,E094,E098,E100,E109,E114,E116,E117,E119,E120,E121,E122,E123,E124,E126	47
chr1	207156357	207156437	E008	1
chr1	207156726	207156776	E021	1
chr1	207157725	207157789	E127	1
chr1	207158206	207158375	E028,E059	2
chr1	207158619	207158855	E003,E008,E021,E022,E084,E085,E092,E109	8
chr1	207158909	207158984	E022	1
chr1	207159841	207160189	E092,E094	2
chr1	207160307	207160464	E084,E092,E098	3
chr1	207162808	207163039	E093,E123	2
chr1	207164821	207164871	E032	1
chr1	207165386	207165551	E123	1
chr1	207166081	207166507	E084,E085,E086,E088,E092,E094,E098,E114	8
chr1	207167634	207167688	E084	1
chr1	207171882	207171997	E088	1
chr1	207172240	207172418	E059,E119	2
chr1	207173719	207173849	E122,E123	2
chr1	207173998	207174565	E092,E094,E120,E121,E123	5
chr1	207174865	207174915	E051	1
chr1	207174917	207175617	E028,E057,E084,E085,E091,E092,E094,E109,E119,E127	10
chr1	207175727	207176904	E003,E004,E007,E022,E028,E055,E057,E084,E088,E091,E094,E098,E109,E117,E118,E119,E125,E127,E128	19
chr1	207176946	207176996	E084	1
chr1	207177020	207177117	E007	1
chr1	207177483	207177549	E094	1
chr1	207177592	207177787	E092,E094,E119	3
chr1	207178144	207179337	E003,E004,E005,E006,E007,E008,E017,E021,E022,E028,E029,E032,E033,E034,E046,E050,E051,E055,E056,E057,E059,E080,E081,E083,E084,E085,E086,E088,E089,E091,E092,E093,E094,E097,E098,E100,E109,E114,E116,E117,E118,E119,E120,E121,E122,E123,E124,E125,E126,E127,E128	51
chr1	207179696	207179753	E114	1
chr1	207180219	207181376	E004,E005,E006,E007,E017,E028,E051,E055,E056,E057,E059,E083,E084,E086,E088,E089,E091,E092,E093,E094,E098,E109,E114,E117,E118,E119,E120,E121,E123,E125,E126,E127,E128	33
chr1	207182217	207182257	E034	1
chr1	207182654	207184008	E059,E084,E085,E088,E092,E094,E098,E109,E118,E123	10
chr1	207184356	207184406	E032	1
chr1	207187063	207187521	E056,E059,E126	3
chr1	207188118	207188379	E055,E120,E123,E126	4
chr1	207188536	207188644	E091,E098	2
chr1	207189185	207189541	E028,E055,E057,E117,E127	5
chr1	207189599	207189654	E088	1
chr1	207190215	207190295	E123	1
chr1	207190653	207190707	E127	1
chr1	207190762	207193159	E028,E029,E046,E050,E057,E084,E085,E086,E088,E089,E090,E091,E092,E094,E098,E100,E109,E117,E119,E120,E121,E123,E124,E126,E127,E128	26
chr1	207193206	207195959	E004,E017,E028,E029,E050,E051,E055,E056,E057,E059,E083,E084,E085,E088,E091,E092,E094,E098,E109,E114,E117,E118,E119,E120,E121,E123,E124,E125,E126,E127,E128	31
chr1	207196010	207196093	E127	1
chr1	207196186	207196494	E057,E127	2
chr1	207196526	207197139	E080,E092,E118,E127	4
chr1	207197165	207206956	E003,E004,E005,E006,E007,E008,E017,E021,E022,E028,E029,E034,E050,E051,E055,E056,E057,E059,E080,E081,E083,E084,E085,E086,E088,E089,E090,E091,E092,E094,E097,E098,E100,E109,E114,E117,E118,E119,E120,E121,E123,E124,E125,E126,E127,E128	46
chr1	207207265	207207469	E080,E084,E119	3
chr1	207207506	207207980	E017,E028,E029,E055,E057,E085,E091,E092,E094,E109,E114,E117,E119,E123,E124,E126,E127	17
chr1	207208136	207208752	E004,E005,E006,E017,E028,E029,E046,E055,E056,E057,E084,E094,E100,E109,E114,E116,E117,E119,E120,E121,E123,E124,E125,E126,E127,E128	26
chr1	207209072	207209858	E022,E056,E057,E086,E094,E109,E117,E123	8
chr1	207210267	207210806	E123	1
chr1	207212744	207214253	E004,E006,E017,E022,E055,E056,E059,E083,E084,E088,E091,E092,E094,E098,E109,E117,E120,E121,E123,E125,E126,E128	22
chr1	207215190	207215347	E123	1
chr1	207215426	207215506	E123	1
chr1	207215792	207215957	E123	1
chr1	207215990	207216311	E055,E056,E123	3
chr1	207216371	207216686	E117,E119,E123	3
chr1	207216838	207217026	E123	1
chr1	207217866	207217946	E123	1
chr1	207218460	207218514	E127	1
chr1	207218522	207218602	E123	1
chr1	207218701	207218755	E120	1
chr1	207218833	207219093	E091,E117,E120	3
chr1	207219782	207219892	E117	1
chr1	207220214	207220305	E119	1
chr1	207220748	207221235	E117,E123	2
chr1	207221534	207221764	E117,E123	2
chr1	207222302	207222566	E032,E123	2
chr1	207222663	207225866	E003,E004,E005,E006,E007,E008,E017,E021,E022,E028,E029,E032,E033,E034,E046,E050,E051,E055,E056,E057,E059,E080,E081,E082,E083,E084,E085,E086,E088,E089,E090,E091,E092,E093,E094,E097,E098,E100,E109,E114,E116,E117,E118,E119,E120,E121,E122,E123,E124,E125,E126,E127,E128	53
chr1	207225885	207227223	E003,E004,E005,E006,E007,E008,E017,E021,E022,E028,E029,E032,E033,E034,E046,E050,E051,E055,E056,E057,E059,E080,E081,E082,E083,E084,E085,E086,E088,E089,E090,E091,E092,E093,E094,E097,E098,E100,E109,E114,E116,E117,E118,E119,E120,E121,E122,E123,E124,E125,E126,E127,E128	53
chr1	207227505	207228553	E029,E032,E033,E034,E050,E084,E086,E089,E090,E094,E109,E116,E123,E124	14
chr1	207228567	207228751	E084,E109	2
chr1	207229001	207229443	E083,E084,E085,E100,E109,E123	6
chr1	207229902	207230517	E084,E085,E086,E092,E094,E098,E100,E109	8
chr1	207231725	207231840	E083,E100	2
chr1	207232100	207232199	E123	1
chr1	207232224	207232542	E050,E051,E093,E094,E100,E120	6
chr1	207232889	207233180	E003,E004,E007,E008,E021,E022	6
chr1	207233392	207233452	E100	1
chr1	207233489	207233664	E050,E100,E127	3
chr1	207233850	207233930	E119	1
chr1	207237848	207238637	E059,E084,E085,E088,E092,E094,E098,E109,E121	9
chr1	207238959	207239196	E109,E114	2
chr1	207240527	207240755	E084,E109	2
chr1	207240804	207241672	E084,E085,E092,E094,E109,E118	6
chr1	207241780	207241830	E093	1
chr1	207241869	207241938	E090	1
chr1	207242459	207242825	E029,E046,E093,E124	4
chr1	207243047	207243155	E119	1
chr1	207243302	207243828	E032,E050,E051,E083,E093,E116	6
chr1	207244216	207244622	E029,E032,E033,E034,E046,E050,E051,E093,E123,E124	10
chr1	207244673	207245069	E032,E033,E034,E046,E093	5
chr1	207245103	207245162	E093	1
chr1	207245696	207245889	E050,E051,E086	3
chr1	207247151	207248070	E028,E055,E056,E057,E083,E091,E094,E117,E119,E125,E127,E128	12
chr1	207249638	207249778	E055,E094,E117,E119,E120,E126,E128	7
chr1	207249850	207249936	E120	1
chr1	207249977	207250289	E114,E123	2
chr1	207250521	207250633	E083,E120,E121	3
chr1	207250949	207251584	E003,E004,E005,E006,E007,E008,E017,E021,E022,E028,E029,E032,E033,E034,E046,E050,E051,E055,E056,E057,E059,E080,E081,E082,E083,E084,E085,E086,E088,E089,E090,E091,E092,E093,E094,E097,E098,E100,E109,E114,E116,E117,E118,E119,E120,E121,E122,E123,E124,E125,E126,E127,E128	53
chr1	207251637	207251773	E022,E117	2
chr1	207251922	207252175	E032,E084,E114,E117	4
chr1	207252630	207252795	E117	1
chr1	207252972	207253666	E094,E100,E109,E116,E117,E120,E121,E123	8
chr1	207254416	207255313	E080,E094,E109,E114,E117	5
chr1	207255521	207255572	E109	1
chr1	207255731	207255875	E117,E123	2
chr1	207256099	207256222	E004	1
chr1	207257136	207257423	E117	1
chr1	207257489	207258786	E003,E004,E005,E006,E007,E008,E017,E021,E022,E028,E029,E032,E033,E034,E046,E050,E051,E055,E056,E057,E059,E080,E081,E082,E083,E084,E085,E086,E088,E089,E090,E091,E092,E093,E094,E097,E098,E100,E109,E114,E116,E117,E118,E119,E120,E121,E122,E123,E124,E125,E126,E127,E128	53
chr1	207259145	207259207	E109	1
chr1	207259402	207259477	E021	1
chr1	207260045	207260145	E097,E117	2
chr1	207260304	207260617	E117	1
chr1	207260744	207260844	E117	1
chr1	207261050	207261260	E117	1
chr1	207261381	207263955	E004,E005,E022,E028,E032,E033,E034,E046,E050,E051,E080,E084,E085,E088,E091,E092,E093,E094,E097,E098,E100,E109,E114,E116,E117,E118,E119,E120,E121,E123,E125,E126,E128	33
chr1	207264651	207265464	E116,E117	2
chr1	207266598	207267868	E109,E117	2
chr1	207270613	207270697	E116	1
chr1	207271151	207271657	E028,E057,E116,E117,E119,E123	6
chr1	207272635	207272701	E029	1
chr1	207273980	207274153	E117	1
chr1	207274199	207274268	E005	1
chr1	207275220	207275363	E123	1
chr1	207276091	207276237	E034,E109	2
chr1	207277046	207277100	E098	1
chr1	207277258	207277895	E029,E080,E084,E088,E094,E097,E098,E117,E118,E124	10
chr1	207280236	207280301	E080	1
chr1	207280434	207280546	E008	1
chr1	207281605	207283434	E005,E057,E080,E084,E086,E091,E117,E120	8
chr1	207283436	207283766	E080,E091,E117,E120,E121	5
chr1	207285828	207285944	E086	1
chr1	207286044	207286275	E086,E089,E090,E092,E097	5
chr1	207286297	207286545	E080,E086,E089,E092,E097	5
chr1	207288664	207289014	E117,E120,E121,E125,E126,E128	6
chr1	207291210	207291316	E097	1
chr1	207300175	207300242	E021	1
chr1	207301743	207302074	E005,E059,E091,E114	4
chr1	207303683	207303897	E055,E126	2
chr1	207304693	207304743	E114	1
chr1	207305508	207305607	E091	1
chr1	207307653	207308392	E029,E032,E033,E046,E050,E051,E090,E097,E100,E124	10
chr1	207311336	207311412	E017	1
chr1	207311632	207311979	E080	1
chr1	207312489	207312599	E080	1
chr1	207313992	207314236	E028,E057,E117,E119,E122	5
chr1	207318750	207319340	E029,E090,E091,E114,E122,E123,E124	7
chr1	207319432	207319614	E122	1
chr1	207326069	207326965	E004,E022,E028,E114,E117,E118	6
chr1	207328474	207328852	E029,E046,E100,E122,E124	5
chr1	207329530	207329773	E029,E100,E124	3
chr1	207331505	207331598	E029	1
chr1	207337681	207337780	E034	1
chr1	207339195	207339341	E080,E097	2
chr1	207341294	207341344	E022	1
chr1	207345289	207345433	E004	1
chr1	207345483	207345584	E004	1
chr1	207345639	207346022	E029,E085,E109,E124	4
chr1	207346091	207347470	E029,E032,E033,E046,E059,E084,E109,E123,E124	9
chr1	207347911	207348038	E123	1
chr1	207348291	207348538	E059,E117	2
chr1	207350122	207350362	E059	1
chr1	207352538	207352669	E029	1
chr1	207355230	207355567	E003,E004,E021,E028,E032,E033,E034,E046,E057,E080,E089,E109,E114,E117,E119,E122,E127	17
chr1	207356987	207357093	E032,E033	2
chr1	207359916	207360200	E005,E057,E114,E117,E120,E121,E127,E128	8
chr1	207362344	207362819	E084,E089,E091,E097,E098,E100,E117,E122,E123,E124	10
chr1	207363410	207363628	E057,E117	2
chr1	207364525	207364699	E029,E116,E124	3
chr1	207365202	207365377	E029,E124	2
chr1	207367690	207367880	E029,E117,E124	3
chr1	207369472	207369756	E022,E117,E118	3
chr1	207370233	207370306	E127	1
chr1	207375662	207376374	E029,E122,E123,E128	4
chr1	207376424	207376464	E086	1
chr1	207376835	207377268	E029,E089,E123,E124	4
chr1	207378049	207378163	E033,E123	2
chr1	207378434	207379455	E029,E032,E033,E046,E050,E051,E057,E059,E080,E083,E084,E085,E086,E088,E089,E090,E091,E092,E097,E098,E100,E109,E114,E116,E117,E118,E121,E122,E123,E124,E125,E128	32
chr1	207388370	207388414	E080	1
chr1	207388850	207388900	E021	1
chr1	207391149	207391199	E051	1
chr1	207391376	207391455	E032	1
chr1	207391521	207392746	E028,E032,E033,E046,E050,E051,E057,E059,E080,E086,E088,E090,E092,E094,E097,E109,E114,E116,E117,E119,E120,E121,E122,E123,E127	25
chr1	207393200	207393672	E080,E086,E097,E117	4
chr1	207393722	207393974	E003,E021,E022	3
chr1	207394046	207394094	E097	1
chr1	207394542	207394819	E021,E057,E088	3
chr1	207394855	207394914	E089	1
chr1	207395041	207395734	E028,E050,E057,E086,E100,E117,E119,E123,E127	9
chr1	207395761	207395889	E117	1
chr1	207396092	207396252	E123	1
chr1	207396364	207396976	E086,E088,E117,E123,E127	5
chr1	207400599	207400874	E097,E122	2
chr1	207402277	207402355	E120,E121	2
chr1	207403704	207403836	E081,E082	2
chr1	207403926	207404077	E119	1
chr1	207404813	207404857	E080	1
chr1	207405651	207406987	E017,E028,E057,E080,E084,E085,E089,E092,E094,E097,E100,E109,E114,E117,E119,E120,E121,E122,E123,E125,E126,E127,E128	23
chr1	207407092	207407349	E117	1
chr1	207408122	207408176	E127	1
chr1	207411989	207412107	E117	1
chr1	207412432	207413006	E059,E117	2
chr1	207413058	207415243	E004,E005,E017,E028,E029,E032,E057,E080,E084,E085,E088,E091,E092,E097,E109,E114,E117,E118,E119,E120,E122,E123,E125,E126,E127,E128	26
chr1	207415361	207415421	E097	1
chr1	207416206	207416464	E084,E085,E088,E109	4
chr1	207416849	207417132	E004,E091,E117	3
chr1	207417214	207418189	E004,E005,E017,E091,E097,E109,E114,E117,E123	9
chr1	207418622	207418756	E033,E059	2
chr1	207418792	207419000	E029,E122,E124	3
chr1	207419376	207419663	E080,E084,E123	3
chr1	207419714	207419764	E080	1
chr1	207420849	207420912	E029	1
chr1	207421227	207421325	E029	1
chr1	207422093	207422838	E028,E029,E046,E057,E059,E084,E089,E090,E097,E100,E114,E117,E119,E124,E126	15
chr1	207423793	207424187	E029,E117,E124	3
chr1	207424377	207424477	E117	1
chr1	207425798	207425893	E081,E082	2
chr1	207428324	207428479	E084,E109	2
chr1	207429248	207429396	E086	1
chr1	207429561	207429749	E086,E122	2
chr1	207429967	207430031	E029	1
chr1	207431930	207432043	E091	1
chr1	207432045	207432153	E057	1
chr1	207432228	207432300	E005	1
chr1	207432800	207433170	E003,E004,E005,E006,E007,E008,E021,E022,E029,E050,E051,E055,E056,E059,E080,E084,E085,E086,E091,E092,E094,E098,E109,E114,E117,E120,E121,E122,E123,E124,E126,E127	32
chr1	207435404	207435608	E055,E056,E057,E117,E119,E120,E121,E124,E126	9
chr1	207436347	207436467	E032,E051,E124	3
chr1	207436470	207436520	E032	1
chr1	207438275	207438419	E080,E084,E085,E109	4
chr1	207441777	207441917	E109,E126	2
chr1	207443068	207443132	E124	1
chr1	207443956	207444025	E084	1
chr1	207444104	207444156	E121	1
chr1	207446395	207446517	E059	1
chr1	207448024	207448092	E126	1
chr1	207448377	207448450	E126	1
chr1	207450348	207450388	E034	1
chr1	207450585	207451060	E080,E122	2
chr1	207452505	207452678	E080	1
chr1	207452756	207452816	E080	1
chr1	207452856	207453333	E080,E084,E100,E117,E123	5
chr1	207453972	207454540	E034,E084,E085,E109	4
chr1	207454621	207454795	E032,E084	2
chr1	207454923	207455007	E033,E122	2
chr1	207455055	207456883	E006,E017,E028,E029,E032,E033,E034,E050,E051,E055,E056,E057,E059,E080,E084,E085,E086,E090,E091,E092,E094,E097,E100,E109,E117,E120,E121,E122,E123,E124,E125,E126,E127,E128	34
chr1	207456892	207457060	E122	1
chr1	207457647	207458411	E059,E080,E084,E085,E086,E089,E090,E091,E092,E097,E100,E109,E117,E120,E121,E122,E125,E126	18
chr1	207459502	207459653	E089,E090	2
chr1	207459726	207459871	E034,E050,E089	3
chr1	207459932	207460890	E017,E084,E086,E088,E089,E090,E092,E097,E120,E121,E125,E126,E128	13
chr1	207460999	207461143	E090	1
chr1	207461273	207461339	E090	1
chr1	207461348	207461483	E004	1
chr1	207461523	207462186	E004,E022,E081,E083,E084,E085,E086,E089,E090,E092,E097,E126,E128	13
chr1	207462311	207462361	E090	1
chr1	207463205	207463318	E122	1
chr1	207465790	207465867	E109	1
chr1	207466039	207466092	E109	1
chr1	207466919	207466979	E034	1
chr1	207468741	207468781	E034	1
chr1	207470169	207470231	E109	1
chr1	207470496	207470591	E091,E109	2
chr1	207471584	207472383	E006,E017,E029,E032,E033,E055,E056,E081,E082,E083,E088,E089,E090,E092,E094,E119,E120,E122,E123,E124,E125,E126,E128	23
chr1	207472443	207472523	E006	1
chr1	207472564	207472692	E050,E122	2
chr1	207473151	207473339	E033,E109	2
chr1	207474415	207474634	E003,E004,E021,E022,E117	5
chr1	207474980	207475056	E118	1
chr1	207475834	207475874	E034	1
chr1	207475935	207476756	E090,E100,E109,E114,E117,E121,E122,E123,E126	9
chr1	207477367	207479377	E003,E017,E028,E055,E057,E080,E092,E094,E098,E109,E114,E117,E118,E119,E122,E125,E127,E128	18
chr1	207479388	207479635	E123	1
chr1	207479727	207479807	E123	1
chr1	207479891	207480506	E003,E008,E021,E022,E117,E123	6
chr1	207481666	207482548	E029,E032,E033,E034,E046,E050,E051,E117,E123,E124	10
chr1	207482741	207482827	E114	1
chr1	207482847	207483834	E003,E004,E005,E006,E017,E022,E028,E029,E032,E033,E034,E046,E050,E051,E055,E056,E057,E059,E080,E083,E084,E085,E086,E088,E089,E090,E091,E092,E094,E097,E098,E100,E109,E114,E116,E117,E118,E119,E120,E121,E122,E123,E124,E125,E126,E127,E128	47
chr1	207484270	207484977	E006,E017,E029,E050,E051,E055,E056,E057,E080,E083,E089,E090,E091,E097,E100,E109,E114,E117,E119,E120,E121,E123,E124,E126	24
chr1	207485445	207486373	E004,E051,E055,E056,E091,E117,E123,E126	8
chr1	207486419	207486982	E028,E029,E055,E056,E117,E119,E124,E126	8
chr1	207487613	207487786	E080,E117,E123	3
chr1	207488111	207488505	E006,E017,E119,E126	4
chr1	207488771	207488831	E029	1
chr1	207489324	207489424	E117	1
chr1	207489499	207491198	E003,E004,E005,E006,E008,E021,E022,E028,E029,E032,E033,E046,E050,E051,E055,E056,E057,E081,E082,E083,E084,E085,E086,E088,E090,E091,E092,E093,E094,E097,E098,E100,E109,E117,E119,E123,E124,E127	38
chr1	207491384	207492009	E029,E050,E055,E080,E091,E097,E117,E123,E127	9
chr1	207492058	207492162	E029,E124	2
chr1	207492533	207492900	E032,E034,E046,E057,E084,E091,E092,E109,E119,E123	10
chr1	207493216	207493266	E046	1
chr1	207493725	207493869	E124	1
chr1	207493924	207496465	E003,E004,E005,E006,E007,E008,E017,E021,E022,E028,E029,E032,E033,E034,E046,E050,E051,E055,E056,E057,E059,E080,E081,E082,E083,E084,E085,E086,E088,E089,E090,E091,E092,E093,E094,E097,E098,E100,E109,E114,E116,E117,E118,E119,E120,E121,E122,E123,E124,E125,E126,E127,E128	53
chr1	207496832	207497748	E032,E034,E046,E080,E091,E092,E094,E109,E114,E116,E117,E119,E124,E127	14
chr1	207498116	207498170	E033	1
chr1	207498715	207498913	E109,E127	2
chr1	207499006	207499235	E032,E116,E127	3
chr1	207499418	207499591	E033,E127	2
chr1	207500450	207500566	E117	1
chr1	207501022	207505031	E004,E006,E017,E028,E029,E032,E033,E034,E046,E050,E051,E055,E056,E057,E059,E081,E082,E100,E109,E114,E116,E117,E118,E119,E120,E121,E122,E123,E124,E125,E126,E127,E128	33
chr1	207505216	207505316	E117	1
chr1	207505377	207505704	E029,E032,E033,E046,E124	5
chr1	207505798	207505869	E046	1
chr1	207505984	207506038	E034,E127	2
chr1	207506040	207506098	E032	1
chr1	207506165	207506341	E032,E033,E034	3
chr1	207506439	207506975	E029,E032,E033,E034,E046,E109,E116,E117,E119,E124	10
chr1	207506979	207507566	E032,E033,E116,E117,E122	5
chr1	207507644	207508224	E032,E117,E119,E124	4
chr1	207508266	207511320	E003,E004,E005,E006,E017,E028,E029,E032,E033,E034,E046,E050,E051,E055,E056,E057,E080,E088,E090,E091,E092,E093,E098,E100,E109,E114,E116,E117,E119,E120,E121,E122,E123,E124,E125,E126	36
chr1	207511436	207511549	E032,E117	2
chr1	207511964	207512259	E032,E046,E117	3
chr1	207512370	207512446	E046	1
chr1	207512692	207512851	E117,E122	2
chr1	207513451	207513612	E034,E116	2
chr1	207515645	207516035	E055,E117,E126,E128	4
chr1	207517023	207517392	E059,E118	2
chr1	207517687	207517848	E055,E120,E121,E125,E126,E128	6
chr1	207517909	207517963	E126	1
chr1	207518955	207519074	E046	1
chr1	207519307	207519796	E032,E100,E117	3
chr1	207519799	207520626	E032,E091,E100,E117,E120,E121,E126	7
chr1	207521058	207521108	E032	1
chr1	207521113	207521196	E100	1
chr1	207521262	207521773	E028,E032,E059,E117	4
chr1	207521817	207522017	E117	1
chr1	207523175	207523901	E032,E117	2
chr1	207524354	207524404	E032	1
chr1	207524661	207524833	E117	1
chr1	207525488	207525542	E126	1
chr1	207525985	207526231	E032,E118,E119	3
chr1	207526927	207526981	E032	1
chr1	207527086	207527136	E046	1
chr1	207527242	207527349	E117	1
chr1	207527370	207527433	E100	1
chr1	207527506	207527657	E034,E117	2
chr1	207527717	207527817	E117	1
chr1	207528411	207528677	E056,E080,E100,E117,E121,E122,E126	7
chr1	207529042	207529328	E117	1
chr1	207529380	207529569	E116,E117	2
chr1	207530616	207530799	E117	1
chr1	207531022	207531122	E100,E117	2
chr1	207531259	207531367	E032	1
chr1	207531798	207531859	E032	1
chr1	207531964	207532112	E117	1
chr1	207532120	207532362	E032,E100,E117	3
chr1	207532377	207532490	E119	1
chr1	207532670	207532723	E032	1
chr1	207533070	207533199	E119	1
chr1	207533615	207533737	E119	1
chr1	207534442	207534778	E032,E100,E117,E123,E124	5
chr1	207534857	207534937	E123	1
chr1	207534975	207535903	E017,E034,E056,E100,E117,E119,E123	7
chr1	207535953	207537857	E006,E017,E028,E029,E032,E033,E034,E046,E050,E051,E055,E056,E059,E080,E093,E100,E109,E117,E119,E120,E121,E122,E123,E124,E125,E126,E128	27
chr1	207538074	207538344	E034,E046,E117	3
chr1	207538383	207538473	E033	1
chr1	207538504	207538689	E029,E032,E034,E046,E119,E124	6
chr1	207538766	207538988	E119	1
chr1	207539059	207539140	E119	1
chr1	207539239	207540335	E017,E032,E033,E055,E056,E100,E117,E119,E123,E126	10
chr1	207541476	207541530	E100	1
chr1	207543069	207543227	E126	1
chr1	207544118	207544178	E125	1
chr1	207546732	207546782	E032	1
chr1	207547468	207547586	E032,E100	2
chr1	207548493	207548545	E022	1
chr1	207549577	207549788	E059,E100,E120,E121	4
chr1	207551079	207551167	E022,E100	2
chr1	207552331	207552438	E126	1
chr1	207552618	207552693	E126	1
chr1	207554097	207554150	E091	1
chr1	207557840	207557881	E034	1
chr1	207561742	207561993	E059	1
chr1	207562107	207562330	E122	1
chr1	207563165	207563886	E017,E028,E029,E055,E056,E057,E094,E100,E114,E117,E119,E120,E121,E122,E123,E125,E126,E127,E128	19
chr1	207564696	207564815	E055,E056,E126	3
chr1	207565002	207565113	E029	1
chr1	207565116	207565187	E100	1
chr1	207566671	207567429	E006,E017,E028,E055,E056,E057,E059,E083,E085,E089,E090,E091,E092,E094,E098,E100,E109,E114,E117,E119,E120,E121,E122,E125,E126,E127,E128	27
chr1	207567617	207567943	E126	1
chr1	207568468	207568562	E109	1
chr1	207569274	207569396	E003	1
chr1	207569630	207569706	E088	1
chr1	207569861	207569936	E003,E022	2
chr1	207570392	207570432	E034	1
chr1	207570804	207571342	E003,E004,E021,E022,E055,E056,E080,E092,E094,E117,E120,E121,E126	13
chr1	207574831	207574922	E004	1
chr1	207575097	207575147	E021	1
chr1	207576025	207576513	E028,E059,E122	3
chr1	207578159	207578670	E003,E004,E005,E006,E007,E008,E017,E021,E022,E028,E029,E032,E033,E034,E046,E050,E051,E055,E056,E057,E059,E080,E081,E082,E083,E084,E085,E086,E088,E089,E090,E091,E092,E093,E094,E097,E098,E100,E109,E114,E116,E117,E119,E120,E121,E122,E123,E124,E125,E126,E127,E128	52
chr1	207579176	207579404	E032,E034,E046	3
chr1	207580074	207580124	E093	1
chr1	207581102	207581692	E028,E029,E046,E055,E056,E080,E089,E091,E097,E100,E109,E116,E117,E119,E120,E123,E124,E126	18
chr1	207581921	207581995	E114	1
chr1	207585086	207585256	E032,E046,E116	3
chr1	207585332	207585966	E032,E033,E046,E116	4
chr1	207586199	207586869	E032,E116,E117	3
chr1	207587297	207587377	E116	1
chr1	207587592	207588723	E029,E032,E033,E046,E050,E051,E082,E089,E093,E116,E124	11
chr1	207588920	207589011	E100,E114	2
chr1	207591739	207592080	E029,E050,E051,E090,E116,E123,E124	7
chr1	207594479	207594529	E021	1
chr1	207596741	207596863	E091	1
chr1	207596916	207597540	E003,E008,E021,E022,E032,E033,E084,E109,E116	9
chr1	207597928	207598684	E032,E033,E051,E080,E084,E092,E109,E116	8
chr1	207601589	207601811	E050,E121,E123	3
chr1	207602182	207602448	E116,E123	2
chr1	207603199	207603763	E032,E033,E050,E051,E116,E123,E124	7
chr1	207603870	207604400	E028,E032,E033,E116	4
chr1	207604695	207604786	E032	1
chr1	207604953	207605305	E032,E033,E051,E116	4
chr1	207605578	207605822	E116,E122	2
chr1	207606945	207607086	E116	1
chr1	207607466	207607547	E109	1
chr1	207607730	207607780	E109	1
chr1	207608101	207608381	E109	1
chr1	207608420	207608497	E109	1
chr1	207614016	207614278	E050,E123	2
chr1	207614579	207614629	E022	1
chr1	207618007	207618351	E116,E123	2
chr1	207618682	207618777	E116	1
chr1	207620421	207620521	E116	1
chr1	207626421	207626519	E022	1
chr1	207627193	207628339	E003,E004,E007,E008,E021,E022,E028,E029,E032,E033,E034,E046,E050,E051,E055,E080,E083,E084,E085,E086,E088,E089,E091,E092,E093,E094,E098,E100,E109,E116,E119,E123,E124,E127	34
chr1	207628426	207628839	E032,E034,E093,E109,E116	5
chr1	207629129	207629204	E032	1
chr1	207630516	207630566	E032	1
chr1	207630682	207631208	E123	1
chr1	207631291	207631341	E109	1
chr1	207631427	207631515	E093	1
chr1	207631592	207631773	E093	1
chr1	207631928	207632850	E032,E033,E034,E046,E093,E109,E116	7
chr1	207633004	207633058	E033	1
chr1	207633867	207633934	E093	1
chr1	207636430	207636968	E056,E117,E123,E126	4
chr1	207637008	207638060	E034,E093,E123	3
chr1	207644079	207644762	E033,E034,E046,E092,E093,E109	6
chr1	207647520	207647864	E123	1
chr1	207658162	207658226	E097	1
chr1	207665238	207665278	E034	1
chr1	207666712	207666890	E032	1
chr1	207668744	207668880	E003,E004,E021,E022,E029,E032,E033,E046,E050,E051,E093,E116,E123,E124	14
chr1	207668955	207669022	E032	1
chr1	207669039	207669981	E003,E004,E005,E007,E008,E021,E022,E029,E032,E033,E034,E046,E050,E051,E055,E080,E081,E082,E083,E086,E088,E089,E090,E091,E092,E093,E100,E109,E116,E119,E123,E124	32
chr1	207670021	207670613	E003,E004,E007,E008,E021,E022,E029,E032,E033,E034,E081,E082,E092,E116	14
chr1	207670809	207671092	E029,E091,E123,E124	4
chr1	207671307	207671836	E029,E032,E033,E034,E091,E098,E116,E123,E124	9
chr1	207672366	207672474	E032	1
chr1	207672523	207673182	E003,E004,E005,E006,E007,E008,E017,E021,E022,E028,E029,E032,E033,E034,E046,E050,E051,E055,E056,E057,E059,E080,E081,E082,E083,E084,E085,E086,E088,E089,E090,E091,E092,E093,E094,E097,E098,E100,E109,E114,E116,E117,E119,E120,E121,E122,E123,E124,E125,E126,E127,E128	52
chr1	207673185	207673522	E032,E046,E122,E123	4
chr1	207673597	207674231	E032,E081,E116,E123	4
chr1	207676204	207676366	E004,E005,E055,E126	4
chr1	207677414	207677542	E123	1
chr1	207686479	207686529	E051	1
chr1	207691680	207691760	E123	1
chr1	207691831	207692367	E081,E082,E123,E126	4
chr1	207692501	207692600	E123	1
chr1	207692795	207693973	E003,E004,E050,E051,E055,E056,E080,E081,E082,E091,E123,E126	12
chr1	207694015	207694835	E123	1
chr1	207695642	207695791	E123	1
chr1	207695880	207695930	E007	1
chr1	207697732	207697786	E100	1
chr1	207698491	207698571	E123	1
chr1	207698752	207698847	E022,E081,E082	3
chr1	207738440	207738490	E022	1
chr1	207738582	207738632	E022	1
chr1	207738945	207739178	E003,E004,E007,E008,E021,E022,E028,E050,E051,E055,E056,E057,E059,E080,E082,E088,E090,E091,E092,E109,E114,E117,E120,E121,E123,E125,E126	27
chr1	207746582	207746748	E046,E050,E051	3
chr1	207748840	207749007	E091,E119,E127	3
chr1	207752231	207752327	E086	1
chr1	207752462	207752566	E123	1
chr1	207752583	207753221	E003,E004,E005,E006,E007,E008,E017,E021,E022,E028,E029,E032,E033,E034,E046,E050,E051,E055,E056,E057,E059,E080,E081,E082,E083,E084,E085,E086,E088,E089,E090,E091,E092,E093,E094,E109,E114,E116,E117,E119,E120,E121,E122,E123,E124,E125,E126,E127,E128	49
chr1	207753694	207753744	E093	1
chr1	207754585	207754688	E123	1
chr1	207755058	207755490	E007,E021,E022,E059,E086	5
chr1	207755498	207755581	E081	1
chr1	207756398	207756448	E021	1
chr1	207758713	207758821	E059	1
chr1	207758931	207759014	E022	1
chr1	207759023	207759073	E021	1
chr1	207763030	207763113	E091	1
chr1	207768835	207769001	E081,E082	2
chr1	207772664	207772999	E059	1
chr1	207777122	207777555	E006,E017,E055,E056,E080,E117,E118,E123	8
chr1	207777839	207778149	E081	1
chr1	207778865	207779982	E022,E028,E057,E091,E114,E119,E123	7
chr1	207780202	207780282	E123	1
chr1	207784703	207784813	E022,E123	2
chr1	207786121	207786236	E021	1
chr1	207786239	207786507	E008,E022	2
chr1	207787851	207787981	E081	1
chr1	207793050	207794079	E003,E004,E006,E007,E008,E017,E021,E022,E028,E029,E032,E033,E034,E046,E050,E051,E055,E056,E057,E059,E080,E081,E082,E083,E084,E086,E088,E089,E090,E091,E092,E093,E094,E097,E098,E109,E114,E116,E117,E119,E120,E121,E122,E123,E124,E126,E127,E128	48
chr1	207795969	207796171	E088,E091	2
chr1	207798239	207798411	E123	1
chr1	207798764	207798962	E091,E123	2
chr1	207799111	207800203	E028,E050,E051,E056,E057,E091,E119,E122,E123,E127,E128	11
chr1	207800467	207800596	E123	1
chr1	207800642	207801352	E123	1
chr1	207801488	207801600	E123	1
chr1	207801767	207801995	E123	1
chr1	207802203	207802405	E081,E082,E122	3
chr1	207802696	207802792	E123	1
chr1	207803003	207803631	E050,E123	2
chr1	207803861	207804990	E008,E021,E022,E050,E123	5
chr1	207805055	207805272	E123	1
chr1	207806842	207807117	E003,E008	2
chr1	207807216	207807496	E003,E004,E008,E021,E022	5
chr1	207807542	207807786	E008,E117	2
chr1	207807793	207807966	E004,E008,E022	3
chr1	207808022	207808210	E004,E021,E022	3
chr1	207808560	207808613	E021	1
chr1	207808703	207809347	E004,E007,E021,E022,E050,E051,E080,E086,E122,E123	10
chr1	207809818	207809868	E082	1
chr1	207811551	207811601	E090	1
chr1	207811991	207812150	E055,E123	2
chr1	207812524	207812788	E123	1
chr1	207814863	207815259	E109,E117,E123	3
chr1	207817298	207817352	E081	1
chr1	207817639	207817866	E029,E034,E050	3
chr1	207817938	207818854	E017,E021,E022,E028,E029,E032,E033,E034,E046,E050,E051,E055,E056,E057,E059,E080,E081,E082,E083,E084,E085,E086,E088,E089,E090,E091,E092,E093,E094,E097,E098,E100,E109,E114,E116,E118,E119,E120,E121,E122,E123,E124,E125,E126,E128	45
chr1	207818883	207819593	E021,E022,E088,E123	4
chr1	207819670	207819773	E123	1
chr1	207820214	207820684	E004,E123	2
chr1	207820790	207820946	E123	1
chr1	207821013	207821632	E050,E051,E123	3
chr1	207821690	207823988	E004,E022,E050,E084,E085,E086,E109,E123	8
chr1	207824876	207825005	E123	1
chr1	207825059	207825421	E123	1
chr1	207825724	207825811	E123	1
chr1	207826491	207826571	E123	1
chr1	207827274	207827324	E051	1
chr1	207827802	207828009	E117,E122	2
chr1	207828120	207828189	E004,E007	2
chr1	207832185	207832235	E022	1
chr1	207833024	207833174	E109,E119,E125	3
chr1	207833193	207833433	E086,E091,E092,E094,E109,E114,E117	7
chr1	207836264	207836332	E022	1
chr1	207837461	207837545	E109,E123	2
chr1	207839212	207839299	E114	1
chr1	207842466	207842523	E021	1
chr1	207842641	207842747	E008,E021,E022	3
chr1	207842918	207842969	E050	1
chr1	207843354	207843454	E008	1
chr1	207843456	207843561	E032	1
chr1	207843605	207843984	E032,E116	2
chr1	207844350	207844817	E032,E050,E091,E114,E117,E123	6
chr1	207845821	207846296	E003,E004,E007,E008,E017,E021,E022,E028,E032,E033,E034,E050,E051,E055,E056,E057,E059,E080,E081,E082,E083,E084,E085,E086,E091,E093,E094,E109,E114,E116,E117,E119,E122,E123,E124,E126,E127,E128	38
chr1	207846715	207847119	E028,E057,E081,E119,E123,E127	6
chr1	207849646	207849701	E091	1
chr1	207852050	207852339	E123	1
chr1	207853425	207853550	E123	1
chr1	207853659	207853776	E123	1
chr1	207853891	207854377	E004,E006,E017,E028,E050,E055,E056,E057,E092,E117,E120,E121,E123,E125,E126,E127,E128	17
chr1	207854528	207854622	E006,E057	2
chr1	207854790	207854888	E057	1
chr1	207856128	207856208	E119	1
chr1	207863948	207864224	E081,E082,E126	3
chr1	207865066	207865642	E021,E022,E055,E056,E081,E091,E123,E126	8
chr1	207865736	207866136	E022,E050,E080,E098,E123	5
chr1	207866487	207866664	E123	1
chr1	207866872	207867000	E123	1
chr1	207868843	207868906	E114	1
chr1	207869395	207869657	E022,E081,E121,E123	4
chr1	207870603	207870715	E056,E123,E126	3
chr1	207870749	207870829	E123	1
chr1	207870931	207871140	E080,E123	2
chr1	207871898	207871997	E003,E008	2
chr1	207872125	207872656	E003,E004,E005,E006,E007,E008,E017,E021,E022,E028,E029,E032,E033,E034,E050,E051,E055,E056,E057,E059,E080,E081,E082,E083,E084,E085,E086,E088,E089,E090,E091,E092,E093,E094,E097,E098,E100,E109,E114,E116,E117,E119,E120,E121,E122,E123,E124,E125,E126,E127,E128	51
chr1	207873645	207873991	E080,E117	2
chr1	207874071	207874158	E080	1
chr1	207875293	207875491	E126	1
chr1	207875627	207876093	E055,E056,E084,E085,E088,E089,E109,E126	8
chr1	207876802	207876935	E117	1
chr1	207877193	207877311	E022,E055,E056,E084,E085,E091	6
chr1	207878760	207878833	E022	1
chr1	207880571	207881913	E006,E017,E028,E055,E056,E057,E080,E091,E114,E117,E119,E120,E121,E123,E125,E126,E127,E128	18
chr1	207884364	207884438	E109	1
chr1	207884508	207884603	E123	1
chr1	207884668	207884998	E003,E004,E006,E008,E021,E022,E028,E034,E050,E055,E059,E080,E084,E088,E091,E092,E098,E109,E114,E117,E120,E121,E123,E126	24
chr1	207885304	207885651	E117	1
chr1	207885713	207886892	E084,E094,E109,E117	4
chr1	207886975	207887045	E118	1
chr1	207887060	207887279	E003,E004,E021,E022,E034,E051,E109,E114,E117,E126	10
chr1	207887307	207887424	E004,E008	2
chr1	207890088	207890168	E119	1
chr1	207890260	207890407	E119	1
chr1	207891648	207891698	E021	1
chr1	207892054	207892128	E109	1
chr1	207892644	207892857	E084,E109	2
chr1	207897098	207897221	E029,E124	2
chr1	207897290	207897391	E117	1
chr1	207897662	207897746	E088	1
chr1	207900470	207900781	E117,E127	2
chr1	207900942	207901055	E117	1
chr1	207901294	207901355	E091	1
chr1	207901866	207902382	E050,E051,E084,E123,E124,E125	6
chr1	207910059	207910159	E117	1
chr1	207910878	207912352	E017,E033,E034,E055,E056,E080,E084,E085,E086,E088,E091,E092,E093,E097,E098,E109,E114,E117,E118,E120,E123	21
chr1	207913106	207914268	E028,E057,E091,E109,E117,E119	6
chr1	207914977	207915083	E003,E022,E086	3
chr1	207915159	207915209	E022	1
chr1	207915478	207915614	E082	1
chr1	207915623	207915770	E081,E082	2
chr1	207916076	207916156	E017	1
chr1	207916273	207916353	E123	1
chr1	207916616	207916780	E029,E124	2
chr1	207917094	207917700	E123	1
chr1	207917779	207917846	E088	1
chr1	207918421	207919121	E055,E056,E117,E120,E121,E123,E126	7
chr1	207919135	207922922	E003,E004,E005,E021,E022,E028,E033,E034,E057,E080,E084,E085,E088,E091,E092,E093,E094,E098,E109,E114,E117,E123,E127	23
chr1	207922986	207923032	E034	1
chr1	207923260	207923335	E100	1
chr1	207923588	207924656	E028,E051,E059,E080,E083,E084,E085,E088,E091,E092,E093,E094,E098,E109,E114,E117,E119,E122,E123,E126	20
chr1	207924692	207924960	E032,E034,E050,E059,E083,E084,E085,E089,E090,E091,E092,E098,E100,E109,E117	15
chr1	207925003	207926709	E003,E004,E005,E006,E007,E008,E017,E021,E022,E028,E029,E032,E033,E034,E046,E050,E051,E055,E056,E057,E059,E080,E081,E082,E083,E084,E085,E086,E088,E089,E090,E091,E092,E093,E094,E097,E098,E100,E109,E114,E116,E117,E118,E119,E120,E121,E122,E123,E124,E125,E126,E127,E128	53
chr1	207926718	207926953	E050,E084,E091,E092,E117	5
chr1	207927070	207927375	E080,E082,E091,E094,E109,E117,E123	7
chr1	207927387	207927709	E022,E080,E082,E084,E123	5
chr1	207927782	207927853	E083,E084	2
chr1	207927955	207928186	E080,E123	2
chr1	207928381	207929866	E028,E051,E057,E080,E083,E084,E085,E091,E097,E098,E100,E109,E114,E117,E118,E119,E123,E124,E127	19
chr1	207931353	207931450	E123	1
chr1	207931700	207931812	E050,E080,E097,E109,E116	5
chr1	207932472	207932708	E127	1
chr1	207936289	207936354	E091	1
chr1	207936406	207936670	E091	1
chr1	207936745	207936799	E021	1
chr1	207937618	207937662	E080	1
chr1	207939001	207939718	E114,E123	2
chr1	207939919	207940692	E050,E123	2
chr1	207942883	207942927	E097	1
chr1	207942957	207943007	E091	1
chr1	207949312	207949379	E022	1
chr1	207949397	207949741	E098	1
chr1	207950498	207950548	E046	1
chr1	207951422	207951478	E050	1
chr1	207951623	207951677	E033	1
chr1	207951901	207951941	E034	1
chr1	207952328	207952883	E123	1
chr1	207954004	207954087	E123	1
chr1	207954483	207955204	E123	1
chr1	207958054	207958134	E116	1
chr1	207960471	207960574	E080	1
chr1	207961091	207961596	E017,E028,E055,E056,E057,E091,E117,E123,E125,E127,E128	11
chr1	207961976	207962304	E091	1
chr1	207962320	207962478	E006,E091,E117	3
chr1	207962875	207962999	E055,E056,E091	3
chr1	207963013	207963164	E085,E091,E123	3
chr1	207963197	207963664	E005,E006,E017,E028,E057,E084,E085,E088,E091,E092,E094,E098,E109,E117,E119,E123,E127,E128	18
chr1	207963747	207964033	E082,E091,E128	3
chr1	207964449	207965109	E091,E098,E117	3
chr1	207965553	207966149	E080,E091	2
chr1	207966888	207966988	E091,E117	2
chr1	207967561	207968494	E005,E055,E088,E091,E097,E117,E122,E123	8
chr1	207968949	207969225	E022,E091,E123	3
chr1	207970434	207971163	E003,E004,E005,E006,E007,E008,E017,E021,E022,E028,E029,E032,E033,E034,E046,E050,E051,E055,E056,E057,E059,E080,E081,E082,E083,E084,E085,E086,E088,E089,E090,E091,E092,E093,E094,E097,E098,E100,E109,E114,E116,E117,E118,E119,E120,E121,E122,E123,E124,E125,E126,E127,E128	53
chr1	207971241	207971651	E088,E091,E092,E094,E097,E098	6
chr1	207971797	207972033	E032,E033,E050,E114	4
chr1	207972165	207972833	E006,E021,E022,E033,E034,E046,E050,E051,E055,E056,E088,E091,E092,E093,E097,E098,E114,E116,E120,E121,E128	21
chr1	207973153	207973233	E123	1
chr1	207973453	207973536	E097,E098,E116	3
chr1	207973610	207973915	E032,E033,E093,E100	4
chr1	207974031	207974110	E032	1
chr1	207974456	207974593	E032,E034	2
chr1	207974607	207974651	E097	1
chr1	207974709	207974749	E034	1
chr1	207975115	207975173	E050	1
chr1	207975316	207975421	E032,E097,E098	3
chr1	207975472	207975557	E097,E098	2
chr1	207975771	207975925	E032,E116	2
chr1	207976254	207976352	E057	1
chr1	207976373	207976457	E032	1
chr1	207976891	207976966	E098	1
chr1	207976997	207977056	E097,E100	2
chr1	207977076	207977126	E021	1
chr1	207977252	207977292	E034	1
chr1	207977337	207977419	E046	1
chr1	207978116	207978300	E088,E100	2
chr1	207978439	207978522	E097,E100	2
chr1	207978621	207978671	E032	1
chr1	207978976	207979051	E100	1
chr1	207979053	207979852	E006,E017,E028,E029,E032,E034,E050,E051,E055,E056,E057,E080,E083,E089,E094,E097,E098,E100,E114,E116,E117,E119,E120,E121,E122,E123,E124,E125,E126,E127,E128	31
chr1	207980060	207982119	E006,E017,E021,E028,E029,E032,E033,E034,E046,E050,E051,E055,E056,E057,E088,E091,E092,E093,E094,E097,E098,E100,E109,E116,E119,E120,E121,E123,E124,E125,E126,E127,E128	33
chr1	207982427	207982488	E097	1
chr1	207982577	207982695	E097,E116	2
chr1	207982707	207982767	E029	1
chr1	207983390	207983430	E034	1
chr1	207983463	207984001	E006,E017,E028,E033,E055,E056,E057,E097,E100,E116,E119,E120,E121,E125,E126,E127,E128	17
chr1	207984214	207984336	E094	1
chr1	207984367	207984438	E091,E092	2
chr1	207984444	207984529	E050,E088,E094	3
chr1	207984560	207984604	E097	1
chr1	207984647	207984691	E097	1
chr1	207984797	207984912	E114	1
chr1	207985173	207986052	E003,E004,E005,E006,E007,E021,E022,E029,E032,E033,E050,E055,E056,E059,E080,E083,E084,E085,E086,E088,E089,E091,E092,E094,E097,E098,E100,E109,E114,E116,E118,E120,E121,E122,E123,E125,E126,E127	38
chr1	207986333	207986391	E100	1
chr1	207986399	207986467	E091	1
chr1	207986588	207986913	E029,E032,E033,E123,E124	5
chr1	207986938	207987247	E094,E116,E123	3
chr1	207987253	207987315	E033	1
chr1	207987362	207987464	E094,E100	2
chr1	207987549	207987807	E120,E121	2
chr1	207987990	207988153	E032,E123	2
chr1	207988204	207988599	E100,E116,E123	3
chr1	207988921	207989091	E100,E126	2
chr1	207989256	207989608	E006,E017,E028,E029,E032,E033,E034,E046,E050,E051,E055,E056,E057,E098,E100,E116,E120,E121,E123,E124,E125,E126,E128	23
chr1	207989617	207990250	E056,E081,E083,E094,E097,E098,E100,E116,E122,E123	10
chr1	207990584	207990866	E081,E116	2
chr1	207990878	207991599	E032,E033,E051,E056,E080,E091,E094,E098,E100,E116,E117,E121,E123,E127	14
chr1	207991616	207992038	E080,E109,E123	3
chr1	207992078	207992122	E097	1
chr1	207992222	207992814	E004,E005,E006,E017,E022,E029,E034,E055,E056,E080,E091,E094,E097,E098,E100,E114,E120,E121,E122,E125,E126,E128	22
chr1	207992876	207993027	E116	1
chr1	207993291	207993431	E116	1
chr1	207993619	207993770	E097,E123	2
chr1	207993841	207994001	E116	1
chr1	207994117	208000785	E003,E004,E005,E006,E007,E008,E017,E021,E022,E028,E029,E032,E033,E034,E046,E050,E051,E055,E056,E057,E059,E080,E081,E082,E083,E084,E085,E086,E088,E089,E090,E091,E092,E093,E094,E097,E098,E100,E109,E114,E116,E117,E118,E119,E120,E121,E122,E123,E124,E125,E126,E127,E128	53
chr1	208000791	208001006	E032,E100,E109,E126	4
chr1	208001356	208002428	E003,E004,E005,E006,E007,E008,E017,E021,E022,E028,E029,E032,E033,E034,E046,E050,E051,E055,E056,E057,E059,E080,E081,E082,E083,E084,E085,E086,E088,E089,E090,E091,E092,E093,E094,E097,E098,E100,E109,E114,E116,E117,E118,E119,E120,E121,E122,E123,E124,E125,E126,E127,E128	53
chr1	208003204	208003287	E032	1
chr1	208003640	208003948	E032,E123	2
chr1	208004020	208004088	E100	1
chr1	208004158	208004427	E080,E094,E098,E100	4
chr1	208004461	208004583	E100	1
chr1	208004757	208005710	E006,E017,E028,E029,E032,E033,E034,E046,E050,E051,E055,E056,E057,E083,E084,E090,E093,E097,E100,E114,E116,E120,E121,E122,E123,E124,E126,E127	28
chr1	208006577	208006671	E029	1
chr1	208006741	208007053	E029,E050,E051,E080,E116,E123,E124	7
chr1	208007473	208007513	E034	1
chr1	208007863	208007927	E124	1
chr1	208008032	208008147	E034,E098	2
chr1	208008335	208008389	E033	1
chr1	208009405	208009445	E034	1
chr1	208009993	208010135	E084,E109	2
chr1	208010339	208010611	E050,E051,E083,E097	4
chr1	208010989	208011061	E034	1
chr1	208011447	208012250	E028,E055,E056,E057,E080,E083,E084,E086,E088,E092,E094,E097,E098,E100,E120,E121,E123,E126,E127	19
chr1	208012380	208012487	E034,E056,E116	3
chr1	208012508	208012676	E034,E116	2
chr1	208013271	208013394	E124	1
chr1	208013878	208014015	E055,E056	2
chr1	208014749	208014921	E029,E050,E089,E124	4
chr1	208015074	208015118	E097	1
chr1	208015155	208015651	E022,E032,E050,E051,E057,E086,E093,E097	8
chr1	208015785	208015886	E034	1
chr1	208017802	208018063	E028,E029,E046,E050,E051,E055,E056,E088,E100,E120,E121,E124,E126	13
chr1	208018435	208018776	E059,E080,E081,E097,E109	5
chr1	208020293	208020851	E028,E056,E057,E119,E120,E121,E122,E125,E127,E128	10
chr1	208020944	208020994	E114	1
chr1	208021473	208022114	E006,E017,E028,E029,E032,E033,E034,E046,E050,E051,E055,E056,E057,E080,E083,E084,E085,E086,E088,E089,E090,E091,E092,E093,E094,E097,E098,E100,E109,E114,E116,E117,E118,E119,E120,E121,E122,E123,E124,E125,E126,E127,E128	43
chr1	208022484	208022610	E084	1
chr1	208022660	208023000	E028,E034,E046,E050,E051,E055,E057,E084,E091,E124	10
chr1	208023065	208023300	E029,E050,E055,E056,E122,E124	6
chr1	208023692	208023746	E056	1
chr1	208024295	208024724	E029,E055,E056,E098,E100,E120,E121,E123,E124	9
chr1	208025212	208025374	E029,E046,E124	3
chr1	208026464	208026514	E022	1
chr1	208026533	208026644	E050,E051,E086	3
chr1	208026702	208027084	E005,E017,E021,E034,E050,E051,E055,E056,E080,E083,E084,E085,E086,E088,E089,E090,E097,E100,E109,E120,E121,E122,E126	23
chr1	208028536	208028700	E123	1
chr1	208029773	208029895	E080	1
chr1	208030019	208030059	E034	1
chr1	208030135	208030245	E093	1
chr1	208030741	208031082	E005,E028,E057,E059,E116,E127	6
chr1	208031311	208031368	E088	1
chr1	208031431	208031481	E088	1
chr1	208031707	208031935	E055,E056,E100,E120,E124,E126	6
chr1	208032200	208032402	E004,E008,E021,E022,E029,E056,E093,E109,E114,E123	10
chr1	208032417	208032494	E006,E124	2
chr1	208032813	208032910	E022	1
chr1	208033146	208033218	E034	1
chr1	208033833	208034255	E029,E100,E124,E126,E127	5
chr1	208034485	208034548	E088	1
chr1	208034766	208035978	E017,E033,E034,E046,E050,E051,E055,E056,E093,E100,E109,E116,E119,E120,E121,E123,E125,E126,E128	19
chr1	208036128	208036182	E093	1
chr1	208036220	208036264	E097	1
chr1	208036347	208036535	E093,E123	2
chr1	208036637	208036697	E093	1
chr1	208036827	208036923	E093,E119	2
chr1	208037167	208037688	E004,E022,E029,E032,E033,E034,E046,E050,E051,E056,E080,E089,E091,E092,E093,E098,E109,E116,E122,E123,E124,E127	22
chr1	208037946	208038007	E091	1
chr1	208038230	208038924	E005,E032,E034,E046,E057,E084,E089,E090,E091,E093,E094,E097,E109,E116,E119,E126,E127	17
chr1	208039160	208039212	E093	1
chr1	208039253	208039303	E093	1
chr1	208039464	208039556	E034	1
chr1	208039621	208039667	E097	1
chr1	208039780	208039868	E116	1
chr1	208039884	208040544	E006,E017,E029,E033,E034,E046,E050,E051,E055,E056,E081,E082,E084,E086,E088,E089,E090,E091,E092,E093,E094,E097,E098,E100,E109,E116,E120,E121,E123,E124,E125,E126,E128	33
chr1	208040586	208040743	E098	1
chr1	208040778	208043068	E003,E004,E006,E007,E008,E017,E021,E022,E028,E029,E032,E033,E034,E046,E050,E051,E055,E056,E057,E059,E080,E081,E082,E083,E084,E085,E086,E088,E089,E090,E091,E092,E093,E094,E097,E098,E100,E109,E114,E116,E117,E118,E119,E120,E121,E122,E123,E124,E125,E126,E127,E128	52
chr1	208043070	208043124	E046,E051	2
chr1	208043162	208044073	E029,E032,E034,E057,E084,E085,E092,E093,E094,E097,E109,E122,E123,E124	14
chr1	208044095	208044245	E093,E114	2
chr1	208044264	208045035	E033,E034,E057,E093,E119,E123	6
chr1	208045141	208045221	E081,E082	2
chr1	208045480	208045836	E032,E033,E034,E051,E085,E093,E116	7
chr1	208045887	208045998	E032,E093	2
chr1	208046039	208046192	E029,E050,E093,E123,E124	5
chr1	208046199	208047444	E029,E032,E033,E034,E046,E050,E051,E059,E080,E090,E091,E092,E093,E094,E097,E100,E109,E116,E120,E121,E123,E124	22
chr1	208047461	208047555	E034,E093	2
chr1	208049025	208049238	E029,E080,E100,E117	4
chr1	208049483	208049911	E003,E007,E008,E021,E022,E032,E034,E051,E055,E056,E080,E091,E093,E114,E123	15
chr1	208049961	208050047	E093	1
chr1	208051222	208051272	E051	1
chr1	208052444	208052602	E004,E022,E093,E123	4
chr1	208053197	208053237	E034	1
chr1	208055072	208055127	E097	1
chr1	208055578	208055707	E093	1
chr1	208055782	208055822	E034	1
chr1	208056049	208056156	E034,E093	2
chr1	208056157	208057612	E032,E033,E034,E046,E081,E084,E089,E090,E093,E094,E097,E109,E116,E120,E121,E123	16
chr1	208057660	208057891	E034,E081,E082,E089,E090,E093,E100,E120	8
chr1	208057924	208058044	E032,E034,E090	3
chr1	208058114	208058214	E097,E100	2
chr1	208058235	208059322	E003,E004,E005,E006,E007,E008,E017,E021,E022,E028,E029,E032,E033,E034,E046,E050,E051,E055,E056,E057,E059,E080,E081,E082,E083,E084,E085,E086,E088,E089,E090,E091,E092,E093,E094,E097,E098,E100,E109,E114,E116,E117,E118,E119,E120,E121,E122,E123,E124,E125,E126,E127,E128	53
chr1	208059374	208059707	E089,E090,E122	3
chr1	208059748	208060036	E093,E121,E126	3
chr1	208060201	208060358	E093	1
chr1	208060441	208060502	E092	1
chr1	208060529	208060600	E093	1
chr1	208060834	208060962	E093	1
chr1	208061076	208061430	E086,E093,E121	3
chr1	208061489	208061583	E093,E100	2
chr1	208061908	208061977	E122	1
chr1	208061979	208062434	E004,E021,E028,E029,E055,E056,E057,E059,E091,E094,E098,E100,E120,E121,E122,E125,E126,E127,E128	19
chr1	208062484	208062534	E091	1
chr1	208062712	208062782	E100	1
chr1	208063356	208064863	E004,E006,E017,E021,E028,E029,E032,E033,E046,E050,E051,E055,E056,E057,E059,E080,E083,E084,E085,E086,E088,E089,E090,E091,E092,E093,E094,E097,E098,E100,E109,E116,E117,E119,E120,E121,E122,E123,E124,E125,E126,E127,E128	43
chr1	208064903	208064953	E121	1
chr1	208065312	208065362	E121	1
chr1	208065495	208065629	E050,E121	2
chr1	208066064	208066581	E051,E083,E088,E089,E090,E097,E120,E121,E122	9
chr1	208066838	208067878	E033,E050,E051,E055,E057,E059,E090,E114,E120,E121,E122,E126	12
chr1	208068280	208068377	E122	1
chr1	208069672	208069732	E122	1
chr1	208070562	208070909	E003,E050,E051,E055,E059,E082,E086,E088,E089,E090,E091,E092,E097,E098,E114,E120,E121,E122,E126	19
chr1	208071103	208071192	E059,E100	2
chr1	208071634	208071949	E007,E059,E091,E126	4
chr1	208072194	208072321	E051,E081	2
chr1	208074790	208074871	E126	1
chr1	208075797	208075847	E032	1
chr1	208075878	208075979	E090	1
chr1	208075999	208076415	E050,E051,E089,E090,E093,E098,E123	7
chr1	208076480	208076928	E059,E120,E121,E123	4
chr1	208077174	208077451	E028,E029,E050,E051,E055,E056,E119,E123,E127	9
chr1	208077689	208078181	E050,E051,E093,E123	4
chr1	208080399	208080453	E098	1
chr1	208081197	208081243	E097	1
chr1	208081282	208082060	E004,E007,E050,E051,E083,E086,E088,E089,E090,E092,E097,E098,E100,E122,E123,E126	16
chr1	208082610	208082688	E089	1
chr1	208083149	208083266	E088,E089,E090	3
chr1	208083409	208083568	E050,E090	2
chr1	208083660	208085171	E003,E004,E007,E008,E021,E022,E050,E051,E055,E056,E080,E081,E082,E083,E084,E086,E088,E089,E090,E091,E092,E093,E097,E098,E100,E122,E125,E126,E128	29
chr1	208085274	208085466	E029,E050,E051,E090,E097	5
chr1	208085637	208086020	E055,E056,E057,E109,E119,E126	6
chr1	208086398	208086448	E084	1
chr1	208086503	208086564	E007	1
chr1	208087375	208087607	E056,E084,E091,E094,E098,E100,E114,E120,E126	9
chr1	208087623	208087718	E085,E100	2
chr1	208089434	208089478	E097	1
chr1	208090154	208090246	E090,E097	2
chr1	208090369	208090876	E083,E089,E090,E092,E097,E098,E100,E123	8
chr1	208091049	208091106	E089,E090	2
chr1	208091158	208092242	E004,E007,E050,E051,E080,E083,E084,E085,E086,E088,E089,E090,E091,E092,E094,E097,E109,E122	18
chr1	208092324	208092412	E088	1
chr1	208092416	208092466	E051	1
chr1	208092520	208092570	E032	1
chr1	208092588	208092638	E089	1
chr1	208092653	208092773	E089,E090	2
chr1	208092811	208095167	E032,E050,E051,E055,E056,E081,E082,E083,E086,E088,E089,E090,E091,E092,E093,E097,E098,E100,E122,E126	20
chr1	208095589	208095657	E088	1
chr1	208095882	208096435	E080,E083,E086,E088,E089,E090,E091,E092,E097,E121,E122	11
chr1	208096502	208097979	E003,E022,E032,E050,E051,E080,E083,E086,E089,E090,E091,E122,E123,E124	14
chr1	208098231	208098396	E088,E090	2
chr1	208098414	208098962	E003,E004,E005,E006,E007,E008,E021,E022,E028,E055,E056,E057,E059,E080,E083,E084,E085,E086,E088,E089,E090,E091,E092,E097,E100,E120,E121,E122,E126	29
chr1	208106610	208107122	E004,E082,E083,E088,E089,E090,E092,E123	8
chr1	208108147	208109036	E050,E051,E116,E123	4
chr1	208110574	208110983	E050,E051,E097,E122,E128	5
chr1	208111422	208111829	E017,E050,E056,E057,E083,E088,E092,E094,E097,E098,E109,E114,E120,E121,E122,E125,E126,E128	18
chr1	208112141	208112209	E090	1
chr1	208112276	208112466	E089,E090,E097	3
chr1	208113778	208114154	E059,E097	2
chr1	208114208	208114295	E097	1
chr1	208114542	208114594	E097	1
chr1	208114770	208114820	E090	1
chr1	208114960	208115959	E017,E028,E029,E032,E033,E050,E051,E055,E056,E059,E080,E081,E082,E083,E084,E086,E088,E089,E090,E091,E092,E094,E097,E098,E100,E114,E116,E120,E121,E122,E124,E125,E126,E128	34
chr1	208116043	208116175	E059	1
chr1	208116230	208116340	E059	1
chr1	208117426	208117503	E090	1
chr1	208117819	208118261	E028,E056,E057,E089,E090,E114,E116,E117,E120,E121,E122,E123,E125,E126,E127,E128	16
chr1	208118279	208118414	E122	1
chr1	208120046	208120323	E089,E090,E126	3
chr1	208121766	208122283	E081,E082,E088,E089,E090,E122,E126	7
chr1	208122321	208122516	E004,E059	2
chr1	208122825	208123514	E083,E090,E122	3
chr1	208125045	208125269	E057,E088,E094,E127	4
chr1	208126265	208126510	E004,E050,E051,E122	4
chr1	208127608	208127672	E050	1
chr1	208128838	208129022	E090	1
chr1	208129115	208129382	E032,E051	2
chr1	208129563	208129613	E114	1
chr1	208130320	208130618	E050,E051,E089,E090,E122	5
chr1	208130750	208130888	E033,E122	2
chr1	208131350	208131445	E033	1
chr1	208131779	208131908	E050,E089	2
chr1	208131928	208132245	E050,E051,E083,E089,E090,E092,E093,E100	8
chr1	208132273	208133699	E003,E006,E007,E008,E017,E021,E022,E050,E051,E055,E056,E057,E059,E080,E081,E082,E083,E086,E088,E089,E090,E091,E092,E093,E094,E097,E098,E100,E109,E121,E122,E124,E125,E126,E128	35
chr1	208133815	208134025	E056,E090,E091,E100,E126	5
chr1	208134473	208134571	E046	1
chr1	208135140	208135264	E090	1
chr1	208135293	208135408	E092	1
chr1	208135681	208135765	E090	1
chr1	208135867	208138385	E003,E004,E005,E006,E007,E008,E017,E021,E022,E028,E029,E032,E033,E034,E046,E050,E051,E055,E056,E057,E059,E080,E081,E082,E083,E084,E085,E086,E088,E089,E090,E091,E092,E093,E094,E097,E098,E100,E109,E114,E116,E117,E118,E119,E120,E121,E122,E123,E124,E125,E126,E127,E128	53
chr1	208138634	208138694	E097	1
chr1	208138843	208138919	E003,E055,E056	3
chr1	208139052	208139329	E003,E007,E055,E080,E088,E089,E118,E126,E128	9
chr1	208139947	208140241	E050,E122,E125,E128	4
chr1	208141417	208141461	E097	1
chr1	208141837	208141910	E089,E121	2
chr1	208141995	208142525	E083,E086,E088,E089,E090,E092,E097,E098,E126,E128	10
chr1	208143053	208143103	E022	1
chr1	208143930	208144081	E088	1
chr1	208144119	208144631	E081,E082,E088	3
chr1	208144710	208144760	E082	1
chr1	208144915	208145169	E081,E082,E088	3
chr1	208145224	208145305	E081,E082	2
chr1	208145555	208145946	E081,E082,E086,E088,E090	5
chr1	208145952	208146108	E081,E086,E092	3
chr1	208147456	208147861	E029,E032,E046,E050,E051,E124,E126	7
chr1	208151323	208151502	E081,E082	2
chr1	208151980	208152034	E120	1
chr1	208154242	208154296	E033	1
chr1	208154944	208155068	E125	1
chr1	208155110	208155236	E125,E128	2
chr1	208155416	208155743	E003,E004,E006,E007,E008,E021,E022,E050,E051,E056,E080,E083,E086,E091,E093,E114,E122	17
chr1	208156149	208156866	E084,E085,E089,E092,E094,E109	6
chr1	208158092	208158217	E090	1
chr1	208158273	208158440	E081,E082,E089,E090	4
chr1	208158465	208158953	E082,E089,E090,E126	4
chr1	208160567	208160821	E059,E086,E088,E089,E092,E097,E122,E125,E128	9
chr1	208162284	208162383	E050,E127	2
chr1	208162439	208162512	E004	1
chr1	208164098	208164909	E081,E082,E121	3
chr1	208166115	208166476	E081,E082,E083,E088,E089,E090,E092,E123	8
chr1	208166580	208166706	E089,E090	2
chr1	208166895	208167360	E003,E004,E007,E008,E021,E022,E056,E092,E093,E098,E109,E114,E121	13
chr1	208167485	208167529	E097	1
chr1	208168593	208168933	E083,E089,E090	3
chr1	208169543	208169595	E022	1
chr1	208170085	208170269	E050,E051,E083,E093,E124	5
chr1	208170764	208170903	E081	1
chr1	208171042	208171675	E003,E004,E005,E006,E007,E008,E017,E021,E022,E028,E029,E032,E033,E034,E046,E050,E051,E055,E056,E059,E080,E081,E082,E083,E084,E085,E086,E088,E089,E090,E091,E092,E093,E094,E097,E098,E100,E109,E114,E116,E117,E118,E119,E120,E121,E122,E123,E124,E125,E126,E127,E128	52
chr1	208171777	208171846	E021	1
chr1	208171913	208172056	E008	1
chr1	208172098	208172298	E003,E004,E008,E021,E022	5
chr1	208173530	208173639	E056	1
chr1	208177099	208177149	E021	1
chr1	208178175	208178589	E017,E028,E055,E056,E059,E093,E120,E121,E125,E126,E128	11
chr1	208179943	208180280	E125,E128	2
chr1	208180602	208180669	E080,E128	2
chr1	208180768	208181045	E122,E125,E128	3
chr1	208181066	208181772	E017,E028,E055,E056,E057,E080,E098,E117,E119,E120,E121,E122,E125,E126,E127,E128	16
chr1	208181946	208182175	E089,E125,E126,E128	4
chr1	208183077	208183158	E082	1
chr1	208183952	208184361	E080,E086,E098,E125,E128	5
chr1	208185871	208185925	E081	1
chr1	208185987	208186530	E081,E082	2
chr1	208186690	208186934	E080,E081,E082	3
chr1	208187147	208187197	E114	1
chr1	208188790	208188867	E083,E100	2
chr1	208188948	208188999	E032	1
chr1	208189764	208190017	E055,E056,E126	3
chr1	208190220	208190363	E093	1
chr1	208191278	208191497	E057,E128	2
chr1	208192364	208192578	E123	1
chr1	208192645	208192889	E081,E082,E089,E093	4
chr1	208193140	208193230	E122	1
chr1	208193325	208193405	E119	1
chr1	208193806	208193866	E122	1
chr1	208194175	208194312	E081,E100	2
chr1	208194400	208194458	E082	1
chr1	208195042	208195670	E003,E004,E005,E006,E007,E008,E017,E021,E022,E028,E029,E032,E033,E034,E046,E050,E051,E055,E056,E057,E059,E080,E081,E082,E083,E084,E085,E086,E088,E089,E090,E091,E092,E093,E094,E097,E098,E100,E109,E114,E116,E117,E119,E120,E121,E122,E123,E124,E125,E126,E127,E128	52
chr1	208196095	208196322	E008,E017,E055,E056,E122,E126	6
chr1	208196337	208196427	E093	1
chr1	208196480	208196548	E092,E093	2
chr1	208196602	208196662	E109	1
chr1	208197200	208197250	E032	1
chr1	208197440	208197511	E091	1
chr1	208197554	208198224	E005,E055,E056,E088,E091,E126	6
chr1	208198332	208198729	E055,E056,E081,E082,E083,E098,E100,E120,E121,E125,E126,E128	12
chr1	208198881	208198945	E088,E114	2
chr1	208199485	208199535	E093	1
chr1	208199585	208199867	E093	1
chr1	208200277	208200558	E021,E088,E089,E090,E092,E100	6
chr1	208200628	208200705	E007	1
chr1	208200738	208200794	E093	1
chr1	208201187	208201511	E055,E056,E093,E126	4
chr1	208201953	208202457	E055,E056,E080,E081,E082,E088,E100,E120,E121,E126	10
chr1	208202728	208202782	E100	1
chr1	208202783	208205103	E006,E007,E017,E055,E056,E059,E080,E081,E082,E083,E084,E086,E088,E089,E090,E091,E092,E093,E094,E097,E098,E100,E109,E120,E121,E122,E125,E126,E128	29
chr1	208205511	208205568	E091	1
chr1	208208140	208208226	E120	1
chr1	208208396	208208473	E126	1
chr1	208209021	208209061	E086	1
chr1	208209303	208209912	E003,E004,E008,E021,E022,E028,E050,E056,E080,E083,E084,E085,E086,E088,E089,E090,E091,E092,E094,E098,E109,E114,E116,E121,E122,E123,E126,E128	28
chr1	208209960	208210038	E089	1
chr1	208210322	208210611	E050,E083,E084,E109,E123	5
chr1	208210844	208210939	E082	1
chr1	208212330	208212418	E082	1
chr1	208212920	208212970	E021	1
chr1	208214133	208214658	E004,E007,E081,E082	4
chr1	208214778	208214860	E055,E056	2
chr1	208215437	208215528	E098	1
chr1	208215586	208215640	E098	1
chr1	208215817	208215986	E033,E080,E098	3
chr1	208216524	208216714	E097,E098	2
chr1	208216778	208217667	E055,E080,E082,E089,E090,E093,E097,E098	8
chr1	208217793	208217837	E080	1
chr1	208217847	208217969	E098	1
chr1	208218048	208218509	E050,E051,E080,E086,E088,E093,E098,E123	8
chr1	208218514	208218706	E088,E097,E109	3
chr1	208218799	208218939	E088,E097,E098,E114	4
chr1	208218986	208219579	E003,E092,E097,E098,E109,E114	6
chr1	208219607	208220263	E004,E006,E017,E028,E055,E056,E057,E059,E080,E081,E082,E088,E090,E093,E098,E109,E114,E117,E119,E120,E122,E125,E126,E127,E128	25
chr1	208220585	208221660	E006,E017,E022,E028,E033,E055,E056,E057,E080,E081,E082,E083,E084,E086,E088,E089,E090,E092,E093,E094,E097,E098,E100,E109,E118,E119,E120,E121,E122,E125,E126,E127,E128	33
chr1	208221742	208221955	E008,E055,E056,E088,E090,E093,E097,E098,E114	9
chr1	208221983	208222124	E022,E093	2
chr1	208222161	208222572	E005,E028,E050,E051,E055,E056,E057,E059,E090,E091,E093,E097,E100,E119,E124,E127	16
chr1	208224590	208224640	E089	1
chr1	208226203	208226286	E109	1
chr1	208226417	208226603	E091	1
chr1	208227452	208227566	E088,E089	2
chr1	208227660	208227756	E093	1
chr1	208227905	208228105	E055,E056,E080,E100,E109,E121,E126	7
chr1	208228299	208228414	E004,E092,E093,E094	4
chr1	208228422	208228594	E004,E092,E093	3
chr1	208228704	208228758	E100	1
chr1	208228919	208228992	E004	1
chr1	208230514	208230564	E007	1
chr1	208231595	208231701	E080	1
chr1	208231757	208231901	E080	1
chr1	208232059	208232342	E086,E097	2
chr1	208232626	208233357	E004,E007,E022,E080,E083,E084,E085,E086,E092,E097,E098,E109,E118,E123	14
chr1	208233585	208233629	E080	1
chr1	208234127	208234289	E004	1
chr1	208234501	208234657	E004,E093	2
chr1	208234971	208235304	E089,E090,E097,E100	4
chr1	208235678	208235760	E093	1
chr1	208236585	208236640	E081	1
chr1	208238103	208238181	E100	1
chr1	208238354	208238565	E004	1
chr1	208238757	208238832	E004	1
chr1	208238880	208239584	E004,E007,E029,E032,E033,E046,E050,E051,E055,E056,E059,E082,E089,E090,E091,E093,E097,E098,E100,E109,E116,E120,E124,E125,E128	25
chr1	208240005	208240240	E004,E123	2
chr1	208241957	208242159	E082,E086	2
chr1	208242381	208242952	E081,E082,E093,E109,E122,E128	6
chr1	208243102	208243174	E082	1
chr1	208243264	208243754	E028,E057,E059,E093,E116,E127	6
chr1	208244271	208244321	E007	1
chr1	208244667	208244755	E083	1
chr1	208244816	208245312	E006,E017,E081,E082,E098,E122,E125,E128	8
chr1	208247286	208247439	E093	1
chr1	208247495	208247545	E093	1
chr1	208247592	208247854	E090,E093	2
chr1	208250447	208251369	E004,E007,E055,E059,E081,E082,E083,E088,E089,E090,E093,E100,E120,E121	14
chr1	208251829	208252507	E007,E081,E082,E089,E090	5
chr1	208253769	208254542	E056,E081,E082,E083,E091,E120	6
chr1	208254557	208254608	E083	1
chr1	208254688	208254780	E083	1
chr1	208255084	208255230	E083	1
chr1	208255270	208255858	E003,E004,E008,E021,E022,E055,E056,E059,E081,E082,E083,E086,E088,E089,E090,E092,E097,E118	18
chr1	208255902	208256101	E021,E082,E083	3
chr1	208256152	208256202	E083	1
chr1	208256313	208256575	E083	1
chr1	208256622	208257355	E003,E004,E021,E022,E080,E081,E082,E083,E088,E093,E098	11
chr1	208258155	208258205	E082	1
chr1	208258303	208258627	E004,E080,E082,E083	4
chr1	208259108	208260615	E004,E006,E007,E017,E022,E028,E029,E032,E033,E034,E046,E050,E051,E055,E056,E057,E059,E080,E081,E082,E083,E084,E086,E088,E089,E090,E091,E092,E093,E097,E098,E100,E109,E114,E116,E119,E120,E121,E124,E125,E126,E127,E128	43
chr1	208260641	208260716	E034,E083	2
chr1	208261165	208261228	E093	1
chr1	208261258	208261312	E034	1
chr1	208261515	208262058	E055,E056,E080,E093,E125	5
chr1	208262404	208262988	E055,E056,E081,E082,E089,E090,E091,E093,E097,E126	10
chr1	208263015	208263109	E090	1
chr1	208263200	208264167	E017,E055,E056,E059,E081,E082,E083,E086,E088,E089,E090,E091,E092,E093,E097,E098,E100,E117,E126,E128	20
chr1	208264182	208264949	E007,E056,E083,E089,E090,E091,E093,E120,E121	9
chr1	208265689	208265743	E081	1
chr1	208265810	208265864	E081	1
chr1	208266098	208266152	E098	1
chr1	208266201	208266251	E093	1
chr1	208266487	208266676	E091	1
chr1	208267036	208267564	E003,E004,E006,E007,E008,E017,E021,E022,E028,E029,E032,E033,E034,E046,E050,E051,E055,E056,E059,E080,E083,E084,E085,E086,E088,E089,E090,E091,E092,E093,E094,E097,E098,E100,E109,E114,E116,E117,E120,E121,E122,E123,E124,E125,E126,E127,E128	47
chr1	208267706	208268113	E003,E004,E005,E006,E007,E017,E022,E028,E029,E032,E033,E034,E050,E051,E055,E056,E057,E080,E081,E082,E084,E088,E089,E090,E091,E093,E098,E114,E120,E121,E122,E123,E124,E125,E126,E127,E128	37
chr1	208271873	208271931	E007	1
chr1	208273563	208273726	E084,E109	2
chr1	208274092	208275021	E006,E007,E017,E059,E080,E081,E083,E084,E085,E090,E092,E109,E120,E121,E123,E125,E128	17
chr1	208275116	208275307	E081,E082,E083,E089,E097,E109	6
chr1	208275339	208275861	E003,E007,E017,E021,E022,E055,E056,E080,E081,E082,E083,E084,E085,E086,E088,E089,E090,E092,E093,E097,E098,E100,E109,E118,E120,E121,E125,E126,E128	29
chr1	208276733	208276800	E097	1
chr1	208277003	208277218	E055,E056,E090,E126	4
chr1	208277276	208277948	E017,E055,E083,E084,E088,E089,E090,E092	8
chr1	208278533	208278611	E109	1
chr1	208278634	208279081	E083,E084,E085,E088,E109	5
chr1	208279107	208279742	E021,E059,E081,E082,E083,E084,E086,E088,E089,E090,E092,E097,E109,E121	14
chr1	208279811	208279874	E081	1
chr1	208280520	208280620	E117	1
chr1	208280686	208282045	E004,E005,E006,E017,E028,E055,E056,E057,E081,E083,E084,E089,E091,E097,E100,E109,E117,E119,E120,E121,E122,E125,E126,E127,E128	25
chr1	208282284	208282601	E082,E089,E090	3
chr1	208282726	208282938	E003,E004,E005	3
chr1	208283559	208283733	E004,E082	2
chr1	208283749	208283987	E081,E089,E090,E100,E120,E121	6
chr1	208284285	208284347	E100	1
chr1	208285144	208285518	E084,E086,E109,E117,E120	5
chr1	208285847	208286085	E080,E083,E086,E123	4
chr1	208286171	208286221	E083	1
chr1	208286363	208286609	E004,E081,E082,E086,E088,E090,E126	7
chr1	208287269	208287344	E083	1
chr1	208289398	208289609	E017,E021,E022,E055,E056,E109	6
chr1	208289653	208290003	E083,E084,E085,E088,E100	5
chr1	208290037	208290097	E083	1
chr1	208290603	208290675	E093	1
chr1	208290806	208291818	E004,E005,E056,E083,E089,E090,E093,E109,E120,E121,E123,E126	12
chr1	208292291	208292452	E109	1
chr1	208292652	208292948	E092,E094,E098,E109,E118	5
chr1	208293233	208294038	E004,E055,E056,E059,E081,E084,E092,E094,E098,E109,E114,E117,E118,E125,E128	15
chr1	208294531	208294581	E051	1
chr1	208294771	208294870	E098	1
chr1	208296123	208296187	E124	1
chr1	208297345	208297395	E083	1
chr1	208297451	208297518	E083	1
chr1	208300361	208300522	E083	1
chr1	208300566	208301702	E003,E007,E008,E021,E022,E081,E082,E083,E089,E090,E092,E100,E120,E121	14
chr1	208301723	208301773	E007	1
chr1	208301820	208301880	E004	1
chr1	208302541	208302619	E082	1
chr1	208303307	208303357	E093	1
chr1	208303571	208303662	E082	1
chr1	208304584	208304860	E008,E022,E082	3
chr1	208304955	208305158	E003,E004,E005,E007,E055,E056,E089	7
chr1	208305191	208306310	E003,E004,E005,E006,E007,E008,E017,E021,E022,E028,E029,E032,E033,E034,E046,E050,E051,E055,E056,E057,E059,E080,E081,E082,E083,E084,E085,E086,E088,E089,E090,E091,E092,E093,E094,E097,E098,E100,E109,E114,E116,E117,E118,E119,E120,E121,E122,E123,E124,E125,E126,E127,E128	53
chr1	208306460	208306530	E003	1
chr1	208307428	208307496	E126	1
chr1	208307865	208308150	E003,E004,E008,E021,E022,E083,E086,E089,E090,E097	10
chr1	208308692	208309302	E005,E006,E017,E028,E055,E056,E057,E083,E084,E085,E088,E089,E091,E094,E097,E098,E100,E109,E117,E118,E119,E120,E121,E123,E124,E125,E126,E127,E128	29
chr1	208309339	208309399	E126	1
chr1	208309763	208310108	E004,E005,E006,E017,E055,E056,E088,E089,E090,E091,E092,E097,E126	13
chr1	208310380	208310440	E125	1
chr1	208310469	208310621	E086	1
chr1	208310706	208310981	E017,E028,E055,E056,E081,E082,E086,E088,E089,E090,E097,E117,E119,E125,E126,E127,E128	17
chr1	208312830	208313188	E080,E082,E084,E123,E124	5
chr1	208314437	208314481	E097	1
chr1	208314915	208315004	E007,E086,E088,E097	4
chr1	208315059	208315607	E006,E007,E056,E080,E084,E085,E086,E088,E089,E090,E092,E093,E097,E126	14
chr1	208315999	208316224	E083,E086,E088,E089,E126	5
chr1	208316276	208316654	E055,E056,E080,E086,E089,E090,E092,E097,E100,E121,E126	11
chr1	208316937	208316995	E098	1
chr1	208318059	208318123	E003	1
chr1	208318527	208318577	E093	1
chr1	208318648	208318790	E022,E089,E109,E123	4
chr1	208319809	208319849	E034	1
chr1	208322686	208322736	E046	1
chr1	208322761	208322829	E083,E092	2
chr1	208322839	208323631	E006,E007,E046,E081,E082,E083,E084,E085,E086,E088,E089,E090,E091,E092,E094,E097,E098,E100,E109,E118,E121	21
chr1	208323633	208323718	E083,E085	2
chr1	208324056	208324132	E086	1
chr1	208324157	208324619	E080,E081,E083,E084,E086,E088,E092,E094,E109,E122	10
chr1	208324847	208324902	E055	1
chr1	208325531	208325611	E081	1
chr1	208325671	208325877	E084,E109,E123	3
chr1	208326150	208326216	E081,E097	2
chr1	208326273	208326340	E081	1
chr1	208326505	208326555	E051	1
chr1	208326604	208326698	E091	1
chr1	208326965	208327018	E082,E088	2
chr1	208327232	208327314	E082,E109	2
chr1	208327357	208327775	E050,E051,E081,E083,E084,E085,E086,E089,E098,E109,E120,E121	12
chr1	208327927	208328626	E004,E005,E007,E022,E055,E057,E083,E084,E085,E088,E089,E091,E092,E094,E098,E109,E120,E121,E126,E128	20
chr1	208328828	208328955	E088	1
chr1	208330035	208330388	E051,E055,E081,E088,E089,E090	6
chr1	208330404	208330479	E089	1
chr1	208330490	208330555	E088,E122	2
chr1	208331213	208331383	E082,E088,E098,E100	4
chr1	208331816	208332666	E004,E005,E006,E007,E021,E022,E083,E084,E085,E086,E088,E089,E091,E094,E097,E098,E109,E118,E121,E122	20
chr1	208332683	208333964	E003,E004,E005,E006,E007,E017,E022,E055,E056,E080,E082,E083,E086,E088,E089,E090,E092,E093,E094,E097,E098,E100,E116,E120,E121,E122,E123,E124,E125,E126,E128	31
chr1	208334156	208334206	E082	1
chr1	208334379	208334713	E003,E004,E005,E007,E021,E022,E081,E082,E083	9
chr1	208334759	208335801	E006,E007,E017,E055,E056,E080,E081,E082,E083,E086,E088,E089,E090,E092,E097,E098,E100,E120,E121,E123,E125,E126,E128	23
chr1	208335916	208336062	E083	1
chr1	208336120	208336763	E007,E051,E055,E056,E081,E084,E088,E100,E109,E120,E123	11
chr1	208336837	208336941	E083	1
chr1	208336962	208337231	E055,E083,E084,E085,E109,E118,E123	7
chr1	208337696	208337761	E083	1
chr1	208337772	208337910	E123	1
chr1	208337944	208338484	E004,E050,E051,E083,E088,E092,E094,E100,E109,E122,E123	11
chr1	208338701	208338800	E056,E093	2
chr1	208338938	208339419	E055,E056,E089,E090,E100,E120,E121,E125,E126,E128	10
chr1	208339628	208340562	E003,E004,E005,E007,E008,E021,E022,E028,E055,E057,E083,E084,E085,E088,E091,E094,E109,E118,E119,E127	20
chr1	208340615	208340864	E081,E082,E091	3
chr1	208340991	208341243	E081,E086,E114	3
chr1	208342486	208342757	E083	1
chr1	208342796	208342866	E083	1
chr1	208343271	208343321	E083	1
chr1	208343656	208344040	E050,E051,E055,E059,E081,E082,E083,E086,E088,E089,E090,E092,E093,E098,E109,E120,E121,E123	18
chr1	208344107	208344158	E083	1
chr1	208344894	208345251	E050,E057,E083,E127	4
chr1	208345340	208346158	E050,E055,E056,E080,E083,E084,E085,E091,E093,E097,E118,E123,E126	13
chr1	208346168	208346438	E006,E055,E056,E080,E083,E092,E094,E109,E117,E118,E120,E121,E123,E125,E126,E127,E128	17
chr1	208347388	208347512	E125,E128	2
chr1	208347656	208347860	E055,E056,E123	3
chr1	208348021	208348781	E004,E006,E017,E055,E056,E083,E084,E085,E089,E091,E098,E109,E118,E120,E121,E122,E125,E126,E127,E128	20
chr1	208348841	208348897	E055	1
chr1	208348978	208349137	E056,E091	2
chr1	208349902	208349952	E114	1
chr1	208349992	208350370	E084,E085,E091,E109,E117	5
chr1	208350408	208350458	E055	1
chr1	208350461	208350511	E109	1
chr1	208350682	208350732	E092	1
chr1	208350915	208352233	E003,E004,E007,E021,E022,E028,E055,E056,E057,E081,E082,E083,E084,E085,E086,E088,E089,E091,E092,E093,E094,E097,E098,E109,E114,E116,E117,E118,E119,E120,E121,E125,E127,E128	34
chr1	208352282	208352405	E091,E127	2
chr1	208352451	208353702	E003,E004,E005,E007,E022,E055,E059,E081,E082,E083,E084,E085,E086,E088,E089,E090,E091,E092,E093,E094,E097,E098,E109,E114,E117,E118,E120,E122,E123	29
chr1	208353768	208354127	E081,E082,E083,E086,E088,E089,E090,E092,E126	9
chr1	208354347	208354544	E055,E056,E083,E088,E091,E092,E097,E126	8
chr1	208354609	208355158	E007,E086,E088,E089,E090,E092,E097	7
chr1	208355194	208355282	E088,E090	2
chr1	208355362	208355412	E083	1
chr1	208355836	208355927	E091	1
chr1	208356080	208356156	E083	1
chr1	208356241	208356921	E056,E080,E083,E084,E085,E086,E088,E090,E094,E109,E118,E123	12
chr1	208357331	208359040	E005,E006,E017,E028,E046,E050,E055,E056,E057,E080,E081,E082,E083,E084,E085,E088,E089,E090,E091,E092,E093,E094,E097,E098,E100,E109,E114,E117,E118,E119,E120,E121,E122,E123,E125,E126,E127,E128	38
chr1	208359117	208359676	E017,E029,E081,E082,E083,E092,E093,E109,E121,E123,E125,E128	12
chr1	208359722	208359988	E093	1
chr1	208360635	208361604	E005,E006,E046,E050,E056,E083,E084,E092,E093,E094,E116,E122,E123,E126,E128	15
chr1	208362273	208363023	E004,E005,E017,E028,E050,E056,E081,E083,E084,E089,E091,E093,E100,E116,E117,E120,E121,E123,E125,E127,E128	21
chr1	208363081	208363434	E081,E082,E121,E125,E128	5
chr1	208363561	208363654	E056	1
chr1	208363668	208363754	E093	1
chr1	208363817	208364027	E093	1
chr1	208364243	208364402	E003,E004,E021,E022,E091	5
chr1	208364407	208364472	E021	1
chr1	208364473	208364898	E059,E088	2
chr1	208366298	208366868	E006,E017,E055,E056,E083,E088,E089,E090,E091,E092,E098,E100,E120,E126	14
chr1	208366995	208367052	E088	1
chr1	208367156	208367308	E088,E097	2
chr1	208367944	208368008	E093	1
chr1	208369393	208369544	E055,E056,E119	3
chr1	208371493	208371579	E007,E082	2
chr1	208371635	208371976	E007,E081,E082	3
chr1	208372306	208372366	E122	1
chr1	208372465	208372578	E005,E091	2
chr1	208373428	208373482	E127	1
chr1	208374354	208375247	E004,E005,E006,E017,E028,E055,E056,E057,E080,E082,E083,E084,E085,E089,E090,E091,E092,E093,E094,E097,E098,E100,E109,E114,E117,E118,E119,E120,E121,E122,E123,E125,E126,E127,E128	35
chr1	208375339	208375393	E056	1
chr1	208375791	208375962	E003,E007,E021,E022	4
chr1	208376005	208376286	E083,E084,E085,E088,E092,E109	6
chr1	208376311	208377999	E004,E005,E006,E007,E017,E022,E028,E055,E056,E057,E081,E082,E083,E084,E085,E086,E088,E089,E090,E091,E092,E094,E097,E098,E100,E109,E114,E117,E118,E119,E120,E121,E122,E125,E126,E127,E128	37
chr1	208378037	208378556	E004,E055,E056,E080,E083,E089,E090,E092,E093,E122,E126	11
chr1	208378755	208378981	E005,E080,E091	3
chr1	208379049	208379109	E005	1
chr1	208379137	208379243	E084	1
chr1	208379348	208379712	E004,E006,E080,E109,E123	5
chr1	208380659	208381890	E004,E005,E006,E017,E028,E046,E050,E055,E056,E057,E080,E083,E084,E086,E088,E089,E090,E091,E092,E093,E094,E097,E098,E100,E109,E116,E118,E119,E120,E121,E122,E123,E124,E125,E127,E128	36
chr1	208381951	208382044	E091	1
chr1	208382169	208382466	E004,E028,E057,E091	4
chr1	208382475	208383301	E004,E006,E028,E056,E057,E083,E091,E094,E119,E127	10
chr1	208383361	208383960	E004,E055,E056,E057,E091,E120,E123	7
chr1	208385126	208385176	E121	1
chr1	208385180	208385734	E006,E055,E056,E082,E083,E088,E089,E090,E100,E120,E121,E122,E128	13
chr1	208385747	208386111	E056,E090,E098,E114,E120,E121,E122	7
chr1	208386701	208386857	E122,E123	2
chr1	208387028	208387078	E021	1
chr1	208387115	208387520	E004,E006,E022,E028,E029,E046,E050,E051,E055,E056,E057,E080,E083,E088,E090,E091,E097,E100,E121,E122,E123,E124,E126,E127	24
chr1	208387696	208387935	E003,E055,E083,E122	4
chr1	208388059	208388150	E006	1
chr1	208388163	208388326	E005,E120,E121	3
chr1	208389205	208389277	E121	1
chr1	208389316	208389871	E005,E006,E017,E055,E056,E057,E059,E091,E109,E114,E120,E121,E122,E125,E126,E128	16
chr1	208389966	208390026	E005	1
chr1	208390227	208390287	E122	1
chr1	208391226	208391624	E083,E089,E097,E120,E121,E123	6
chr1	208391706	208392272	E006,E055,E083,E091,E097,E100,E120,E121	8
chr1	208392306	208393799	E004,E005,E006,E017,E028,E046,E050,E051,E055,E056,E057,E059,E080,E083,E086,E088,E089,E090,E091,E092,E097,E100,E117,E119,E120,E121,E122,E123,E124,E125,E126,E127,E128	33
chr1	208394092	208395116	E005,E006,E028,E055,E056,E057,E083,E088,E089,E090,E091,E092,E094,E100,E109,E114,E117,E119,E120,E121,E122,E123,E125,E127,E128	25
chr1	208395130	208395261	E122,E123	2
chr1	208395641	208396080	E083,E088,E089,E090,E100,E121	6
chr1	208396143	208396918	E005,E006,E017,E028,E050,E051,E055,E056,E059,E081,E082,E083,E120,E121,E122,E125,E126,E128	18
chr1	208397369	208397547	E091	1
chr1	208397707	208397837	E081,E082,E123	3
chr1	208399299	208400361	E006,E022,E055,E056,E080,E083,E086,E088,E097,E120,E121,E123,E128	13
chr1	208400442	208400559	E097	1
chr1	208400639	208401194	E017,E056,E081,E082,E083,E088,E089,E092,E094,E097,E098,E100,E123,E125	14
chr1	208401337	208401769	E004,E005,E022,E083,E094,E097,E109,E123,E126	9
chr1	208403200	208403419	E080	1
chr1	208403899	208403998	E088	1
chr1	208404119	208405839	E003,E004,E005,E006,E007,E017,E021,E022,E055,E056,E057,E081,E082,E083,E086,E088,E089,E090,E091,E092,E093,E097,E098,E117,E120,E121,E122,E125,E127,E128	30
chr1	208405845	208406497	E004,E007,E083,E088,E089,E093,E097,E120,E121	9
chr1	208406549	208406610	E007	1
chr1	208406732	208407361	E003,E004,E006,E007,E008,E021,E022,E055,E056,E080,E081,E082,E083,E084,E086,E088,E089,E090,E091,E092,E094,E097,E098,E109,E118,E120,E121,E122,E126	29
chr1	208407454	208407627	E055,E056,E088,E109,E120,E122	6
chr1	208407734	208407801	E090	1
chr1	208407826	208407917	E046,E097	2
chr1	208408140	208408328	E006,E029,E046,E055,E056,E098,E100,E118,E120,E121,E124	11
chr1	208408401	208408570	E121	1
chr1	208408826	208410192	E004,E005,E006,E008,E017,E021,E029,E032,E033,E034,E046,E050,E051,E055,E056,E057,E083,E084,E085,E086,E088,E089,E090,E091,E092,E093,E094,E097,E098,E100,E109,E116,E118,E120,E121,E122,E123,E124,E125,E126,E127,E128	42
chr1	208410495	208411233	E004,E028,E046,E055,E056,E057,E119,E122,E127	9
chr1	208411361	208411593	E097,E098,E122	3
chr1	208411718	208411884	E122	1
chr1	208412001	208413873	E003,E004,E005,E006,E007,E008,E017,E021,E022,E028,E029,E032,E034,E046,E050,E051,E055,E056,E057,E059,E080,E081,E082,E083,E084,E085,E086,E088,E089,E090,E091,E092,E093,E094,E097,E098,E100,E109,E114,E116,E117,E118,E119,E120,E121,E122,E123,E124,E125,E126,E127,E128	52
chr1	208413999	208414338	E055,E056,E081,E083,E084,E086,E089,E090,E097,E109,E120,E121,E122,E123	14
chr1	208414360	208414606	E083,E086,E109,E122	4
chr1	208414640	208414708	E083	1
chr1	208414801	208414943	E081,E089,E097	3
chr1	208414966	208415210	E004,E032,E080,E081,E091,E109	6
chr1	208415270	208415324	E097	1
chr1	208415345	208415420	E004	1
chr1	208415442	208415944	E007,E055,E081,E082,E083,E089,E090,E093,E097,E098,E109,E122	12
chr1	208416042	208419132	E003,E004,E005,E006,E007,E008,E017,E021,E022,E028,E029,E032,E033,E034,E046,E050,E051,E055,E056,E057,E059,E080,E081,E082,E083,E084,E085,E086,E088,E089,E090,E091,E092,E093,E094,E097,E098,E100,E109,E114,E116,E117,E118,E119,E120,E121,E122,E123,E124,E125,E126,E127,E128	53
chr1	208419464	208419514	E083	1
chr1	208419745	208419795	E090	1
chr1	208419874	208419943	E033,E083	2
chr1	208420608	208420686	E083	1
chr1	208420784	208422242	E007,E046,E080,E081,E082,E083,E084,E088,E089,E092,E093,E121	12
chr1	208422484	208422633	E120	1
chr1	208422734	208422806	E081,E082,E083	3
chr1	208422846	208423063	E005,E083,E120,E121	4
chr1	208423686	208423774	E083	1
chr1	208423839	208423945	E083	1
chr1	208424036	208424891	E005,E081,E083,E089	4
chr1	208424931	208426659	E003,E004,E005,E006,E007,E021,E022,E081,E082,E083,E084,E088,E089,E090,E091,E092,E094,E097,E098,E109,E114,E118,E126	23
chr1	208426709	208426827	E097,E125,E128	3
chr1	208427013	208427098	E097	1
chr1	208427659	208428720	E005,E006,E017,E028,E055,E056,E057,E059,E083,E091,E097,E119,E120,E121,E125,E126,E127,E128	18
chr1	208429304	208430457	E004,E005,E028,E059,E080,E083,E091,E119,E128	9
chr1	208430703	208430943	E003,E021,E022,E083	4
chr1	208430952	208431006	E083	1
chr1	208431585	208431662	E083	1
chr1	208431725	208431902	E004,E005,E083,E091	4
chr1	208431972	208432066	E004,E091	2
chr1	208432267	208432423	E082	1
chr1	208437489	208437632	E081	1
chr1	208437718	208437789	E098	1
chr1	208437855	208438173	E055,E081,E082,E089,E090,E094,E098,E100,E126	9
chr1	208438253	208438702	E080,E081,E082,E083,E089,E090,E097,E126	8
chr1	208439858	208439965	E080	1
chr1	208440583	208440633	E093	1
chr1	208440866	208440981	E081,E082	2
chr1	208440991	208441041	E021	1
chr1	208441084	208441505	E007,E081,E082,E086,E090	5
chr1	208441557	208441963	E004,E007,E081,E082	4
chr1	208442001	208442224	E082,E083	2
chr1	208442266	208443046	E022,E055,E057,E081,E082,E083,E088,E089,E090,E092,E120,E121,E126	13
chr1	208443192	208443339	E081,E082,E083,E090,E092	5
chr1	208443372	208443416	E097	1
chr1	208443669	208443719	E082	1
chr1	208443925	208444539	E003,E004,E005,E007,E008,E021,E022,E081,E082,E083,E086,E120,E125	13
chr1	208444709	208445386	E004,E005,E081,E082,E083,E114	6
chr1	208445472	208446477	E004,E008,E021,E022,E080,E081,E082,E083	8
chr1	208446527	208446597	E004	1
chr1	208446796	208447234	E021,E028,E057,E080,E082,E119,E120,E121,E127	9
chr1	208447531	208447581	E091	1
chr1	208448644	208448694	E114	1
chr1	208449598	208449713	E120,E121	2
chr1	208449965	208450033	E089	1
chr1	208450080	208450162	E083	1
chr1	208451737	208451867	E004,E021,E089	3
chr1	208451992	208452618	E004,E007,E008,E022,E089,E090	6
chr1	208452832	208452949	E004,E022	2
chr1	208453153	208454794	E004,E081,E082,E083,E088,E089,E090,E097,E121	9
chr1	208455968	208456103	E004	1
chr1	208457754	208457830	E088	1
chr1	208458303	208458591	E080,E083	2
chr1	208460866	208460931	E088	1
chr1	208462933	208463006	E004	1
chr1	208463103	208463416	E004	1
chr1	208464003	208464232	E004	1
chr1	208464749	208464989	E004	1
chr1	208465374	208465526	E004	1
chr1	208465613	208465987	E081,E082,E084,E085,E090,E092,E109,E120,E121,E126	10
chr1	208468268	208468318	E114	1
chr1	208471374	208471486	E004,E022	2
chr1	208472009	208472253	E081,E082,E088,E089,E090,E094,E098,E109	8
chr1	208472372	208472645	E081,E082,E088,E089,E097	5
chr1	208472868	208473026	E094,E109	2
chr1	208473184	208473296	E088	1
chr1	208473511	208473672	E088	1
chr1	208473762	208473997	E081,E082,E088,E094,E109	5
chr1	208475124	208475174	E109	1
chr1	208476030	208476384	E084,E109	2
chr1	208477191	208477311	E082,E090	2
chr1	208477519	208477947	E081,E082	2
chr1	208478736	208478786	E109	1
chr1	208481949	208482069	E081	1
chr1	208483027	208483555	E028,E057,E091,E109,E119,E127	6
chr1	208483698	208483748	E091	1
chr1	208486175	208486414	E057,E059,E126	3
chr1	208487487	208487757	E059,E088	2
chr1	208489909	208490134	E007,E081,E082	3
chr1	208490737	208490903	E004	1
chr1	208491651	208492188	E028,E057,E119,E127	4
chr1	208493714	208493765	E080	1
chr1	208494129	208494263	E083	1
chr1	208494316	208494394	E083	1
chr1	208496131	208496181	E114	1
chr1	208497305	208497686	E005,E006,E008,E021,E088,E091	6
chr1	208499511	208499651	E084,E091,E109	3
chr1	208502739	208502919	E120,E121,E126,E127	4
chr1	208503005	208503055	E114	1
chr1	208503290	208503503	E050,E051	2
chr1	208503717	208503850	E080,E091	2
chr1	208505700	208505754	E007	1
chr1	208505898	208505952	E098	1
chr1	208506224	208506372	E080,E082,E083,E086,E088,E090,E092,E109	8
chr1	208506511	208506564	E083	1
chr1	208506783	208506833	E114	1
chr1	208507151	208507346	E080,E091,E127	3
chr1	208508090	208508134	E080	1
chr1	208508819	208509068	E003,E007,E021,E050,E051,E081,E082	7
chr1	208509220	208509324	E007,E082	2
chr1	208509419	208509893	E007,E059,E081,E082	4
chr1	208510018	208510101	E007	1
chr1	208511755	208511808	E114	1
chr1	208513290	208513859	E081,E082	2
chr1	208515758	208516273	E109	1
chr1	208516695	208516802	E046,E050,E051	3
chr1	208517057	208517144	E007	1
chr1	208517186	208517435	E109	1
chr1	208517519	208517569	E109	1
chr1	208518008	208518074	E081,E086	2
chr1	208520453	208521031	E057,E081,E082,E083,E086,E088	6
chr1	208521072	208521229	E057,E081,E088,E121	4
chr1	208521486	208521565	E021,E022,E034,E083,E093,E094,E098,E109	8
chr1	208522998	208523586	E004,E005,E007,E022,E081,E082	6
chr1	208524304	208524348	E080	1
chr1	208525107	208525449	E004,E117,E123	3
chr1	208525472	208525610	E004,E081	2
chr1	208526502	208526552	E092	1
chr1	208528637	208528834	E083	1
chr1	208529251	208529452	E083	1
chr1	208529657	208529770	E059	1
chr1	208529777	208529892	E083	1
chr1	208530033	208530136	E004	1
chr1	208530176	208530343	E080,E083	2
chr1	208530853	208531076	E005,E083,E109	3
chr1	208531079	208531711	E005,E080,E083,E084,E085,E109	6
chr1	208531760	208531859	E084	1
chr1	208531901	208532608	E059,E083,E084	3
chr1	208535236	208535845	E081,E082	2
chr1	208535961	208536031	E081	1
chr1	208540759	208540937	E004	1
chr1	208542529	208542651	E050,E051	2
chr1	208543173	208543287	E080	1
chr1	208543415	208543518	E080,E083	2
chr1	208543617	208543681	E080	1
chr1	208543975	208544093	E022,E080,E086,E109	4
chr1	208547301	208548511	E003,E004,E006,E008,E021,E022,E059,E080,E083,E091,E097,E125,E128	13
chr1	208554594	208554735	E083	1
chr1	208554926	208555376	E004,E050	2
chr1	208559282	208559349	E109	1
chr1	208560083	208560133	E085	1
chr1	208561263	208561595	E050,E081,E082,E083,E084,E089,E090	7
chr1	208561650	208562133	E057,E059,E080,E081,E083,E086,E090,E100	8
chr1	208567270	208567372	E083	1
chr1	208567581	208568505	E083	1
chr1	208568559	208569218	E059,E083	2
chr1	208569866	208569958	E083	1
chr1	208570253	208570345	E083	1
chr1	208570411	208570574	E083	1
chr1	208574832	208575041	E080	1
chr1	208581530	208581628	E120,E121	2
chr1	208582711	208582779	E083	1
chr1	208583142	208583210	E109	1
chr1	208583838	208584244	E004,E080,E081,E082,E083	5
chr1	208584876	208585309	E059	1
chr1	208586428	208586611	E050,E051,E083	3
chr1	208587401	208587621	E091	1
chr1	208588186	208588240	E098	1
chr1	208591583	208591782	E081	1
chr1	208593128	208593237	E091	1
chr1	208593550	208593621	E003	1
chr1	208594126	208594505	E005,E057,E083,E091	4
chr1	208594862	208594944	E004,E022	2
chr1	208594980	208595049	E005	1
chr1	208595068	208595179	E008,E083	2
chr1	208596173	208596246	E055,E056	2
chr1	208596291	208596346	E055	1
chr1	208597004	208597125	E029,E050,E051,E124	4
chr1	208598531	208598984	E005,E028,E057,E091,E127	5
chr1	208600554	208600614	E004	1
chr1	208602844	208602899	E083	1
chr1	208603356	208603462	E004,E080	2
chr1	208603566	208603832	E004	1
chr1	208603879	208603961	E004	1
chr1	208604610	208605044	E083	1
chr1	208605084	208605540	E017,E028,E033,E055,E056,E057,E083,E114,E120,E121,E125,E126,E127,E128	14
chr1	208605902	208605958	E080	1
chr1	208606179	208606245	E083	1
chr1	208606335	208606399	E080,E109	2
chr1	208606424	208607017	E006,E007,E028,E055,E056,E057,E080,E083,E088,E109,E120,E121,E126,E128	14
chr1	208607332	208607771	E005,E007,E055,E080,E082,E083,E088,E122,E128	9
chr1	208608387	208608440	E088	1
chr1	208610792	208611144	E004,E006,E017,E028,E029,E050,E051,E055,E056,E057,E080,E119,E120,E121,E122,E127,E128	17
chr1	208611241	208611301	E004	1
chr1	208618561	208618654	E109	1
chr1	208618717	208618780	E109	1
chr1	208618817	208620113	E003,E004,E022,E028,E050,E083,E086,E088,E092,E109	10
chr1	208620202	208620273	E004	1
chr1	208621370	208621420	E021	1
chr1	208621787	208621867	E008	1
chr1	208621921	208622108	E004,E008,E021,E022	4
chr1	208622214	208622465	E004,E008,E091	3
chr1	208623453	208623946	E003,E081,E082,E091	4
chr1	208623998	208624061	E080	1
chr1	208624372	208624645	E005,E006,E080,E083,E084,E092	6
chr1	208624772	208624851	E006	1
chr1	208625150	208625442	E089,E120,E121	3
chr1	208625602	208625689	E120,E121	2
chr1	208629252	208629470	E004,E005,E006,E028,E050,E055,E056,E057,E080,E119,E120,E121,E122,E126,E127	15
chr1	208632000	208632088	E088	1
chr1	208634389	208634671	E080	1
chr1	208635158	208635349	E003,E004,E008,E021,E022,E122	6
chr1	208635546	208635632	E021	1
chr1	208636047	208636524	E080	1
chr1	208639239	208639353	E091	1
chr1	208639524	208639732	E109	1
chr1	208641065	208641160	E080	1
chr1	208641318	208641482	E080	1
chr1	208641976	208642026	E093	1
chr1	208642045	208642183	E083,E120	2
chr1	208642568	208642675	E003	1
chr1	208643287	208643399	E081,E082	2
chr1	208646975	208647092	E081	1
chr1	208648258	208648325	E086	1
chr1	208648855	208649177	E004,E006,E007,E028,E055,E057,E080,E081,E083,E088,E089,E090,E100,E109,E117,E119,E120,E121,E126,E127	20
chr1	208649189	208649283	E057	1
chr1	208649323	208650702	E003,E004,E005,E006,E007,E008,E021,E022,E055,E059,E080,E081,E082,E083,E084,E086,E088,E089,E090,E091,E092,E094,E097,E098,E100,E117,E122,E126,E127	29
chr1	208652894	208653071	E005,E080,E081,E082,E083,E091,E109	7
chr1	208653960	208654021	E080	1
chr1	208654078	208654230	E080	1
chr1	208654272	208654514	E080,E122	2
chr1	208654568	208654621	E080	1
chr1	208655597	208655657	E006	1
chr1	208659363	208659450	E124	1
chr1	208662991	208663071	E059	1
chr1	208669475	208670339	E028,E057,E119,E127	4
chr1	208671442	208671545	E006	1
chr1	208671621	208671740	E094	1
chr1	208672440	208672743	E029,E046,E055,E057,E088,E119,E124	7
chr1	208673032	208673172	E119	1
chr1	208673787	208674071	E080,E081,E082,E088	4
chr1	208677203	208677359	E080	1
chr1	208683502	208683925	E004,E005,E006,E028,E055,E056,E057,E059,E080,E091,E117,E119,E120,E121,E125,E126,E127,E128	18
chr1	208684213	208684312	E005	1
chr1	208684340	208684384	E080	1
chr1	208684525	208684569	E080	1
chr1	208684582	208685178	E055,E080,E083,E086,E120,E121	6
chr1	208687264	208687582	E055,E089,E100,E120,E121,E126,E128	7
chr1	208687636	208687743	E120	1
chr1	208688598	208688735	E056,E128	2
chr1	208688996	208689093	E094	1
chr1	208690255	208690329	E029	1
chr1	208691200	208691264	E029	1
chr1	208693652	208693696	E080	1
chr1	208693865	208693979	E055	1
chr1	208694183	208694302	E055,E056,E081,E082,E126	5
chr1	208695032	208695234	E005,E091	2
chr1	208695796	208695863	E055,E082	2
chr1	208697785	208698143	E028,E055,E056,E057,E119,E120,E126,E127	8
chr1	208698322	208698624	E005,E006,E017,E055,E088,E089,E091,E092,E120,E121,E126	11
chr1	208698833	208699103	E057,E120,E121,E127	4
chr1	208699481	208699575	E120	1
chr1	208699807	208700464	E005,E080,E082,E083,E088,E089,E120,E121	8
chr1	208700479	208700909	E005,E021,E080,E081,E082,E083	6
chr1	208700968	208701024	E080	1
chr1	208701354	208701550	E081,E082	2
chr1	208701787	208702822	E055,E057,E080,E081,E082,E083,E086,E088,E092,E097,E121	11
chr1	208704275	208704668	E004,E080,E081,E082,E083,E086,E088,E092,E109,E122	10
chr1	208704682	208704977	E004,E005,E080	3
chr1	208705696	208705796	E080	1
chr1	208706285	208706399	E091	1
chr1	208706520	208706582	E080,E082	2
chr1	208707227	208707468	E003,E022,E082	3
chr1	208707550	208707835	E082,E083	2
chr1	208707846	208708351	E055,E056,E081,E082,E083,E088,E089,E090,E100,E120,E121,E126	12
chr1	208708393	208708487	E082,E089	2
chr1	208708519	208708617	E083,E090	2
chr1	208708884	208709123	E083,E089,E090,E123	4
chr1	208709382	208709453	E004	1
chr1	208709495	208710296	E004,E005,E006,E050,E051,E059	6
chr1	208710681	208710997	E004,E007,E083	3
chr1	208711035	208711106	E083	1
chr1	208711151	208711513	E083	1
chr1	208712112	208712413	E083,E124	2
chr1	208714163	208714313	E003,E021,E057,E082,E127	5
chr1	208714507	208715287	E028,E046,E057,E080,E081,E083,E116,E119,E127	9
chr1	208715356	208715465	E057	1
chr1	208715521	208716109	E057,E127	2
chr1	208717534	208717600	E082	1
chr1	208718715	208718765	E084	1
chr1	208718925	208719001	E080	1
chr1	208721278	208721406	E082,E089,E090	3
chr1	208721442	208721667	E081,E082	2
chr1	208721674	208721731	E081	1
chr1	208723404	208723454	E121	1
chr1	208724489	208724601	E080,E081	2
chr1	208725143	208725203	E081	1
chr1	208725281	208725412	E081	1
chr1	208725460	208725622	E081,E082	2
chr1	208725784	208725841	E082	1
chr1	208726386	208726436	E022	1
chr1	208729311	208729475	E098,E100,E126	3
chr1	208729951	208730013	E017	1
chr1	208730350	208731058	E080,E081,E082,E089,E090,E092	6
chr1	208731232	208731372	E082	1
chr1	208733114	208733182	E006	1
chr1	208733421	208733514	E089,E090	2
chr1	208733598	208733781	E007,E080,E097	3
chr1	208735237	208735633	E006,E081,E126	3
chr1	208735739	208735808	E006	1
chr1	208735874	208736230	E004,E006	2
chr1	208737172	208737351	E080,E097	2
chr1	208737715	208738178	E004,E081	2
chr1	208739136	208739350	E120,E121,E128	3
chr1	208739889	208739973	E081	1
chr1	208741080	208741342	E081,E082	2
chr1	208742575	208742951	E028,E057,E119,E127	4
chr1	208744416	208744466	E082	1
chr1	208747624	208747701	E082,E089,E090,E092	4
chr1	208748383	208748480	E119	1
chr1	208750178	208750340	E005	1
chr1	208750831	208751111	E004,E005,E055	3
chr1	208751127	208751181	E126	1
chr1	208751214	208751294	E005,E022	2
chr1	208755223	208755308	E080	1
chr1	208757567	208758187	E081,E082,E088,E090	4
chr1	208760547	208760805	E080,E116	2
chr1	208762717	208762781	E082,E109	2
chr1	208766380	208766455	E083	1
chr1	208766522	208766661	E083	1
chr1	208766721	208767210	E007,E080,E081,E083	4
chr1	208767369	208767423	E083	1
chr1	208767509	208767652	E083	1
chr1	208767674	208767718	E080	1
chr1	208767862	208767930	E083	1
chr1	208768032	208768080	E080	1
chr1	208769112	208769436	E005,E006,E055,E056,E057,E080,E088,E097,E120,E121,E125,E126,E127,E128	14
chr1	208771577	208771637	E004	1
chr1	208772476	208772556	E081	1
chr1	208773625	208773725	E021,E022	2
chr1	208773858	208774474	E003,E007,E008,E021,E083,E088,E089,E090	8
chr1	208774535	208774706	E088	1
chr1	208774861	208775349	E003,E022,E081,E082,E083,E088,E089,E090,E120,E126	10
chr1	208775679	208775805	E022,E083	2
chr1	208777608	208778146	E005,E028,E050,E055,E056,E057,E059,E080,E100,E116,E119,E120,E121,E126,E127,E128	16
chr1	208779032	208779266	E059	1
chr1	208780298	208780381	E082	1
chr1	208781485	208781541	E083	1
chr1	208783644	208783694	E082	1
chr1	208783785	208783857	E082	1
chr1	208784048	208784094	E080	1
chr1	208784129	208784203	E022	1
chr1	208787863	208787953	E088	1
chr1	208788134	208788196	E088	1
chr1	208788795	208789057	E120,E121,E126	3
chr1	208797586	208797640	E033	1
chr1	208801222	208801313	E057	1
chr1	208801522	208801596	E082,E088	2
chr1	208801812	208801862	E091	1
chr1	208802026	208802128	E091	1
chr1	208803163	208803239	E083	1
chr1	208804035	208805447	E007,E059,E081,E082,E088,E126	6
chr1	208807072	208807173	E004	1
chr1	208808149	208808462	E081,E092	2
chr1	208809832	208810013	E081,E082	2
chr1	208810655	208810878	E083,E086,E088,E089,E090,E120,E121	7
chr1	208811156	208811213	E083	1
chr1	208812684	208812734	E114	1
chr1	208813722	208813877	E004	1
chr1	208816475	208817139	E081,E082,E083,E089,E090,E092,E097	7
chr1	208818122	208818446	E022,E081,E082	3
chr1	208821221	208821915	E081,E082	2
chr1	208824277	208824714	E006,E059	2
chr1	208825572	208826390	E003,E004,E005,E006,E007,E008,E017,E021,E022,E028,E029,E032,E033,E034,E046,E050,E051,E055,E056,E057,E059,E080,E081,E082,E083,E084,E085,E086,E088,E089,E090,E091,E092,E093,E094,E097,E098,E100,E109,E114,E116,E117,E119,E120,E121,E122,E123,E124,E125,E126,E127,E128	52
chr1	208826415	208826465	E092	1
chr1	208826681	208827140	E006,E119	2
chr1	208827667	208827899	E003,E004,E005,E007,E008,E021,E022,E055,E056,E057,E059,E080,E082,E083,E084,E092,E094,E109,E114,E117,E119,E120,E121,E122,E123,E126,E127	27
chr1	208828557	208828692	E080,E084	2
chr1	208829808	208829882	E122	1
chr1	208830519	208830909	E059	1
chr1	208831024	208831112	E059	1
chr1	208834694	208834788	E057	1
chr1	208835081	208835212	E109	1
chr1	208835887	208836158	E084,E085,E109	3
chr1	208842319	208842379	E122	1
chr1	208842413	208842478	E022	1
chr1	208842479	208842653	E003,E004,E007,E021,E022,E055,E056,E080,E083,E086,E088,E090,E120,E121	14
chr1	208844308	208844471	E004	1
chr1	208844513	208844591	E081	1
chr1	208844737	208845292	E081,E082	2
chr1	208846751	208847408	E081,E082	2
chr1	208849785	208849904	E094	1
chr1	208852548	208852677	E081	1
chr1	208855078	208855173	E122	1
chr1	208855215	208856369	E050,E080,E082,E083,E084,E085,E086,E089,E090,E092,E100,E109,E120,E122,E127	15
chr1	208856502	208857003	E083,E122	2
chr1	208859390	208859467	E121	1
chr1	208861889	208862037	E084,E085	2
chr1	208862192	208862535	E084,E085	2
chr1	208862548	208862635	E057	1
chr1	208862643	208862763	E084	1
chr1	208862939	208862996	E080	1
chr1	208863213	208863298	E084	1
chr1	208864107	208864157	E084	1
chr1	208864215	208864299	E084	1
chr1	208864702	208864764	E084	1
chr1	208868506	208868556	E051	1
chr1	208870740	208870784	E080	1
chr1	208870824	208871169	E080	1
chr1	208871577	208871744	E057,E080,E119	3
chr1	208871813	208871879	E080	1
chr1	208883399	208883599	E082,E084,E126	3
chr1	208883699	208883798	E081,E082	2
chr1	208884617	208885032	E081,E082	2
chr1	208886606	208886670	E080	1
chr1	208887420	208888180	E050,E051,E080,E083,E084,E085,E092	7
chr1	208890789	208891504	E003,E005,E007,E021,E081,E086,E114	7
chr1	208893991	208894224	E005	1
chr1	208897166	208897216	E084	1
chr1	208897357	208897431	E084	1
chr1	208897477	208897685	E046,E050,E084,E094	4
chr1	208905146	208906344	E004,E032,E050,E051,E057,E080,E081,E082,E084,E085,E088,E092,E093,E109,E116,E122,E126,E128	18
chr1	208907733	208907826	E080	1
chr1	208910396	208910498	E086,E088	2
chr1	208910533	208911175	E004,E081,E082,E084,E086,E088,E092,E109	8
chr1	208911415	208911550	E116	1
chr1	208913668	208913718	E017	1
chr1	208914645	208915040	E021,E059,E120,E121	4
chr1	208915453	208915533	E123	1
chr1	208916744	208917060	E088	1
chr1	208917205	208917255	E088	1
chr1	208918338	208918481	E081	1
chr1	208920061	208920150	E004	1
chr1	208921092	208921168	E082	1
chr1	208921229	208921892	E059,E080,E081,E082,E084,E086,E088,E090,E092	9
chr1	208921906	208922565	E059,E080,E081	3
chr1	208926709	208926769	E080	1
chr1	208927514	208927705	E080	1
chr1	208928385	208928520	E081	1
chr1	208929942	208930236	E080	1
chr1	208931260	208931524	E055,E121,E126,E127	4
chr1	208931900	208931950	E055	1
chr1	208932603	208932962	E022,E055,E056,E081,E082	5
chr1	208933000	208933309	E081,E082	2
chr1	208933468	208933571	E081,E082	2
chr1	208938124	208938218	E082	1
chr1	208940230	208940443	E003,E005,E007,E021,E022,E086,E088,E091	8
chr1	208943596	208943708	E081,E082	2
chr1	208943847	208943930	E082	1
chr1	208943952	208944052	E081	1
chr1	208944146	208944351	E081,E082	2
chr1	208944814	208944864	E082	1
chr1	208944956	208945046	E126	1
chr1	208946374	208946519	E089,E121	2
chr1	208949269	208949538	E080	1
chr1	208951780	208952101	E120,E125,E127,E128	4
chr1	208954341	208954435	E008	1
chr1	208954820	208955808	E003,E004,E008,E021,E022,E081,E082,E086,E089,E090,E120,E121	12
chr1	208956122	208956213	E021	1
chr1	208957969	208958019	E007	1
chr1	208958044	208958126	E109	1
chr1	208959757	208959826	E004	1
chr1	208960593	208960883	E004,E083,E089,E120,E121,E126	6
chr1	208961220	208961311	E126,E128	2
chr1	208961376	208962047	E003,E004,E021,E022,E081,E082	6
chr1	208962101	208962151	E082	1
chr1	208964262	208964330	E082	1
chr1	208964776	208965233	E005,E022,E055,E057,E059,E081,E082,E083,E086,E088,E090,E098,E119,E120,E121,E125,E126,E127,E128	19
chr1	208970493	208970588	E081,E082	2
chr1	208972631	208972847	E028,E055,E057,E059,E127	5
chr1	208974095	208974140	E080	1
chr1	208976153	208976214	E081	1
chr1	208976384	208976479	E081,E082,E083,E086,E088,E092	6
chr1	208976631	208977126	E081,E082,E083,E086	4
chr1	208980540	208982102	E028,E050,E055,E057,E081,E119,E120,E121,E125,E126,E127	11
chr1	208983204	208983606	E007,E028,E057,E119,E122,E125,E126,E127,E128	9
chr1	208983858	208983938	E057	1
chr1	208988025	208988109	E119	1
chr1	208989690	208989746	E080	1
chr1	208993304	208993354	E051	1
chr1	208993823	208994535	E080,E081,E082,E120	4
chr1	208995466	208995589	E081,E082	2
chr1	208998450	208998906	E088,E120,E121	3
chr1	209001136	209001449	E081,E082	2
chr1	209002954	209003316	E028,E055,E056,E057,E081,E082,E088,E119,E120,E126	10
chr1	209006725	209006813	E007	1
chr1	209007564	209008807	E003,E005,E007,E021,E055,E056,E080,E081,E082,E083,E086,E092,E120,E121,E122,E126	16
chr1	209009078	209009448	E080,E097	2
chr1	209009526	209009570	E080	1
chr1	209010642	209010985	E028,E057,E119	3
chr1	209011527	209011577	E114	1
chr1	209013024	209013084	E005	1
chr1	209013144	209013204	E005	1
chr1	209014020	209014146	E121	1
chr1	209014861	209015226	E081,E082,E086,E125,E128	5
chr1	209016020	209016213	E007,E081,E082	3
chr1	209016966	209017110	E083	1
chr1	209022256	209022480	E081,E082,E125	3
chr1	209023937	209024099	E057,E081,E082,E126	4
chr1	209024832	209024986	E120,E126	2
chr1	209026398	209026570	E056,E081,E082	3
chr1	209028850	209029020	E116	1
chr1	209030406	209030482	E081	1
chr1	209030884	209031084	E057,E119,E120,E126	4
chr1	209038037	209038242	E006	1
chr1	209039684	209039750	E090	1
chr1	209039782	209040158	E081,E082,E089,E090,E120,E121,E126	7
chr1	209041836	209041963	E122	1
chr1	209042005	209042206	E055,E056,E057,E120,E121,E122,E126	7
chr1	209048390	209048513	E003,E021,E080	3
chr1	209050867	209051103	E081,E082	2
chr1	209053794	209054410	E005,E055,E083,E086,E091,E119,E120,E122,E125,E128	10
chr1	209054526	209054782	E119	1
chr1	209057203	209057425	E080	1
chr1	209058178	209059014	E059,E081,E082,E088,E091,E092,E098,E122	8
chr1	209059074	209059242	E081	1
chr1	209059284	209059324	E086	1
chr1	209060290	209060403	E055,E056,E081,E082,E126	5
chr1	209061762	209062004	E055,E056,E122,E126	4
chr1	209065680	209066006	E081,E082	2
chr1	209066070	209066198	E007,E081,E082	3
chr1	209066331	209066420	E081	1
chr1	209066650	209066740	E007,E081	2
chr1	209066846	209066896	E007	1
chr1	209066959	209067083	E007,E082	2
chr1	209068511	209068892	E081,E082,E126	3
chr1	209076679	209076775	E126	1
chr1	209081182	209081394	E083,E100,E120,E121	4
chr1	209082113	209082206	E083	1
chr1	209082411	209082834	E081,E082,E083,E090,E120,E125,E126,E128	8
chr1	209082857	209082964	E083,E121	2
chr1	209083066	209083120	E128	1
chr1	209083123	209083231	E080	1
chr1	209090656	209091540	E004,E005,E028,E057,E119,E127,E128	7
chr1	209091660	209091740	E057	1
chr1	209091785	209091839	E128	1
chr1	209092780	209093087	E028,E055,E056,E057,E119,E120,E121,E122,E126,E127,E128	11
chr1	209094711	209094953	E028,E055,E056,E119,E126	5
chr1	209096740	209096992	E055,E056,E081,E126	4
chr1	209097106	209097695	E022,E050,E081,E082,E121,E125,E126,E128	8
chr1	209097732	209097995	E050,E081,E082,E125,E128	5
chr1	209098313	209098574	E081,E082,E083,E086,E088	5
chr1	209101797	209101955	E056,E100,E119,E121,E126,E128	6
chr1	209102142	209102271	E089,E120,E126	3
chr1	209102929	209103280	E028,E055,E056,E057,E119,E120,E121,E125,E126,E127,E128	11
chr1	209105393	209105747	E028,E057,E127	3
chr1	209107500	209107614	E055,E126	2
chr1	209108291	209108642	E028,E055,E057,E119,E126,E127,E128	7
chr1	209109055	209109409	E055,E056,E081,E082,E120,E121	6
chr1	209109524	209109574	E007	1
chr1	209109885	209109993	E086	1
chr1	209110022	209110221	E007,E086	2
chr1	209110234	209110295	E086	1
chr1	209110972	209111022	E007	1
chr1	209113011	209113067	E083	1
chr1	209113131	209113284	E080,E083	2
chr1	209114197	209114317	E004,E094	2
chr1	209115821	209116086	E028,E057,E119,E120,E121,E122,E127	7
chr1	209116209	209116343	E121,E126,E127	3
chr1	209116716	209116872	E080,E086	2
chr1	209116915	209117021	E081	1
chr1	209118143	209119228	E005,E057,E083,E086,E088,E091,E122,E126	8
chr1	209123646	209123869	E055,E056,E088,E126	4
chr1	209124443	209124841	E004,E088	2
chr1	209125030	209125829	E055,E056,E080,E084,E085,E086,E088,E109,E120,E121,E122	11
chr1	209125898	209125952	E084	1
chr1	209125956	209126103	E055,E056,E122	3
chr1	209128860	209128941	E090	1
chr1	209132183	209132270	E022	1
chr1	209134425	209134609	E004	1
chr1	209135964	209136109	E081,E082	2
chr1	209136291	209136480	E125,E128	2
chr1	209136547	209136601	E128	1
chr1	209138796	209139090	E128	1
chr1	209139534	209139590	E081	1
chr1	209144495	209144605	E088	1
chr1	209146783	209146908	E081	1
chr1	209147957	209148530	E080,E081,E082	3
chr1	209148897	209149085	E005,E091,E127	3
chr1	209149592	209149642	E022	1
chr1	209150171	209150251	E119	1
chr1	209150321	209150430	E119	1
chr1	209150467	209150721	E028,E055,E056,E057,E119,E125,E127	7
chr1	209151260	209151641	E028,E055,E056,E057,E100,E119,E120,E126,E127,E128	10
chr1	209153188	209153449	E028,E055,E056,E057,E080,E100,E119,E120	8
chr1	209154024	209154583	E028,E055,E057,E081,E082,E098,E100,E119,E122,E127,E128	11
chr1	209155974	209156022	E097	1
chr1	209158503	209159156	E028,E057,E081,E082,E097,E100,E119,E122,E125,E126,E127,E128	12
chr1	209159391	209159496	E088	1
chr1	209161165	209161249	E028,E119	2
chr1	209161786	209162602	E006,E028,E033,E034,E046,E050,E051,E055,E056,E057,E059,E080,E083,E084,E085,E086,E088,E089,E090,E091,E092,E093,E094,E097,E098,E109,E116,E117,E120,E121,E122,E124,E125,E126,E127,E128	36
chr1	209163777	209164208	E120,E125,E128	3
chr1	209165236	209165307	E109	1
chr1	209171394	209171534	E004,E028,E055,E056,E059,E080,E082,E088,E114,E119,E120,E121,E122,E126,E128	15
chr1	209171573	209171653	E059	1
chr1	209174334	209174399	E122	1
chr1	209174624	209174685	E090	1
chr1	209174877	209174978	E083	1
chr1	209181983	209182547	E028,E057,E083,E127	4
chr1	209182610	209182660	E083	1
chr1	209182705	209182801	E126	1
chr1	209184256	209184448	E081,E082,E094,E098	4
chr1	209184561	209184615	E098	1
chr1	209186042	209186092	E021	1
chr1	209186110	209186466	E081,E094,E109	3
chr1	209188581	209188695	E098	1
chr1	209188776	209188868	E109	1
chr1	209189160	209189255	E109	1
chr1	209189754	209189798	E080	1
chr1	209197266	209197413	E084,E085,E109	3
chr1	209197471	209197521	E084	1
chr1	209203190	209203357	E022,E055,E056,E080,E081,E088,E092,E126	8
chr1	209203838	209204383	E081,E082,E088,E098	4
chr1	209207348	209207442	E091	1
chr1	209208889	209208970	E094	1
chr1	209211152	209211247	E097,E125,E128	3
chr1	209211613	209212011	E004,E005,E028,E057,E091,E119,E127	7
chr1	209212013	209213363	E004,E005,E006,E028,E029,E046,E050,E051,E055,E056,E057,E059,E081,E082,E084,E090,E091,E092,E093,E098,E100,E109,E114,E116,E117,E119,E120,E121,E122,E124,E125,E126,E127,E128	34
chr1	209213740	209214179	E028,E055,E056,E057,E119,E126,E127	7
chr1	209215389	209215605	E028,E029,E055,E056,E080,E091,E098,E100,E120,E124,E126	11
chr1	209216293	209216410	E057	1
chr1	209218536	209218693	E004,E055,E056,E057,E120	5
chr1	209218733	209219488	E004,E028,E055,E056,E057,E088,E098,E119,E120,E121,E125,E127,E128	13
chr1	209221714	209221839	E081,E121	2
chr1	209222282	209222723	E004,E005,E007,E017,E055,E056,E057,E059,E088,E120,E121,E123,E125,E128	14
chr1	209222768	209222911	E120,E121	2
chr1	209223442	209223664	E100,E120,E121	3
chr1	209224172	209224242	E118	1
chr1	209224781	209225333	E028,E057,E109,E119,E127	5
chr1	209225397	209225549	E109	1
chr1	209233291	209233382	E080,E092	2
chr1	209233525	209233641	E092	1
chr1	209233687	209233787	E080,E092	2
chr1	209233856	209233906	E092	1
chr1	209234359	209234413	E056	1
chr1	209235142	209235648	E081,E082,E086	3
chr1	209235739	209235814	E086	1
chr1	209236336	209236418	E080	1
chr1	209236460	209236581	E116	1
chr1	209237042	209237121	E080	1
chr1	209237228	209237296	E080	1
chr1	209237352	209238058	E005,E059,E080,E121	4
chr1	209238332	209238455	E004,E080	2
chr1	209238514	209238924	E005,E007,E080,E086	4
chr1	209242163	209242223	E006	1
chr1	209242861	209242901	E086	1
chr1	209244379	209244429	E017	1
chr1	209245629	209246253	E028,E055,E056,E057,E059,E120,E121,E123,E127,E128	10
chr1	209250143	209250350	E003,E004,E008,E021,E022,E028,E057,E059,E080,E091,E114,E116,E117,E121,E126,E127	16
chr1	209252208	209252493	E057,E119,E127	3
chr1	209253562	209254236	E004,E005,E006,E021,E028,E055,E056,E057,E059,E091,E114,E117,E119,E120,E121,E125,E127,E128	18
chr1	209254902	209254963	E120,E121	2
chr1	209259761	209259921	E116	1
chr1	209259966	209260526	E007,E081,E116,E120,E121,E125,E128	7
chr1	209265388	209265543	E116	1
chr1	209267844	209268033	E003,E004,E008,E021,E022	5
chr1	209268179	209268431	E080	1
chr1	209269258	209270016	E005,E006,E028,E055,E056,E057,E080,E091,E114,E116,E117,E119,E120,E121,E125,E126,E127,E128	18
chr1	209271190	209271234	E080	1
chr1	209272054	209272107	E092	1
chr1	209272231	209272310	E080	1
chr1	209272708	209272776	E114	1
chr1	209273798	209274323	E081,E082	2
chr1	209275476	209275549	E082	1
chr1	209275611	209275747	E004,E082	2
chr1	209275816	209276877	E081,E082,E089,E116,E120,E121,E126	7
chr1	209278135	209278213	E081,E082	2
chr1	209278889	209278989	E081	1
chr1	209279125	209280515	E003,E004,E005,E007,E008,E021,E022,E055,E056,E081,E082,E083,E086,E088,E089,E090,E092,E097,E116,E120,E121,E125,E126,E128	24
chr1	209280638	209280718	E116	1
chr1	209280770	209281229	E005,E116	2
chr1	209282867	209283017	E119	1
chr1	209283290	209283401	E116	1
chr1	209283469	209283575	E004,E116	2
chr1	209284232	209284367	E004	1
chr1	209287060	209287179	E081,E082,E086	3
chr1	209289599	209289707	E081	1
chr1	209291228	209291348	E119	1
chr1	209295443	209295627	E120,E121	2
chr1	209295891	209295941	E082	1
chr1	209296268	209296379	E028	1
chr1	209296944	209296994	E007	1
chr1	209303987	209304124	E008	1
chr1	209304166	209304562	E003,E008,E021,E022	4
chr1	209305509	209305617	E004,E121	2
chr1	209306515	209306659	E055,E089,E120,E121	4
chr1	209307447	209307720	E116	1
chr1	209307764	209307844	E116	1
chr1	209315086	209315159	E091	1
chr1	209320849	209321229	E004,E081	2
chr1	209323508	209323952	E003,E004,E005,E006,E007,E008,E021,E022,E028,E050,E051,E055,E057,E059,E080,E081,E082,E083,E085,E086,E088,E089,E090,E091,E092,E093,E097,E098,E100,E114,E117,E119,E120,E121,E122,E125,E126,E127,E128	39
chr1	209327050	209327141	E082	1
chr1	209327419	209327494	E121	1
chr1	209327612	209327694	E082	1
chr1	209328266	209328694	E004,E008,E022,E089,E090,E120,E121	7
chr1	209328709	209328785	E004,E121	2
chr1	209328836	209329375	E003,E004,E005,E006,E007,E008,E021,E022,E086,E120,E121	11
chr1	209329434	209329520	E084,E109	2
chr1	209329522	209329809	E006,E007	2
chr1	209329853	209329903	E007	1
chr1	209330389	209331893	E003,E004,E007,E008,E021,E022,E081,E082,E090,E120	10
chr1	209332115	209332514	E004,E081,E082	3
chr1	209333638	209333984	E004,E120,E121	3
chr1	209335810	209336590	E056,E081,E082,E090,E091,E092,E100,E120,E121,E125,E126,E128	12
chr1	209336637	209336740	E121	1
chr1	209338864	209338998	E082	1
chr1	209341435	209342034	E028,E055,E056,E057,E094,E097,E098,E109,E117,E119,E120,E121,E122,E125,E126,E127,E128	17
chr1	209342220	209342289	E120	1
chr1	209342312	209342392	E119	1
chr1	209344390	209344878	E088	1
chr1	209344938	209344994	E088	1
chr1	209345647	209345979	E004,E028,E057,E119,E127	5
chr1	209350305	209350404	E120	1
chr1	209356704	209356804	E004	1
chr1	209361113	209361236	E123	1
chr1	209363772	209364626	E003,E004,E005,E006,E007,E008,E021,E022,E028,E033,E050,E051,E055,E056,E057,E059,E080,E081,E082,E083,E086,E088,E089,E090,E091,E092,E093,E094,E098,E109,E114,E116,E118,E119,E120,E121,E122,E123,E127,E128	40
chr1	209364692	209364814	E005,E084,E085	3
chr1	209365870	209365948	E004	1
chr1	209369622	209369783	E007,E008,E022	3
chr1	209372033	209373555	E003,E004,E005,E007,E008,E021,E022,E057,E080,E081,E085,E109	12
chr1	209376204	209376625	E003,E004,E006,E007,E008,E017,E021,E022,E028,E033,E034,E050,E051,E055,E056,E057,E059,E080,E081,E082,E083,E084,E085,E086,E088,E089,E090,E091,E092,E093,E094,E097,E098,E100,E109,E114,E117,E119,E120,E121,E122,E123,E124,E125,E126,E127,E128	47
chr1	209376636	209376812	E007,E081,E082	3
chr1	209376866	209376916	E093	1
chr1	209376960	209377054	E081,E082	2
chr1	209377804	209377869	E082	1
chr1	209378118	209378219	E081	1
chr1	209378336	209378793	E088	1
chr1	209379329	209379580	E081	1
chr1	209380392	209380442	E089	1
chr1	209380485	209381578	E003,E004,E005,E006,E007,E008,E017,E021,E022,E028,E050,E051,E055,E056,E057,E059,E080,E081,E082,E083,E085,E086,E088,E089,E090,E091,E092,E093,E094,E097,E098,E100,E109,E114,E118,E119,E120,E121,E122,E125,E126,E127,E128	43
chr1	209381858	209382334	E003,E021,E028,E057,E083	5
chr1	209383048	209383098	E082	1
chr1	209383305	209383355	E082	1
chr1	209383376	209383436	E003	1
chr1	209383735	209383779	E080	1
chr1	209384313	209384361	E080	1
chr1	209384561	209384623	E021	1
chr1	209390454	209390624	E081	1
chr1	209391536	209391716	E005,E080	2
chr1	209391923	209391973	E084	1
chr1	209392126	209392584	E057,E059,E080,E117,E119	5
chr1	209393017	209393123	E097,E118	2
chr1	209393171	209394106	E005,E028,E050,E055,E057,E059,E080,E081,E082,E083,E086,E088,E089,E090,E091,E092,E093,E119,E120,E121,E126	21
chr1	209396254	209396529	E080,E081,E092	3
chr1	209397126	209397568	E088	1
chr1	209397732	209397812	E057	1
chr1	209397818	209398052	E091	1
chr1	209398282	209398589	E057,E127	2
chr1	209399643	209399838	E081	1
chr1	209400260	209400395	E081	1
chr1	209400513	209401025	E003,E004,E007,E021,E022,E081,E082,E086	8
chr1	209401344	209401625	E003,E004,E008,E021,E022	5
chr1	209402698	209403491	E028,E051,E057,E091,E119,E127	6
chr1	209403668	209403892	E057,E127	2
chr1	209403975	209404073	E057,E127	2
chr1	209408642	209408861	E003,E007,E022,E127	4
chr1	209408890	209409070	E003,E008,E022,E127	4
chr1	209409154	209409426	E004,E057,E119,E127	4
chr1	209409671	209409721	E089	1
chr1	209411705	209411785	E057	1
chr1	209411826	209411988	E028,E057,E122,E127	4
chr1	209414995	209415193	E055,E056,E088,E089,E090,E119,E120,E121,E126	9
chr1	209419352	209419648	E120,E121	2
chr1	209420021	209420501	E056,E057,E088,E114,E119,E120,E121,E127,E128	9
chr1	209421145	209421358	E007,E021,E081	3
chr1	209421602	209421682	E008	1
chr1	209421922	209422376	E003,E004,E005,E006,E007,E008,E017,E021,E022,E028,E032,E033,E034,E046,E050,E051,E055,E056,E057,E059,E080,E081,E082,E083,E084,E085,E086,E088,E089,E090,E091,E092,E093,E094,E097,E098,E100,E109,E114,E116,E117,E119,E120,E121,E122,E123,E125,E126,E127,E128	50
chr1	209422562	209423077	E005,E008,E021,E081,E082,E083,E086,E088,E121	9
chr1	209423157	209423790	E081,E082	2
chr1	209424274	209424618	E081,E082,E119,E120,E121,E125,E128	7
chr1	209424620	209424753	E028,E082	2
chr1	209425118	209425237	E081,E082	2
chr1	209425623	209425818	E082,E088	2
chr1	209425820	209425999	E081,E082	2
chr1	209426528	209426578	E021	1
chr1	209427305	209427355	E088	1
chr1	209429802	209429887	E081	1
chr1	209429945	209430786	E081,E082	2
chr1	209431326	209431380	E021	1
chr1	209433290	209433340	E088	1
chr1	209433432	209433868	E081,E083,E088,E117	4
chr1	209438628	209439090	E080,E082,E088,E089,E090,E092,E117	7
chr1	209439158	209439208	E092	1
chr1	209439637	209440725	E028,E057,E080,E088,E092,E094,E114,E117,E119,E121,E125,E127,E128	13
chr1	209441437	209442338	E004,E114,E117	3
chr1	209451028	209451119	E022	1
chr1	209457393	209457453	E004	1
chr1	209457587	209457917	E088	1
chr1	209459607	209459768	E088	1
chr1	209460557	209460775	E080,E088	2
chr1	209461973	209462199	E120,E121	2
chr1	209462973	209463025	E091	1
chr1	209464189	209464429	E081,E082	2
chr1	209465277	209465503	E021,E022,E050,E051	4
chr1	209467184	209467254	E081,E082	2
chr1	209473119	209473200	E124	1
chr1	209475815	209477018	E029,E055,E080,E088,E089,E090,E124	7
chr1	209477069	209477188	E089,E090	2
chr1	209477649	209477733	E050	1
chr1	209478412	209478480	E121	1
chr1	209478677	209478981	E004,E007	2
chr1	209478999	209479288	E004,E007,E021	3
chr1	209479587	209479647	E005	1
chr1	209479751	209479816	E005	1
chr1	209481309	209481498	E086,E120,E126	3
chr1	209482401	209482670	E081,E082	2
chr1	209486192	209486299	E088,E120,E121	3
chr1	209491357	209491411	E081	1
chr1	209491535	209492701	E004,E017,E028,E055,E056,E057,E081,E082,E117,E119,E120,E121,E125,E126,E127,E128	16
chr1	209492927	209493221	E017,E028,E055,E057,E117,E119,E120,E125,E127	9
chr1	209497032	209497608	E022,E028,E057,E080,E114,E119,E120,E127	8
chr1	209497956	209498006	E022	1
chr1	209498379	209498432	E080	1
chr1	209498674	209499310	E028,E057,E080,E081,E092,E117,E119,E127	8
chr1	209499374	209499807	E080,E081,E082,E088,E089,E090,E092,E098	8
chr1	209500089	209500715	E080,E081,E082,E088,E089,E090	6
chr1	209500776	209500826	E089	1
chr1	209501159	209501211	E089	1
chr1	209501353	209501985	E055,E056,E083,E088,E089,E090,E092,E120,E126	9
chr1	209504027	209504097	E082	1
chr1	209504632	209504836	E081	1
chr1	209508453	209508814	E003,E004,E006,E007,E008,E017,E021,E022,E029,E050,E055,E056,E059,E080,E083,E086,E088,E089,E091,E092,E094,E098,E109,E114,E117,E121,E126,E127,E128	29
chr1	209511993	209512140	E081	1
chr1	209514148	209514232	E081,E088	2
chr1	209514330	209514384	E081	1
chr1	209514459	209514962	E021,E055,E081,E082,E088,E089,E092	7
chr1	209515038	209515383	E004,E082	2
chr1	209515483	209515648	E004	1
chr1	209515656	209515708	E089	1
chr1	209515751	209516654	E055,E056,E081,E082,E089,E090,E092,E126	8
chr1	209516794	209517239	E021,E056,E081	3
chr1	209517546	209517833	E081,E082,E083	3
chr1	209521109	209521456	E117	1
chr1	209522390	209522431	E086	1
chr1	209522788	209523021	E004,E005,E017,E055,E056,E083,E084,E086,E088,E090,E120,E121,E125,E126,E128	15
chr1	209523161	209523698	E022,E055,E056,E080,E083,E084,E086,E088,E089,E090,E092,E126,E128	13
chr1	209524197	209524355	E080,E083	2
chr1	209524870	209525035	E055,E056,E126	3
chr1	209526525	209526630	E057	1
chr1	209527247	209528425	E003,E004,E005,E006,E007,E008,E017,E021,E022,E028,E029,E032,E033,E034,E046,E050,E051,E055,E056,E057,E059,E080,E081,E082,E083,E084,E085,E086,E088,E089,E090,E091,E092,E093,E094,E097,E098,E100,E109,E114,E116,E117,E118,E119,E120,E121,E122,E123,E124,E125,E126,E127,E128	53
chr1	209528542	209529309	E004,E005,E021,E028,E057,E081,E083,E119,E127	9
chr1	209529507	209529608	E057	1
chr1	209529763	209529871	E091	1
chr1	209530232	209530800	E003,E004,E005,E008,E021,E022,E056,E057,E086,E091,E121,E125,E127	13
chr1	209533549	209533673	E086,E088	2
chr1	209534431	209534502	E084	1
chr1	209536290	209536982	E003,E004,E008,E021,E022,E028,E057,E081,E082,E084,E088,E089,E090,E091,E092,E114,E119	17
chr1	209537413	209537576	E004,E081,E082	3
chr1	209537746	209538627	E005,E028,E057,E088,E091,E093,E119,E120,E121,E125,E127,E128	12
chr1	209540230	209541155	E017,E028,E029,E055,E056,E057,E081,E082,E091,E119,E120,E121,E125,E126,E127,E128	16
chr1	209541619	209541682	E127	1
chr1	209542123	209543208	E005,E017,E028,E055,E056,E057,E080,E081,E082,E083,E084,E086,E088,E089,E090,E092,E093,E097,E098,E100,E114,E117,E119,E120,E121,E125,E126,E127,E128	29
chr1	209543252	209543364	E119	1
chr1	209543536	209544587	E028,E057,E081,E082,E088,E091,E093,E119,E127	9
chr1	209545398	209545465	E004	1
chr1	209546872	209547068	E028,E055,E114	3
chr1	209548482	209548816	E057,E086,E127	3
chr1	209549031	209549655	E003,E004,E006,E007,E008,E017,E021,E022,E028,E055,E056,E057,E081,E082,E083,E090,E091,E119,E120,E121,E125,E126,E127,E128	24
chr1	209549748	209549828	E119	1
chr1	209552742	209552807	E007	1
chr1	209552892	209552963	E004	1
chr1	209553841	209553979	E017,E055,E056,E119	4
chr1	209555634	209555981	E050,E051,E081,E082,E088,E089,E090,E126	8
chr1	209556009	209556119	E090,E127	2
chr1	209556274	209556413	E005,E022,E057	3
chr1	209556535	209559234	E003,E004,E005,E008,E021,E022,E028,E055,E057,E059,E083,E089,E090,E091,E119,E125,E127,E128	18
chr1	209559497	209559927	E057,E127	2
chr1	209560267	209562070	E004,E005,E017,E021,E022,E028,E055,E056,E057,E091,E094,E117,E119,E120,E121,E125,E126,E127,E128	19
chr1	209562108	209563228	E004,E006,E017,E028,E029,E050,E055,E056,E057,E080,E090,E094,E100,E114,E117,E119,E120,E121,E124,E125,E126,E127,E128	23
chr1	209563410	209563619	E004	1
chr1	209564138	209564375	E004,E086,E091,E120,E121,E127	6
chr1	209564405	209564475	E086	1
chr1	209565183	209565682	E004,E005,E022,E083,E091	5
chr1	209566016	209566194	E117	1
chr1	209566246	209566350	E021	1
chr1	209566519	209566654	E089,E090	2
chr1	209567229	209567312	E050	1
chr1	209568612	209568847	E059,E090,E127	3
chr1	209570481	209570586	E004	1
chr1	209570664	209570715	E050	1
chr1	209570822	209571160	E004,E017,E028,E029,E050,E055,E056,E057,E124	9
chr1	209571206	209572970	E004,E005,E006,E008,E017,E021,E022,E028,E029,E050,E051,E055,E056,E057,E059,E086,E088,E089,E090,E091,E093,E098,E100,E114,E117,E119,E120,E121,E124,E125,E126,E127,E128	33
chr1	209573309	209573349	E086	1
chr1	209573770	209574021	E116,E128	2
chr1	209574197	209574560	E017,E116,E125,E128	4
chr1	209576114	209576358	E029,E050,E051,E056,E057,E114,E119,E124,E126,E127	10
chr1	209577005	209579253	E003,E004,E005,E006,E007,E008,E017,E021,E022,E028,E050,E051,E055,E056,E057,E059,E081,E082,E083,E086,E088,E114,E117,E119,E120,E121,E124,E125,E127,E128	30
chr1	209579328	209579942	E004,E005,E008,E017,E022,E028,E050,E051,E056,E057,E119,E125,E126,E127,E128	15
chr1	209580799	209580859	E005	1
chr1	209581255	209581385	E128	1
chr1	209581895	209581949	E081	1
chr1	209582597	209582786	E050,E124	2
chr1	209582927	209583936	E004,E005,E006,E017,E028,E029,E055,E056,E057,E091,E114,E117,E119,E120,E121,E124,E125,E126,E127,E128	20
chr1	209584531	209586224	E004,E005,E017,E021,E022,E028,E029,E050,E051,E055,E056,E057,E059,E080,E081,E083,E086,E088,E089,E090,E091,E092,E097,E098,E100,E114,E119,E120,E121,E124,E125,E126,E127,E128	34
chr1	209586369	209586451	E114	1
chr1	209587248	209587457	E127	1
chr1	209587912	209587974	E120	1
chr1	209588054	209588563	E003,E008,E021,E022,E057	5
chr1	209588593	209588681	E008	1
chr1	209588868	209589048	E057	1
chr1	209589111	209590488	E005,E006,E007,E017,E028,E057,E084,E086,E089,E090,E091,E093,E114,E119,E120,E121,E125,E127,E128	19
chr1	209590556	209590807	E005,E028,E057,E127	4
chr1	209590840	209590929	E028,E057	2
chr1	209591027	209591825	E028,E057,E088,E121,E127	5
chr1	209593108	209593162	E098	1
chr1	209593873	209595011	E005,E007,E028,E050,E051,E057,E081,E082,E088,E091,E093,E119,E127	13
chr1	209595248	209595307	E084	1
chr1	209595444	209595516	E084,E089	2
chr1	209595730	209595921	E088,E089,E100,E126	4
chr1	209596047	209596147	E081,E082,E089,E100	4
chr1	209597199	209597252	E088	1
chr1	209599304	209599706	E004,E050,E051,E093,E124	5
chr1	209600666	209602822	E003,E004,E005,E007,E008,E021,E022,E028,E050,E051,E057,E084,E085,E086,E088,E091,E092,E093,E119,E123,E124,E127	22
chr1	209602830	209602956	E127	1
chr1	209603055	209603285	E004,E084	2
chr1	209603354	209603868	E005,E028,E057,E084,E091,E119,E127	7
chr1	209604108	209609396	E003,E004,E005,E006,E007,E008,E017,E021,E022,E028,E029,E032,E033,E034,E050,E051,E055,E056,E057,E059,E080,E081,E082,E083,E084,E085,E086,E088,E089,E090,E091,E092,E093,E097,E114,E116,E117,E119,E120,E121,E122,E123,E124,E125,E126,E127,E128	47
chr1	209609556	209609610	E098	1
chr1	209609650	209609802	E004,E120	2
chr1	209614215	209614408	E080	1
chr1	209616807	209617126	E004,E057,E119,E127	4
chr1	209617237	209617391	E084,E089,E091,E127	4
chr1	209617420	209617587	E005,E084,E091,E127	4
chr1	209617658	209617906	E028,E057,E117,E120,E127	5
chr1	209618712	209618798	E086,E114	2
chr1	209618870	209618978	E022	1
chr1	209619700	209620063	E081,E082	2
chr1	209620536	209620576	E086	1
chr1	209620683	209620743	E081	1
chr1	209620785	209620868	E081	1
chr1	209621547	209621645	E033	1
chr1	209621724	209621827	E004	1
chr1	209622335	209622456	E021,E022	2
chr1	209625782	209625910	E120,E121	2
chr1	209626056	209626199	E022,E081,E082	3
chr1	209627115	209627190	E022	1
chr1	209627647	209627697	E082	1
chr1	209627813	209627900	E005	1
chr1	209627996	209628249	E006,E059,E081,E082,E084,E089,E090	7
chr1	209628288	209628914	E004,E005,E006,E022,E028,E056,E057,E059,E081,E082,E090,E120,E121,E126,E128	15
chr1	209628950	209629457	E004,E005,E007,E022,E059,E081,E082,E084,E088,E089,E090,E126	12
chr1	209629462	209629606	E081,E084	2
chr1	209629870	209630124	E005,E127	2
chr1	209630310	209630555	E004,E005,E006,E059,E080,E083,E084,E085,E120,E121,E126,E128	12
chr1	209630963	209631036	E083,E085	2
chr1	209631093	209631561	E083,E084,E085,E088,E109	5
chr1	209632330	209632420	E081,E082	2
chr1	209632543	209632608	E081	1
chr1	209633452	209633502	E022	1
chr1	209636905	209637122	E057,E119,E127	3
chr1	209637789	209637977	E081	1
chr1	209640484	209640587	E021	1
chr1	209642512	209642562	E021	1
chr1	209642999	209643204	E057,E081	2
chr1	209644206	209644273	E082	1
chr1	209646201	209646283	E021	1
chr1	209646452	209646652	E021,E022	2
chr1	209648998	209649048	E088	1
chr1	209649954	209650062	E005	1
chr1	209650443	209650551	E005	1
chr1	209650659	209650709	E091	1
chr1	209652942	209653223	E005	1
chr1	209653268	209653357	E005	1
chr1	209654091	209654232	E028,E127	2
chr1	209657114	209657331	E004,E057,E121,E127	4
chr1	209657584	209657788	E004	1
chr1	209657925	209658144	E083,E120,E121	3
chr1	209658396	209659073	E006,E017,E028,E055,E056,E057,E080,E081,E082,E083,E088,E089,E092,E093,E119,E120,E121,E125,E126,E127,E128	21
chr1	209659341	209659421	E057	1
chr1	209660283	209660540	E006,E017,E028,E056,E057,E119,E120,E121,E127,E128	10
chr1	209663055	209663152	E004	1
chr1	209663349	209663733	E003,E004,E005,E006,E021,E028,E055,E056,E057,E081,E082,E083,E086,E088,E089,E090,E114,E119,E120,E121,E126,E127	22
chr1	209664018	209664214	E081,E082	2
chr1	209664441	209664657	E004,E120,E121	3
chr1	209664937	209665310	E004	1
chr1	209665350	209665580	E004	1
chr1	209666668	209666843	E006	1
chr1	209666960	209667233	E006,E017,E084,E085,E086,E088,E091,E092,E109	9
chr1	209671172	209671366	E028,E116	2
chr1	209673921	209673975	E127	1
chr1	209677286	209677396	E059	1
chr1	209678028	209678179	E004,E091,E120	3
chr1	209678398	209679038	E004,E005,E017,E028,E057,E119,E120,E121,E125,E127,E128	11
chr1	209679451	209679883	E004	1
chr1	209682029	209682189	E004	1
chr1	209683345	209683759	E004	1
chr1	209683823	209683904	E004	1
chr1	209684647	209684742	E004,E057	2
chr1	209686010	209686060	E114	1
chr1	209686578	209686956	E003,E004,E005,E006,E007,E008,E017,E021,E022,E028,E050,E051,E055,E056,E057,E059,E080,E081,E082,E083,E085,E086,E088,E091,E114,E116,E117,E119,E120,E121,E123,E124,E125,E126,E127,E128	36
chr1	209689511	209689643	E083	1
chr1	209690228	209690860	E007,E008,E082	3
chr1	209694051	209694211	E080,E127	2
chr1	209694564	209694662	E114,E120	2
chr1	209695174	209695224	E114	1
chr1	209696027	209696079	E080	1
chr1	209696136	209696209	E080	1
chr1	209696393	209696449	E088	1
chr1	209697750	209697800	E007	1
chr1	209699218	209699318	E084	1
chr1	209699617	209699843	E088,E094,E120	3
chr1	209700550	209701846	E003,E004,E028,E055,E056,E057,E059,E084,E085,E086,E088,E092,E094,E098,E109,E114,E118,E120,E121,E125,E127,E128	22
chr1	209702090	209702247	E114,E120	2
chr1	209704156	209705080	E028,E081,E082,E092,E094,E109,E119,E120,E127	9
chr1	209707288	209707392	E120,E121	2
chr1	209708017	209708087	E021	1
chr1	209708160	209708436	E050,E051,E082	3
chr1	209709025	209709262	E028,E127	2
chr1	209710281	209710497	E003,E008,E021,E022	4
chr1	209710771	209711012	E028	1
chr1	209711944	209712113	E004	1
chr1	209713069	209713169	E004,E022	2
chr1	209715726	209716621	E022,E028,E050,E057,E119,E120,E121,E125,E127,E128	10
chr1	209717610	209717660	E092	1
chr1	209718204	209718423	E005,E059,E091	3
chr1	209719451	209719614	E004	1
chr1	209719894	209720338	E081,E082,E083,E088,E089,E090,E092	7
chr1	209720965	209721026	E090	1
chr1	209721088	209721171	E090	1
chr1	209721236	209721286	E082	1
chr1	209721449	209721499	E088	1
chr1	209721523	209721874	E081,E082,E088	3
chr1	209722074	209722204	E088	1
chr1	209722721	209723637	E003,E004,E007,E008,E021,E022,E059,E080,E084,E085,E088,E109	12
chr1	209723780	209723837	E084	1
chr1	209723992	209724138	E028,E119	2
chr1	209724744	209724874	E098	1
chr1	209725834	209726026	E028,E057,E082,E127	4
chr1	209726156	209726549	E003,E007,E008,E021,E022,E057,E120,E121	8
chr1	209726772	209726868	E028,E056	2
chr1	209728488	209728604	E003,E004,E021,E022,E114	5
chr1	209729479	209729946	E003,E004,E007,E008,E021,E022,E088,E120,E121	9
chr1	209729948	209729988	E086	1
chr1	209730722	209730845	E088,E092	2
chr1	209733725	209733815	E120	1
chr1	209734000	209734266	E081,E121	2
chr1	209734508	209734578	E080	1
chr1	209735056	209735199	E120,E121	2
chr1	209736163	209736240	E126	1
chr1	209738281	209738483	E081,E082	2
chr1	209738663	209738944	E057,E119	2
chr1	209739029	209739138	E057	1
chr1	209739199	209739372	E003,E008	2
chr1	209739400	209739983	E003,E004,E005,E006,E007,E008,E017,E021,E022,E028,E029,E032,E033,E034,E046,E050,E051,E055,E056,E057,E059,E080,E081,E082,E083,E084,E085,E086,E088,E089,E090,E091,E092,E093,E094,E097,E098,E100,E109,E114,E116,E117,E119,E120,E121,E122,E123,E124,E125,E126,E127,E128	52
chr1	209740008	209740160	E057,E127	2
chr1	209740298	209740787	E028,E057,E120,E127	4
chr1	209740844	209741696	E004,E005,E006,E017,E022,E028,E055,E056,E057,E059,E086,E114,E117,E119,E120,E121,E125,E126,E127,E128	20
chr1	209742725	209743479	E003,E004,E005,E006,E007,E008,E017,E021,E022,E028,E029,E032,E033,E034,E046,E050,E051,E055,E056,E057,E059,E080,E081,E082,E083,E084,E085,E086,E088,E089,E090,E091,E092,E093,E094,E097,E098,E100,E109,E114,E116,E117,E118,E119,E120,E121,E122,E123,E124,E125,E126,E127,E128	53
chr1	209743787	209743837	E114	1
chr1	209744208	209744268	E029	1
chr1	209749808	209750541	E003,E004,E005,E006,E007,E008,E017,E021,E022,E028,E029,E032,E033,E034,E046,E050,E051,E055,E056,E057,E059,E080,E081,E082,E083,E084,E085,E086,E088,E089,E090,E091,E092,E093,E094,E097,E098,E100,E109,E114,E116,E117,E118,E119,E120,E121,E122,E123,E124,E125,E126,E127,E128	53
chr1	209750706	209751043	E005,E006,E017,E028,E055,E056,E059,E080,E114,E120,E122	11
chr1	209753980	209754065	E017	1
chr1	209756723	209757408	E003,E004,E005,E006,E007,E008,E017,E021,E022,E028,E050,E055,E056,E057,E080,E081,E082,E083,E084,E086,E088,E089,E092,E097,E121,E125,E126,E128	28
chr1	209757475	209758294	E005,E006,E007,E080,E081,E082,E083,E086,E088	9
chr1	209758662	209758876	E005,E080,E083	3
chr1	209758890	209759595	E003,E006,E007,E008,E017,E021,E022,E050,E051,E055,E056,E057,E059,E080,E081,E082,E083,E084,E085,E086,E088,E089,E090,E091,E092,E094,E097,E098,E100,E109,E119,E120,E121,E125,E126,E127,E128	37
chr1	209759659	209760235	E005,E006,E059,E081,E082,E088	6
chr1	209760915	209761696	E004,E005,E006,E028,E056,E057,E080,E091,E114,E117,E119,E120,E121,E122,E127	15
chr1	209762949	209763101	E017,E056,E117,E120	4
chr1	209763418	209763555	E081,E097	2
chr1	209763758	209764111	E003,E004,E006,E007,E017,E021,E022,E055,E056,E057,E080,E081,E082,E083,E085,E086,E088,E089,E090,E091,E097,E100,E109,E114,E121,E124,E126,E128	28
chr1	209766817	209766897	E119	1
chr1	209767262	209767402	E007,E022,E059,E083	4
chr1	209767408	209767469	E086,E088	2
chr1	209767989	209768056	E005	1
chr1	209769405	209769484	E081	1
chr1	209770181	209770261	E119	1
chr1	209770624	209770718	E119	1
chr1	209770854	209771219	E028,E057,E086,E089,E093,E122	6
chr1	209773649	209773729	E119	1
chr1	209773805	209774281	E017,E028,E057,E119,E127	5
chr1	209774362	209774442	E119	1
chr1	209774883	209775004	E119	1
chr1	209775218	209775777	E003,E004,E006,E007,E017,E021,E022,E028,E029,E033,E034,E046,E050,E051,E055,E056,E057,E059,E080,E081,E082,E083,E086,E088,E089,E090,E092,E093,E094,E097,E098,E100,E109,E114,E117,E119,E120,E121,E122,E124,E126,E127,E128	43
chr1	209776931	209777017	E119	1
chr1	209777234	209777665	E028,E119	2
chr1	209777775	209777957	E028	1
chr1	209778032	209778115	E119	1
chr1	209778265	209778513	E028,E119	2
chr1	209778952	209779187	E028	1
chr1	209779211	209779291	E119	1
chr1	209779480	209779592	E028	1
chr1	209779647	209779825	E028,E119	2
chr1	209779832	209779930	E028	1
chr1	209780016	209780131	E119	1
chr1	209780263	209781861	E006,E017,E028,E029,E032,E033,E034,E046,E055,E056,E057,E080,E083,E084,E085,E093,E100,E109,E114,E116,E117,E119,E120,E121,E124,E125,E126,E127,E128	29
chr1	209781873	209789560	E005,E021,E022,E028,E029,E046,E050,E057,E059,E081,E082,E083,E085,E097,E109,E114,E116,E117,E119,E120,E121,E124,E126,E127	24
chr1	209789564	209798218	E004,E006,E007,E017,E022,E028,E029,E050,E055,E056,E057,E059,E080,E081,E082,E083,E084,E085,E086,E088,E089,E090,E091,E092,E094,E097,E098,E100,E109,E114,E117,E119,E120,E121,E124,E126,E127	37
chr1	209798334	209801786	E003,E004,E005,E006,E007,E008,E017,E021,E022,E028,E029,E032,E033,E034,E046,E050,E051,E055,E056,E057,E059,E080,E081,E082,E083,E084,E085,E086,E088,E089,E090,E091,E092,E093,E094,E097,E098,E100,E109,E114,E116,E118,E119,E120,E121,E122,E123,E124,E125,E126,E127,E128	52
chr1	209801903	209801972	E127	1
chr1	209802067	209804734	E003,E004,E006,E008,E021,E022,E028,E055,E056,E057,E059,E081,E083,E094,E109,E119,E120,E127	18
chr1	209804780	209805529	E028,E029,E057,E080,E119,E127	6
chr1	209805583	209808884	E017,E021,E022,E028,E029,E056,E057,E081,E083,E119,E120,E121,E124,E125,E127,E128	16
chr1	209808984	209811663	E021,E022,E028,E034,E057,E119,E127	7
chr1	209811703	209813648	E028,E057,E119,E127	4
chr1	209813788	209813842	E127	1
chr1	209813927	209814176	E127	1
chr1	209814261	209814386	E127	1
chr1	209814480	209815965	E003,E005,E006,E021,E028,E034,E056,E057,E080,E081,E082,E083,E084,E085,E086,E088,E089,E090,E091,E092,E093,E094,E097,E098,E100,E119,E120,E121,E122,E123,E125,E126,E127,E128	34
chr1	209816101	209818798	E005,E006,E017,E028,E055,E056,E057,E080,E081,E082,E083,E084,E085,E086,E088,E089,E090,E091,E092,E093,E097,E098,E100,E109,E119,E120,E122,E123,E124,E125,E126,E127,E128	33
chr1	209819048	209822155	E003,E004,E005,E006,E017,E021,E022,E028,E029,E034,E050,E051,E055,E056,E057,E059,E080,E081,E082,E083,E084,E086,E088,E089,E090,E091,E092,E097,E100,E117,E119,E120,E121,E123,E124,E125,E126,E127,E128	39
chr1	209822239	209823538	E006,E017,E028,E029,E046,E050,E051,E055,E056,E057,E059,E080,E082,E083,E084,E085,E086,E088,E089,E090,E091,E092,E094,E097,E098,E100,E109,E114,E116,E117,E119,E120,E121,E122,E123,E124,E125,E126,E127,E128	40
chr1	209823682	209828100	E003,E004,E005,E006,E008,E017,E021,E022,E028,E029,E034,E046,E050,E051,E055,E056,E057,E059,E080,E081,E082,E083,E084,E085,E086,E088,E089,E090,E091,E092,E093,E094,E097,E098,E100,E109,E114,E116,E117,E118,E119,E120,E121,E122,E123,E124,E125,E126,E127,E128	50
chr1	209828150	209828350	E028,E057,E084,E085,E119,E127	6
chr1	209828680	209830058	E028,E029,E057,E080,E081,E082,E084,E085,E091,E092,E094,E098,E100,E109,E117,E119,E121,E124,E127	19
chr1	209830330	209832616	E006,E028,E029,E033,E034,E046,E050,E051,E055,E056,E057,E084,E085,E091,E109,E116,E117,E119,E121,E122,E123,E124,E127	23
chr1	209832742	209833061	E006,E022,E029,E055,E124	5
chr1	209833198	209833989	E006,E028,E029,E046,E050,E051,E055,E056,E057,E080,E086,E088,E100,E116,E117,E119,E122,E124,E127,E128	20
chr1	209834069	209834161	E006	1
chr1	209834464	209834791	E006,E029,E056,E086,E124	5
chr1	209834824	209835115	E029,E124	2
chr1	209836066	209836135	E097,E098	2
chr1	209836190	209836672	E028,E029,E057,E080,E084,E094,E109,E114,E125,E127,E128	11
chr1	209837366	209837438	E088	1
chr1	209837446	209837533	E003	1
chr1	209837890	209838002	E088	1
chr1	209839207	209839257	E089	1
chr1	209839574	209839624	E088	1
chr1	209840503	209840816	E006,E029,E056,E080,E084,E085,E124	7
chr1	209841140	209841540	E006,E028,E029,E046,E080,E084,E100,E116,E123,E124	10
chr1	209843507	209844527	E028,E029,E057,E080,E084,E098,E100,E109,E117,E119,E120,E121,E124,E127	14
chr1	209845633	209845761	E029,E124	2
chr1	209846181	209846263	E029	1
chr1	209846289	209849703	E003,E004,E006,E007,E008,E017,E021,E022,E028,E029,E032,E033,E034,E046,E050,E051,E055,E056,E057,E059,E080,E081,E082,E083,E084,E085,E086,E088,E089,E090,E091,E092,E093,E094,E097,E098,E100,E109,E114,E116,E117,E118,E119,E120,E121,E123,E124,E125,E126,E127,E128	51
chr1	209850220	209850563	E029,E124	2
chr1	209850918	209851050	E124	1
chr1	209851796	209851949	E029,E124	2
chr1	209856032	209856123	E003,E029	2
chr1	209857815	209858210	E097	1
chr1	209859118	209859281	E004,E121	2
chr1	209859318	209859580	E003,E028,E033,E034,E046,E088	6
chr1	209859799	209859992	E088,E092,E097	3
chr1	209860056	209860139	E097	1
chr1	209860192	209860655	E083,E088,E091,E097,E120,E121	6
chr1	209860769	209860858	E097	1
chr1	209860946	209861000	E120	1
chr1	209861050	209861109	E090	1
chr1	209861157	209861212	E097	1
chr1	209861440	209863320	E006,E017,E028,E029,E051,E056,E057,E059,E080,E083,E084,E086,E088,E089,E090,E091,E092,E094,E097,E098,E100,E109,E114,E117,E119,E120,E121,E122,E125,E126,E127,E128	32
chr1	209864480	209864586	E084,E097	2
chr1	209864693	209864922	E029,E084,E094,E127	4
chr1	209865168	209865294	E088,E094	2
chr1	209865458	209865508	E088	1
chr1	209865556	209865685	E005,E083	2
chr1	209865711	209865932	E028,E034,E083,E088,E097,E127	6
chr1	209866031	209866761	E003,E004,E005,E006,E007,E008,E017,E021,E022,E028,E029,E032,E033,E034,E046,E050,E051,E055,E056,E057,E059,E080,E081,E082,E083,E084,E085,E086,E088,E089,E090,E091,E092,E093,E094,E097,E098,E100,E109,E114,E116,E117,E118,E119,E120,E121,E122,E123,E124,E126,E127,E128	52
chr1	209866998	209867038	E034	1
chr1	209869340	209869561	E057,E127	2
chr1	209869896	209869942	E097	1
chr1	209870022	209870075	E097	1
chr1	209870598	209870847	E092,E094,E097,E098,E117,E127	6
chr1	209871303	209871364	E086,E088	2
chr1	209873961	209874098	E097	1
chr1	209874843	209874917	E093	1
chr1	209876875	209876927	E097	1
chr1	209877182	209877236	E083	1
chr1	209877282	209877744	E083,E088,E097,E100,E116,E124,E126	7
chr1	209877813	209878340	E006,E017,E055,E056,E081,E082,E083,E088,E089,E090,E091,E092,E094,E097,E098,E100,E119,E120,E121,E125,E126,E128	22
chr1	209878545	209878611	E097	1
chr1	209878730	209878989	E100,E126	2
chr1	209880740	209881012	E028,E057,E119,E120,E122,E127	6
chr1	209881708	209881897	E021,E081,E082	3
chr1	209884257	209884615	E028,E057,E091,E127	4
chr1	209886372	209886570	E028,E057	2
chr1	209887657	209888088	E059	1
chr1	209888697	209888929	E005,E091	2
chr1	209891977	209892031	E120	1
chr1	209893712	209894196	E006,E017,E056,E080,E083,E092,E094,E097,E098,E120	10
chr1	209894239	209894580	E004,E006,E080,E083,E097,E120,E121	7
chr1	209895400	209895567	E091	1
chr1	209895866	209895952	E034	1
chr1	209896681	209896958	E057	1
chr1	209897124	209897713	E029,E033,E034,E059,E093,E116,E120,E121	8
chr1	209897745	209897967	E034,E093,E097,E116	4
chr1	209898048	209898096	E097	1
chr1	209898732	209898790	E094	1
chr1	209900115	209900178	E083	1
chr1	209900225	209900281	E034	1
chr1	209900323	209900458	E083	1
chr1	209900524	209901090	E059,E083,E121	3
chr1	209901147	209901227	E059	1
chr1	209901298	209901463	E050,E059,E123	3
chr1	209901752	209902145	E083,E088,E089,E090,E100,E120,E121,E126	8
chr1	209902193	209902243	E083	1
chr1	209902916	209903034	E124	1
chr1	209904408	209904478	E083	1
chr1	209906179	209906369	E017,E080,E083,E086,E097,E121	6
chr1	209906561	209906657	E097	1
chr1	209906941	209907607	E028,E029,E046,E057,E059,E097,E098,E100,E116,E120,E121,E124,E126	13
chr1	209907672	209907757	E083	1
chr1	209911738	209911882	E057	1
chr1	209914529	209914831	E080,E083,E084,E085,E086,E109	6
chr1	209914877	209915043	E083	1
chr1	209915142	209915707	E034,E083,E089,E097	4
chr1	209915745	209916169	E006,E017,E055,E056,E083,E084,E085,E086,E088,E089,E090,E097,E098,E100,E109,E114,E120,E121,E126,E128	20
chr1	209916172	209916881	E017,E028,E055,E056,E059,E083,E089,E090,E093,E094,E097,E098,E100,E120,E121,E125,E126,E128	18
chr1	209916913	209916971	E121	1
chr1	209917783	209917864	E007	1
chr1	209917965	209918015	E114	1
chr1	209919901	209920556	E029,E034,E050,E055,E083,E084,E085,E092,E094,E114,E117,E119,E123	13
chr1	209920623	209921762	E003,E004,E005,E006,E007,E008,E017,E021,E022,E028,E029,E032,E033,E034,E046,E050,E051,E055,E056,E057,E059,E080,E081,E082,E083,E084,E085,E086,E088,E089,E090,E091,E092,E093,E094,E097,E098,E100,E109,E114,E116,E117,E118,E119,E120,E121,E122,E123,E124,E125,E126,E127,E128	53
chr1	209921859	209921980	E032	1
chr1	209922035	209922270	E003,E008,E021,E022,E033,E034,E046,E083,E093,E097	10
chr1	209922697	209922737	E034	1
chr1	209922859	209923022	E029,E034,E124	3
chr1	209923120	209923334	E034,E109,E124	3
chr1	209923396	209923536	E029,E034,E094,E109,E124	5
chr1	209924153	209924197	E034	1
chr1	209924210	209924363	E034,E046,E124	3
chr1	209924816	209924870	E034	1
chr1	209924935	209925869	E029,E032,E033,E034,E046,E051,E084,E085,E093,E114,E116,E123,E124	13
chr1	209928590	209928630	E034	1
chr1	209928685	209928776	E028	1
chr1	209928785	209928874	E029	1
chr1	209928940	209930767	E028,E029,E032,E033,E034,E046,E050,E051,E084,E085,E086,E089,E090,E091,E093,E094,E098,E109,E116,E124	20
chr1	209931022	209931066	E034	1
chr1	209931680	209932074	E093,E114,E119,E120,E121	5
chr1	209932136	209932195	E093	1
chr1	209932398	209932481	E028,E032,E082	3
chr1	209932610	209932690	E119	1
chr1	209932724	209932851	E028,E114,E119	3
chr1	209932891	209933105	E119	1
chr1	209933213	209933505	E028,E089,E119,E120,E121	5
chr1	209933990	209934193	E028,E119	2
chr1	209934423	209934869	E028,E029,E055,E056,E059,E083,E100,E119,E120	9
chr1	209934989	209935069	E119	1
chr1	209935263	209935458	E028,E119	2
chr1	209935501	209935611	E028	1
chr1	209935683	209935790	E028	1
chr1	209935810	209936067	E028,E119,E121	3
chr1	209936146	209936231	E119	1
chr1	209936528	209936657	E119	1
chr1	209936762	209936812	E084	1
chr1	209936873	209937054	E084,E119	2
chr1	209937259	209937507	E119,E127	2
chr1	209937549	209937617	E034	1
chr1	209937745	209937862	E119	1
chr1	209938087	209938326	E119	1
chr1	209939079	209939888	E028,E029,E034,E046,E057,E084,E085,E119,E124	9
chr1	209940302	209940527	E028,E119	2
chr1	209940559	209940861	E028,E057,E084,E119	4
chr1	209941031	209942487	E005,E028,E029,E032,E033,E034,E046,E050,E051,E080,E088,E090,E093,E098,E109,E116,E119,E124	18
chr1	209942488	209945080	E004,E005,E006,E007,E017,E028,E029,E033,E034,E046,E050,E051,E055,E056,E057,E059,E083,E086,E088,E089,E090,E091,E092,E093,E094,E097,E098,E100,E109,E116,E119,E120,E121,E122,E124,E125,E126,E127,E128	39
chr1	209945286	209945981	E004,E028,E032,E050,E059,E080,E088,E092,E093,E119,E124	11
chr1	209946058	209947024	E028,E119	2
chr1	209947095	209949913	E028,E032,E033,E051,E116,E119,E124	7
chr1	209949952	209959000	E003,E004,E005,E006,E007,E008,E017,E021,E022,E028,E029,E032,E033,E034,E046,E050,E051,E055,E056,E057,E059,E080,E081,E082,E083,E084,E085,E086,E088,E089,E090,E091,E092,E093,E094,E097,E098,E100,E109,E114,E116,E117,E118,E119,E120,E121,E122,E123,E124,E125,E126,E127,E128	53
chr1	209959066	209960092	E028,E051,E057,E083,E092,E094,E119,E127	8
chr1	209960164	209961563	E017,E028,E057,E080,E081,E082,E083,E084,E085,E088,E089,E092,E094,E097,E098,E100,E109,E114,E119,E124,E127	21
chr1	209961587	209961685	E119	1
chr1	209961766	209962285	E028,E119,E127	3
chr1	209962322	209966397	E004,E005,E028,E057,E084,E085,E092,E094,E109,E114,E118,E119,E120,E127	14
chr1	209966416	209969132	E028,E057,E119,E127	4
chr1	209969161	209970584	E028,E057,E080,E083,E084,E085,E109,E119,E123,E127	10
chr1	209970646	209972018	E003,E004,E005,E017,E022,E028,E033,E055,E057,E094,E119,E120,E121,E123,E124,E125,E126,E127,E128	19
chr1	209972285	209974478	E028,E057,E083,E089,E090,E119,E121,E127	8
chr1	209974491	209977458	E017,E028,E050,E055,E056,E057,E083,E084,E085,E089,E090,E092,E094,E097,E098,E109,E119,E120,E121,E122,E125,E127,E128	23
chr1	209977492	209980090	E003,E004,E005,E006,E007,E008,E017,E021,E022,E028,E029,E032,E033,E034,E046,E050,E051,E055,E056,E057,E059,E080,E083,E084,E085,E086,E088,E089,E090,E091,E092,E093,E094,E097,E098,E100,E109,E119,E121,E122,E123,E124,E125,E126,E127,E128	46
chr1	209980136	209982221	E004,E005,E006,E017,E028,E029,E055,E056,E057,E059,E080,E083,E084,E085,E086,E088,E089,E090,E091,E092,E094,E097,E098,E100,E109,E114,E117,E119,E120,E121,E122,E123,E125,E126,E127,E128	36
chr1	209982596	209983791	E028,E057,E084,E085,E119,E124,E127	7
chr1	209983996	209984069	E003	1
chr1	209984127	209984177	E084	1
chr1	209984221	209984433	E005,E091,E123	3
chr1	209985556	209985610	E127	1
chr1	209986082	209986265	E028	1
chr1	209988034	209988120	E003,E021	2
chr1	209988228	209988438	E028	1
chr1	209988597	209990581	E005,E021,E022,E028,E033,E034,E057,E091,E093,E098,E116,E119,E127	13
chr1	209991220	209991323	E080	1
chr1	209992437	209992678	E005,E028,E084,E085	4
chr1	209992819	209992869	E084	1
chr1	209993221	209993436	E028,E059,E084,E119	4
chr1	209994272	209994735	E028,E057,E059,E119,E127	5
chr1	209995901	209996001	E114	1
chr1	209996018	209997816	E003,E004,E005,E006,E007,E008,E017,E021,E022,E028,E029,E032,E033,E034,E046,E050,E051,E055,E056,E057,E059,E080,E081,E082,E083,E084,E085,E086,E088,E089,E090,E091,E092,E093,E098,E100,E109,E114,E116,E117,E119,E120,E121,E122,E123,E124,E125,E126,E127,E128	50
chr1	209998731	209999983	E028,E055,E057,E084,E085,E092,E094,E100,E109,E114,E119,E120,E121,E123,E126,E127	16
chr1	210000034	210000097	E046	1
chr1	210000175	210000421	E005,E028,E084,E114,E119,E123	6
chr1	210000837	210001840	E003,E004,E005,E006,E007,E008,E017,E021,E022,E028,E029,E032,E033,E034,E046,E050,E051,E055,E056,E057,E059,E080,E081,E082,E083,E084,E085,E086,E088,E089,E090,E091,E092,E093,E094,E097,E098,E100,E109,E114,E116,E117,E118,E119,E120,E121,E122,E123,E124,E125,E126,E127,E128	53
chr1	210003175	210003347	E017,E055,E056,E126	4
chr1	210003479	210003555	E121	1
chr1	210003674	210003728	E120	1
chr1	210005025	210005320	E017,E028,E055,E056,E057,E117,E119,E120,E121,E122,E125,E126,E127,E128	14
chr1	210005932	210005990	E100	1
chr1	210006567	210006630	E127	1
chr1	210007889	210007943	E127	1
chr1	210008466	210008551	E121	1
chr1	210009087	210009659	E017,E055,E056,E117,E120,E121,E122,E125,E126,E128	10
chr1	210011904	210012177	E055,E084,E085,E100,E109,E118	6
chr1	210012856	210014217	E004,E005,E006,E017,E028,E055,E056,E057,E059,E080,E084,E085,E086,E091,E094,E100,E109,E114,E117,E119,E120,E121,E122,E125,E126,E127,E128	27
chr1	210017309	210017418	E122	1
chr1	210017476	210017566	E122	1
chr1	210018473	210019152	E081,E082,E083,E126,E128	5
chr1	210019221	210019455	E006,E017,E055,E056,E081,E100,E120,E121,E125,E126,E127,E128	12
chr1	210020644	210020706	E126	1
chr1	210023612	210024224	E003,E004,E005,E006,E007,E008,E017,E021,E022,E028,E032,E033,E034,E050,E051,E055,E056,E057,E059,E080,E081,E082,E083,E086,E091,E092,E109,E114,E116,E117,E118,E119,E120,E121,E122,E123,E125,E126,E127,E128	40
chr1	210026512	210026632	E127	1
chr1	210027183	210027239	E055	1
chr1	210027661	210028251	E055,E056,E059,E081,E082,E126	6
chr1	210028391	210028641	E055,E056,E059	3
chr1	210028729	210028803	E055	1
chr1	210028947	210029022	E022,E092	2
chr1	210029590	210029668	E055	1
chr1	210031940	210032025	E022	1
chr1	210032074	210032133	E021	1
chr1	210032702	210032752	E022	1
chr1	210033467	210033511	E097	1
chr1	210033525	210034289	E003,E004,E005,E006,E007,E008,E017,E021,E022,E028,E029,E032,E033,E034,E046,E050,E051,E055,E056,E057,E059,E080,E081,E082,E083,E084,E085,E086,E088,E089,E090,E091,E092,E093,E094,E097,E098,E100,E109,E114,E116,E117,E118,E119,E120,E121,E122,E123,E124,E125,E126,E127,E128	53
chr1	210034332	210034914	E028,E055,E056,E059,E088,E109,E123	7
chr1	210035792	210036553	E003,E007,E008,E021,E022,E028,E059,E126	8
chr1	210036582	210036738	E008,E021,E056,E082,E120,E121,E126	7
chr1	210037012	210037092	E119	1
chr1	210037179	210038062	E003,E008,E028,E050,E055,E056,E057,E059,E088,E109,E117,E119,E121,E123,E127,E128	16
chr1	210039581	210039888	E050,E051	2
chr1	210040368	210040548	E120,E121	2
chr1	210041870	210042029	E081	1
chr1	210042475	210044469	E028,E055,E056,E057,E059,E080,E081,E082,E088,E089,E090,E092,E097,E119,E121,E125,E126,E127,E128	19
chr1	210044511	210044681	E056,E059,E120	3
chr1	210046201	210047783	E006,E028,E055,E056,E057,E059,E109,E114,E117,E119,E120,E121,E122,E125,E127,E128	16
chr1	210047868	210047953	E059	1
chr1	210048750	210049518	E003,E004,E005,E006,E007,E008,E017,E021,E022,E028,E046,E055,E056,E057,E059,E080,E081,E082,E083,E085,E088,E091,E094,E097,E109,E114,E117,E118,E119,E120,E121,E122,E123,E125,E126,E127,E128	37
chr1	210049546	210049836	E055,E056,E059,E081,E082,E120,E121,E125,E126,E128	10
chr1	210049886	210050102	E056,E120,E126	3
chr1	210050168	210050248	E059	1
chr1	210050389	210050857	E028,E056,E057,E117,E122,E126,E127	7
chr1	210052080	210052182	E059	1
chr1	210052291	210053686	E028,E055,E056,E057,E059,E080,E081,E082,E083,E117,E119,E120,E121,E125,E126,E127,E128	17
chr1	210053843	210054010	E059	1
chr1	210055183	210055431	E059,E114,E127	3
chr1	210056384	210058760	E004,E005,E006,E007,E017,E022,E028,E029,E050,E055,E056,E057,E059,E080,E081,E082,E084,E085,E086,E088,E089,E090,E091,E092,E094,E097,E098,E100,E109,E114,E116,E117,E119,E120,E121,E122,E123,E124,E125,E126,E127,E128	42
chr1	210058989	210059075	E059	1
chr1	210059107	210059863	E028,E055,E056,E059,E080,E091,E117,E120,E121,E125,E127,E128	12
chr1	210060021	210060138	E127	1
chr1	210060147	210060261	E059,E114,E127	3
chr1	210061127	210061225	E059,E122	2
chr1	210061890	210062074	E004,E100,E114,E123	4
chr1	210062163	210062219	E022	1
chr1	210062269	210062342	E021	1
chr1	210063599	210065118	E017,E028,E055,E056,E057,E059,E117,E119,E120,E121,E122,E125,E126,E127,E128	15
chr1	210065235	210065519	E120	1
chr1	210066712	210066848	E119	1
chr1	210066982	210067382	E021,E056,E120,E121,E126	5
chr1	210068092	210068491	E028,E056,E057,E127	4
chr1	210068832	210070228	E004,E005,E006,E017,E028,E055,E056,E057,E117,E119,E120,E121,E122,E125,E126,E127,E128	17
chr1	210070805	210070855	E114	1
chr1	210073064	210073121	E127	1
chr1	210073386	210073685	E003,E004,E007,E008,E021,E022,E028,E055,E056,E057,E059,E080,E091,E109,E114,E127,E128	17
chr1	210073740	210074812	E003,E006,E017,E028,E055,E056,E057,E117,E119,E120,E121,E122,E125,E126,E127,E128	16
chr1	210076064	210076134	E125	1
chr1	210076486	210076542	E127	1
chr1	210076560	210076673	E057	1
chr1	210076845	210076909	E127	1
chr1	210077028	210077128	E119	1
chr1	210077308	210077397	E127	1
chr1	210078212	210078466	E028,E057,E119,E127	4
chr1	210078545	210078602	E127	1
chr1	210085021	210085101	E119	1
chr1	210085159	210085507	E028,E056,E057,E119,E127	5
chr1	210092550	210092601	E022	1
chr1	210093136	210093220	E003,E021,E123	3
chr1	210097719	210098031	E059	1
chr1	210099255	210099932	E017,E028,E050,E055,E056,E057,E059,E081,E082,E117,E119,E120,E121,E122,E125,E126,E127,E128	18
chr1	210100896	210101102	E004,E008,E021,E022,E128	5
chr1	210103196	210103367	E055,E056,E059,E125,E126,E128	6
chr1	210104215	210104278	E128	1
chr1	210104588	210104776	E050,E051,E123	3
chr1	210110349	210110409	E122	1
chr1	210110660	210112004	E003,E004,E005,E006,E007,E008,E017,E021,E022,E028,E029,E032,E033,E034,E050,E051,E055,E056,E057,E059,E080,E081,E082,E083,E084,E085,E086,E088,E089,E090,E091,E092,E093,E094,E097,E098,E100,E109,E114,E117,E118,E119,E120,E121,E122,E124,E125,E126,E127,E128	50
chr1	210112005	210112074	E056	1
chr1	210112246	210112340	E059	1
chr1	210112354	210112410	E082	1
chr1	210115994	210116120	E122	1
chr1	210118033	210118085	E082	1
chr1	210129534	210129871	E028,E057,E119	3
chr1	210140300	210140377	E055	1
chr1	210141684	210141997	E081,E082	2
chr1	210145207	210145471	E081,E082	2
chr1	210146257	210146311	E033	1
chr1	210151830	210151881	E021	1
chr1	210152159	210152209	E022	1
chr1	210152995	210153080	E059	1
chr1	210153183	210153639	E059	1
chr1	210155721	210155761	E086	1
chr1	210156045	210156194	E081,E082	2
chr1	210157372	210157666	E081,E082	2
chr1	210159595	210159664	E021	1
chr1	210162119	210162486	E028,E057,E119,E127,E128	5
chr1	210162584	210162751	E059,E122	2
chr1	210162802	210163200	E028,E056,E059,E089,E097,E109,E119,E120,E121,E122,E127	11
chr1	210166381	210166431	E121	1
chr1	210166627	210166677	E082	1
chr1	210166998	210167103	E022	1
chr1	210170242	210170387	E028,E127	2
chr1	210173600	210173812	E059,E126	2
chr1	210174232	210174301	E126	1
chr1	210175138	210175357	E022,E056,E080,E122,E128	5
chr1	210175403	210175447	E080	1
chr1	210176826	210177133	E056,E059,E126	3
chr1	210187103	210187147	E086	1
chr1	210194645	210195134	E081,E082	2
chr1	210198416	210198621	E003,E008,E021,E022,E114	5
chr1	210217754	210217931	E081,E082	2
chr1	210222384	210222451	E114	1
chr1	210223002	210223494	E055,E056,E126	3
chr1	210225668	210225802	E091,E118,E123	3
chr1	210225853	210225951	E091	1
chr1	210232106	210232146	E034	1
chr1	210235321	210235587	E056,E059,E081,E082	4
chr1	210244023	210244228	E059	1
chr1	210245553	210245805	E055,E056,E059,E081,E082,E125,E126,E128	8
chr1	210246371	210246589	E081,E082,E120	3
chr1	210246652	210246745	E081,E082	2
chr1	210247672	210247760	E122	1
chr1	210248309	210248402	E021,E082	2
chr1	210248545	210248599	E082	1
chr1	210250079	210250269	E003,E004,E022,E057,E114,E117	6
chr1	210254624	210254709	E114	1
chr1	210258265	210258322	E121	1
chr1	210263298	210263524	E022,E114,E117,E123	4
chr1	210265823	210265998	E125,E128	2
chr1	210271774	210272069	E059,E128	2
chr1	210273368	210273581	E081,E082,E089,E090,E120,E121	6
chr1	210277569	210277855	E081,E082,E086,E088,E098	5
chr1	210279391	210279486	E003,E021	2
chr1	210280711	210280911	E081	1
chr1	210282633	210282689	E082	1
chr1	210284699	210284826	E003,E004,E021,E022	4
chr1	210284843	210284938	E097	1
chr1	210285974	210286024	E022	1
chr1	210287349	210287399	E083	1
chr1	210289156	210289235	E004	1
chr1	210289467	210289663	E004	1
chr1	210290093	210290147	E098	1
chr1	210290867	210290923	E055,E056	2
chr1	210291248	210291344	E003,E021	2
chr1	210292541	210292675	E082	1
chr1	210295763	210295947	E081,E082	2
chr1	210295978	210296077	E081,E082	2
chr1	210296617	210296685	E055	1
chr1	210296859	210297069	E005,E006,E055,E056,E091,E120	6
chr1	210297441	210297907	E006,E017,E028,E055,E056,E057,E090,E094,E114,E119,E120,E121,E122,E125,E126,E127,E128	17
chr1	210298184	210298813	E055,E056,E081,E090,E114,E126	6
chr1	210298874	210298928	E056	1
chr1	210303124	210303501	E055,E056,E059	3
chr1	210305992	210306042	E032	1
chr1	210306057	210306227	E003,E006,E007,E008,E017,E021,E028,E034,E050,E055,E056,E057,E080,E083,E086,E088,E089,E090,E091,E092,E093,E100,E114,E119,E120,E121,E122,E125,E126,E127,E128	31
chr1	210316889	210317127	E003,E004,E006,E007,E008,E017,E021,E022,E028,E032,E033,E046,E050,E051,E055,E056,E059,E080,E081,E082,E083,E084,E086,E088,E089,E090,E091,E092,E093,E094,E097,E098,E100,E109,E114,E117,E119,E120,E121,E122,E123,E125,E126,E127,E128	45
chr1	210318190	210318439	E004,E028,E055,E056,E057,E119,E128	7
chr1	210318565	210319021	E059	1
chr1	210325391	210325579	E081,E082	2
chr1	210326294	210326475	E059	1
chr1	210329119	210329169	E083	1
chr1	210331307	210331357	E007	1
chr1	210332556	210333015	E007	1
chr1	210333583	210333672	E007	1
chr1	210334100	210334150	E007	1
chr1	210334375	210334455	E116	1
chr1	210336412	210336541	E109	1
chr1	210340380	210340887	E059,E109	2
chr1	210343394	210343684	E006,E088	2
chr1	210346677	210346737	E003	1
chr1	210351791	210351948	E055,E056,E080	3
chr1	210356048	210356098	E082	1
chr1	210358564	210358624	E022	1
chr1	210359325	210359392	E081	1
chr1	210360912	210360966	E126	1
chr1	210361381	210361450	E120	1
chr1	210361561	210362076	E003,E004,E005,E006,E017,E022,E028,E046,E055,E056,E057,E091,E100,E114,E117,E119,E120,E121,E125,E126,E127,E128	22
chr1	210362830	210363146	E120,E121	2
chr1	210365596	210365646	E050	1
chr1	210369156	210369206	E114	1
chr1	210369264	210369314	E091	1
chr1	210369666	210369959	E003,E005,E091,E120	4
chr1	210371964	210372347	E059	1
chr1	210373549	210373697	E057,E082,E089,E090,E119	5
chr1	210375117	210375309	E055,E056,E059,E120,E121,E125,E126,E128	8
chr1	210382030	210382128	E091	1
chr1	210382433	210382514	E004,E021,E022,E091	4
chr1	210386629	210387288	E022,E059,E116	3
chr1	210388018	210388100	E055,E056,E057	3
chr1	210388359	210388509	E005,E088,E114	3
chr1	210388835	210389030	E028,E055,E056,E057,E119,E128	6
chr1	210391037	210391109	E022	1
chr1	210391490	210391691	E006,E017,E055,E056	4
chr1	210395595	210396369	E003,E004,E005,E006,E007,E008,E021,E022,E055,E056,E057,E083,E086,E088,E089,E090,E091,E092,E094,E097,E098,E109,E114,E117,E120,E121,E125,E127,E128	29
chr1	210396431	210396552	E109	1
chr1	210396588	210396962	E005,E055,E056,E089,E090,E094,E098,E100,E109,E125,E126,E128	12
chr1	210403610	210404019	E057,E119,E127	3
chr1	210404514	210404688	E090	1
chr1	210405029	210405087	E089	1
chr1	210405353	210408021	E003,E004,E005,E006,E007,E008,E017,E021,E022,E028,E046,E050,E051,E055,E056,E057,E059,E080,E081,E082,E083,E084,E085,E086,E088,E089,E090,E091,E092,E093,E094,E097,E098,E100,E109,E114,E117,E118,E119,E120,E121,E122,E123,E125,E126,E127,E128	47
chr1	210409158	210409208	E082	1
chr1	210409209	210409348	E006,E007,E090	3
chr1	210409537	210409587	E109	1
chr1	210409592	210411281	E004,E006,E007,E008,E017,E021,E022,E050,E055,E056,E080,E081,E082,E083,E084,E086,E088,E089,E090,E092,E093,E097,E098,E100,E120,E121,E122,E125,E126,E128	30
chr1	210411325	210411480	E083,E090	2
chr1	210411557	210411636	E083	1
chr1	210411715	210411779	E090	1
chr1	210412453	210412571	E088	1
chr1	210412609	210413530	E003,E004,E006,E007,E008,E017,E021,E022,E028,E050,E051,E055,E056,E057,E059,E080,E083,E084,E086,E088,E089,E090,E091,E092,E093,E094,E097,E098,E100,E109,E114,E117,E119,E120,E121,E122,E125,E126,E127,E128	40
chr1	210414594	210414810	E125,E128	2
chr1	210418143	210418447	E006,E028,E056,E120,E121,E125,E126,E128	8
chr1	210418485	210418545	E125	1
chr1	210419684	210420178	E006,E017,E050,E051,E055,E056,E084,E088,E090,E114,E120,E122,E125,E126,E128	15
chr1	210421746	210421931	E006,E055,E056,E120,E125,E128	6
chr1	210423699	210423879	E003,E006,E021,E090	4
chr1	210423907	210426544	E003,E004,E005,E006,E007,E008,E021,E022,E028,E032,E050,E051,E055,E056,E057,E059,E080,E081,E082,E083,E084,E085,E086,E088,E089,E090,E091,E092,E093,E094,E097,E098,E100,E109,E114,E116,E118,E119,E120,E121,E122,E124,E125,E126,E127,E128	46
chr1	210426671	210426820	E003	1
chr1	210427314	210427378	E127	1
chr1	210429393	210429448	E086	1
chr1	210430819	210430964	E007,E028,E057	3
chr1	210430988	210431783	E005,E022,E028,E056,E057,E081,E082,E083,E086,E092,E114,E119,E120,E126,E127	15
chr1	210431995	210432049	E126	1
chr1	210432332	210432372	E086	1
chr1	210432798	210433442	E005,E007,E055,E056,E089,E090,E100,E120,E121,E125,E126,E128	12
chr1	210433463	210433815	E022,E055,E056,E081,E082,E089,E090,E097,E121,E126,E128	11
chr1	210435115	210436789	E003,E006,E007,E017,E028,E055,E056,E059,E080,E081,E082,E083,E084,E085,E086,E088,E089,E090,E092,E093,E094,E097,E098,E114,E119,E120,E121,E122,E125,E126,E127,E128	32
chr1	210437420	210437688	E120,E121	2
chr1	210437758	210439253	E003,E004,E005,E006,E007,E008,E021,E022,E055,E056,E057,E080,E083,E089,E090,E091,E098,E114,E117,E120,E121,E125,E126,E127,E128	25
chr1	210439303	210439545	E004,E083,E091,E117,E120	5
chr1	210439630	210439769	E091	1
chr1	210439771	210439922	E005,E091,E117,E126	4
chr1	210440186	210440286	E117	1
chr1	210443474	210443671	E128	1
chr1	210443892	210444072	E004,E008	2
chr1	210445123	210445183	E003	1
chr1	210445650	210445762	E004,E055,E056	3
chr1	210445821	210446809	E003,E004,E005,E006,E008,E021,E022,E055,E056,E086,E089,E090,E091,E094,E126,E128	16
chr1	210451456	210451685	E055,E059	2
chr1	210453114	210453219	E005,E091	2
chr1	210455210	210455307	E082	1
chr1	210461192	210461257	E080	1
chr1	210463781	210463851	E089	1
chr1	210464117	210467207	E003,E004,E005,E006,E007,E008,E017,E021,E022,E028,E050,E051,E055,E056,E059,E080,E081,E082,E083,E084,E086,E088,E089,E090,E091,E092,E093,E094,E097,E098,E100,E109,E114,E118,E119,E120,E121,E125,E126,E128	40
chr1	210467647	210467764	E090	1
chr1	210467923	210468047	E004,E083	2
chr1	210468085	210469362	E003,E004,E005,E006,E007,E008,E021,E022,E028,E055,E056,E057,E059,E080,E083,E084,E086,E088,E089,E090,E091,E092,E093,E097,E098,E100,E109,E120,E121,E125,E126,E127,E128	33
chr1	210470115	210470292	E120	1
chr1	210470383	210470483	E090	1
chr1	210471538	210472113	E089,E090,E120,E121,E126	5
chr1	210472400	210472622	E006,E120,E125,E128	4
chr1	210472851	210473238	E004,E005,E021,E028,E057,E059,E088,E091,E119,E127	10
chr1	210474153	210474214	E126	1
chr1	210474709	210475552	E003,E055,E056,E081,E082,E083,E086,E088,E089,E090,E092,E097,E100,E120,E121,E125,E126,E128	18
chr1	210475681	210476293	E081,E082,E088,E089,E090,E100,E126	7
chr1	210478593	210478763	E005,E080	2
chr1	210481113	210481304	E056,E090	2
chr1	210481345	210481487	E056,E090	2
chr1	210483239	210483289	E051	1
chr1	210483800	210483867	E083	1
chr1	210484312	210485295	E003,E004,E005,E006,E007,E008,E017,E021,E022,E028,E029,E032,E033,E034,E046,E050,E051,E055,E056,E057,E059,E080,E081,E082,E083,E084,E085,E086,E088,E089,E090,E091,E092,E093,E094,E097,E098,E100,E109,E114,E116,E117,E118,E119,E120,E121,E122,E123,E124,E125,E126,E127,E128	53
chr1	210485407	210485526	E021,E055,E056,E088	4
chr1	210485544	210485752	E055,E056,E086,E088,E089,E090,E092,E097,E098,E100,E125,E128	12
chr1	210486634	210486854	E088	1
chr1	210487085	210487206	E082	1
chr1	210487358	210487605	E081,E082	2
chr1	210494568	210495334	E005,E007,E022,E028,E057,E059,E091,E093,E114,E119,E127	11
chr1	210497415	210497710	E116	1
chr1	210497941	210498001	E055,E056	2
chr1	210498822	210498872	E114	1
chr1	210498949	210499035	E003,E114	2
chr1	210501232	210501294	E083	1
chr1	210501367	210503225	E003,E004,E005,E006,E007,E008,E017,E021,E022,E028,E029,E032,E033,E034,E046,E050,E051,E055,E056,E057,E059,E080,E081,E082,E083,E084,E085,E086,E088,E089,E090,E091,E092,E093,E094,E097,E098,E100,E109,E114,E116,E118,E119,E120,E121,E122,E124,E125,E126,E127,E128	51
chr1	210503356	210504019	E004,E006,E007,E017,E028,E034,E050,E051,E055,E057,E080,E083,E088,E090,E093,E109,E121,E123,E125,E127,E128	21
chr1	210504044	210504139	E083,E088	2
chr1	210504906	210504973	E083	1
chr1	210505043	210505168	E083	1
chr1	210505206	210505955	E032,E033,E034,E046,E083	5
chr1	210505981	210506553	E028,E032,E033,E034,E046,E050,E051,E055,E057,E093,E116,E119,E125,E127,E128	15
chr1	210506587	210506662	E033,E034	2
chr1	210510858	210510948	E021,E114	2
chr1	210512908	210513258	E059	1
chr1	210513732	210513972	E032,E050,E051,E116,E120,E124	6
chr1	210514250	210514468	E033,E034,E093	3
chr1	210514687	210514918	E081,E082	2
chr1	210515315	210515377	E032	1
chr1	210515460	210515561	E088,E090	2
chr1	210515879	210516022	E032,E083,E116	3
chr1	210516064	210516142	E083	1
chr1	210516254	210516334	E059	1
chr1	210516359	210517447	E021,E028,E032,E033,E034,E050,E051,E055,E056,E083,E084,E098,E109,E116,E119,E121,E126	17
chr1	210517495	210517545	E032	1
chr1	210517650	210517822	E116	1
chr1	210518133	210518396	E006,E022,E028,E029,E055,E056,E057,E119,E124,E126	10
chr1	210519191	210519241	E083	1
chr1	210520077	210520199	E083	1
chr1	210520472	210520857	E028,E034,E046,E051,E055,E056,E081,E083,E088,E090,E092,E116,E120,E121,E125,E126,E128	17
chr1	210525780	210525857	E082	1
chr1	210525901	210526046	E082,E083,E121	3
chr1	210530387	210530590	E059,E120	2
chr1	210531415	210531465	E021	1
chr1	210531927	210532472	E003,E008,E022,E081,E083,E086,E092,E094,E109,E122	10
chr1	210532525	210532639	E120,E121	2
chr1	210532690	210532946	E109,E120,E121	3
chr1	210534157	210534640	E003,E004,E006,E007,E008,E017,E021,E022,E028,E029,E032,E033,E034,E046,E050,E051,E055,E056,E057,E059,E080,E081,E082,E083,E085,E086,E088,E089,E090,E091,E092,E093,E094,E097,E098,E100,E109,E114,E116,E117,E118,E119,E120,E121,E122,E124,E125,E126,E127,E128	50
chr1	210534686	210534806	E003,E118,E121	3
chr1	210534877	210535440	E091,E120,E121	3
chr1	210535930	210536249	E006,E017,E055,E056,E083,E088,E089,E090,E092,E094,E100,E120,E121,E125,E126,E128	16
chr1	210536565	210536711	E003,E022,E100,E121	4
chr1	210537779	210538186	E028,E057,E059,E080,E082,E083,E086,E088,E119,E127	10
chr1	210540073	210540561	E004,E005,E008,E022,E028,E056,E059,E083,E091,E118,E119,E120	12
chr1	210540765	210540870	E005,E091	2
chr1	210541083	210541303	E081,E082,E118	3
chr1	210541542	210541592	E082	1
chr1	210542508	210542729	E008	1
chr1	210542827	210543072	E004,E008,E021,E022,E032,E083,E120	7
chr1	210543234	210543319	E120,E128	2
chr1	210545182	210548103	E003,E004,E005,E006,E007,E008,E017,E021,E022,E028,E029,E032,E033,E034,E046,E050,E051,E055,E056,E057,E059,E080,E081,E084,E086,E088,E091,E092,E093,E094,E097,E098,E100,E109,E114,E116,E117,E118,E119,E120,E121,E122,E123,E124,E125,E126,E127,E128	48
chr1	210548173	210548320	E008,E021,E028	3
chr1	210548325	210548435	E004	1
chr1	210550253	210550713	E005,E017,E055,E056,E057,E059,E120,E121,E125,E126,E128	11
chr1	210550901	210550951	E114	1
chr1	210550978	210551619	E007,E017,E055,E056,E057,E088,E090,E120,E121,E125,E126,E128	12
chr1	210552124	210552428	E017,E055,E056,E120,E121,E125,E126,E128	8
chr1	210555402	210555586	E056,E080,E083,E125,E128	5
chr1	210555735	210555834	E055,E081,E083	3
chr1	210557579	210557629	E017	1
chr1	210557911	210557967	E055	1
chr1	210558047	210558320	E017,E028,E051,E055,E056,E094,E114,E118,E120,E121,E124,E125,E128	13
chr1	210558674	210559013	E055,E056,E109,E118,E120	5
chr1	210559059	210559150	E056,E059	2
chr1	210566744	210568282	E004,E006,E017,E028,E034,E046,E055,E056,E057,E059,E081,E082,E083,E086,E089,E090,E092,E093,E116,E118,E119,E120,E121,E125,E126,E127,E128	27
chr1	210568596	210568887	E028,E081,E098	3
chr1	210569709	210569993	E081,E082	2
chr1	210570636	210571043	E006,E017,E055,E056,E097,E116,E120,E121,E125,E126,E128	11
chr1	210571233	210571329	E125	1
chr1	210571699	210571835	E090	1
chr1	210571899	210572327	E089,E090	2
chr1	210572724	210573228	E028,E033,E034,E046,E057,E116,E119,E125,E127,E128	10
chr1	210573290	210574316	E003,E004,E005,E006,E007,E008,E017,E021,E022,E028,E029,E032,E033,E034,E046,E050,E051,E055,E056,E057,E059,E080,E081,E082,E083,E086,E088,E089,E090,E091,E092,E093,E094,E097,E098,E100,E109,E114,E116,E117,E118,E119,E120,E121,E122,E123,E124,E125,E126,E127,E128	51
chr1	210574342	210574411	E121	1
chr1	210577038	210577082	E097	1
chr1	210577380	210577430	E007	1
chr1	210577454	210577546	E021	1
chr1	210577700	210577765	E022	1
chr1	210578722	210579015	E028,E057,E119,E127	4
chr1	210579790	210580009	E057,E120,E121,E127	4
chr1	210580079	210580212	E057	1
chr1	210580520	210581468	E003,E004,E006,E007,E008,E017,E021,E022,E028,E029,E032,E033,E034,E046,E050,E051,E055,E056,E057,E059,E080,E081,E082,E083,E085,E086,E088,E089,E090,E091,E092,E093,E094,E097,E098,E109,E114,E116,E117,E118,E119,E120,E121,E122,E123,E124,E126,E127	48
chr1	210584763	210584813	E051	1
chr1	210585122	210585227	E028,E057,E127	3
chr1	210585684	210585923	E057,E120,E121,E125,E128	5
chr1	210586853	210586922	E081,E082	2
chr1	210586995	210587223	E081	1
chr1	210587282	210587688	E081,E120,E121,E128	4
chr1	210589059	210589109	E082	1
chr1	210589268	210589818	E003,E004,E021,E022,E059,E081,E082,E120,E121	9
chr1	210589954	210590370	E021,E120,E121	3
chr1	210590472	210590549	E121	1
chr1	210591056	210591641	E120,E121	2
chr1	210592547	210593119	E059,E084,E092,E094,E098,E109,E114	7
chr1	210593183	210593268	E109	1
chr1	210597091	210597154	E127	1
chr1	210598317	210598530	E121,E125,E128	3
chr1	210600055	210600395	E081,E082,E125,E126,E128	5
chr1	210604523	210604647	E120	1
chr1	210605061	210605158	E090	1
chr1	210606143	210606206	E003	1
chr1	210606970	210607026	E121	1
chr1	210607575	210607655	E008	1
chr1	210607689	210607998	E003,E004,E008,E021,E022,E121,E125,E128	8
chr1	210609364	210609418	E128	1
chr1	210610512	210610821	E114,E120,E121,E125,E128	5
chr1	210610897	210611069	E121	1
chr1	210611096	210611730	E006,E017,E055,E120,E121,E125,E128	7
chr1	210611781	210613285	E004,E005,E006,E017,E021,E022,E028,E055,E056,E057,E059,E086,E088,E089,E090,E091,E098,E114,E117,E120,E121,E122,E125,E126,E127,E128	26
chr1	210613312	210614785	E003,E008,E017,E022,E057,E059,E089,E090,E114,E116,E120,E121,E127	13
chr1	210614938	210614988	E121	1
chr1	210615086	210615149	E121	1
chr1	210615943	210616015	E120,E121	2
chr1	210618402	210618516	E121	1
chr1	210618911	210619237	E004,E005,E057,E091,E120,E121	6
chr1	210619338	210620413	E007,E017,E021,E022,E033,E034,E046,E055,E056,E059,E080,E089,E090,E092,E093,E116,E120,E121,E125,E128	20
chr1	210620453	210620634	E059	1
chr1	210620685	210620735	E121	1
chr1	210620891	210621093	E120,E121	2
chr1	210621490	210621540	E017	1
chr1	210621670	210622038	E003,E004,E005,E006,E007,E008,E017,E021,E022,E028,E033,E034,E050,E051,E055,E056,E057,E059,E080,E081,E082,E083,E084,E086,E088,E089,E090,E091,E092,E093,E094,E097,E109,E114,E117,E119,E120,E121,E122,E123,E125,E126,E127,E128	44
chr1	210626895	210626935	E086	1
chr1	210629242	210629336	E121	1
chr1	210629546	210629728	E089,E090	2
chr1	210630160	210630395	E022,E120,E121	3
chr1	210630979	210631115	E086	1
chr1	210631130	210631265	E008,E021,E086	3
chr1	210633741	210633805	E124	1
chr1	210634060	210634118	E081	1
chr1	210635950	210636037	E057,E091,E127	3
chr1	210637082	210637179	E121	1
chr1	210637773	210638383	E017,E022,E028,E055,E057,E086,E091,E094,E116,E119,E125,E127,E128	13
chr1	210638500	210638558	E034	1
chr1	210639857	210639944	E120	1
chr1	210640828	210641060	E055,E056,E121,E126	4
chr1	210641136	210641287	E022,E051,E055,E121	4
chr1	210644364	210644573	E089,E120,E121	3
chr1	210644724	210644947	E088	1
chr1	210649484	210649932	E028,E057,E091	3
chr1	210650010	210650071	E091	1
chr1	210650197	210650247	E083	1
chr1	210650714	210651391	E017,E021,E022,E055,E056,E083,E091,E114,E117,E128	10
chr1	210652145	210652458	E083,E089,E120,E121	4
chr1	210652677	210652797	E059	1
chr1	210654872	210654922	E032	1
chr1	210655463	210655513	E021	1
chr1	210655976	210656940	E059,E081,E082,E091	4
chr1	210657233	210657583	E028,E057,E059,E091,E119	5
chr1	210662520	210662578	E128	1
chr1	210662853	210663395	E017,E055,E082,E086,E089,E090,E092,E128	8
chr1	210663449	210663597	E089,E090	2
chr1	210664195	210664522	E081,E082,E089,E090	4
chr1	210665591	210665922	E059	1
chr1	210668749	210668886	E059	1
chr1	210668989	210670330	E017,E028,E055,E056,E057,E059,E083,E120,E121,E125,E126,E127,E128	13
chr1	210671043	210671093	E022	1
chr1	210672388	210672466	E121	1
chr1	210673391	210673638	E056,E059,E089,E120,E121	5
chr1	210673942	210674075	E004,E059,E121	3
chr1	210674258	210674526	E004,E007,E017	3
chr1	210676774	210676824	E051	1
chr1	210677603	210678007	E081,E120,E121	3
chr1	210678145	210678241	E081	1
chr1	210678514	210678750	E007,E081,E082,E083,E091,E121	6
chr1	210678851	210679929	E004,E005,E034,E057,E059,E081,E082,E083,E120,E121,E128	11
chr1	210680163	210680525	E059,E082,E121,E128	4
chr1	210686169	210686449	E120,E121	2
chr1	210690101	210690502	E050,E051,E080,E086,E121	5
chr1	210697228	210697343	E055,E126	2
chr1	210698117	210698177	E121	1
chr1	210699153	210699355	E006,E017,E083,E088	4
chr1	210699548	210700001	E080,E083,E121	3
chr1	210700040	210700135	E081,E082,E083	3
chr1	210700538	210700730	E080,E083,E121,E125,E128	5
chr1	210700821	210700907	E083,E125	2
chr1	210704288	210704391	E091	1
chr1	210704545	210704625	E057	1
chr1	210704708	210704821	E083	1
chr1	210705077	210705519	E080,E083,E089,E090,E126	5
chr1	210705637	210705687	E090	1
chr1	210706498	210706548	E022	1
chr1	210708767	210708817	E050	1
chr1	210708868	210709077	E081,E082	2
chr1	210709164	210709448	E004,E005,E007,E022,E081,E082,E083,E089,E090,E120,E121	11
chr1	210709540	210709993	E003,E004,E005,E007,E021,E022,E057,E059,E080,E081,E082,E083,E089,E090,E091,E120,E121	17
chr1	210710094	210710138	E080	1
chr1	210710245	210710294	E080	1
chr1	210713092	210713186	E121	1
chr1	210715099	210715556	E004,E005,E006,E007,E017,E021,E022,E059,E120,E121,E128	11
chr1	210720899	210721004	E089	1
chr1	210722185	210722267	E080,E083,E088,E098	4
chr1	210723101	210723171	E121	1
chr1	210723197	210723565	E059,E120,E121	3
chr1	210724787	210724837	E007	1
chr1	210724838	210724880	E086	1
chr1	210727095	210727266	E080,E086	2
chr1	210729136	210729255	E081	1
chr1	210730216	210730337	E004	1
chr1	210730928	210731037	E050	1
chr1	210731195	210731279	E120	1
chr1	210731532	210732027	E017,E050,E051,E080,E081,E082,E083,E086,E088,E089,E090,E092,E093,E094,E098,E109,E120,E121,E123,E125,E128	21
chr1	210734757	210734813	E080	1
chr1	210738592	210738713	E120,E121	2
chr1	210738779	210738898	E120	1
chr1	210742064	210742193	E114	1
chr1	210745175	210745219	E080	1
chr1	210745269	210745643	E050,E080,E082	3
chr1	210746311	210746510	E080	1
chr1	210748757	210748830	E121	1
chr1	210753004	210753099	E080	1
chr1	210753491	210753609	E114,E120,E121	3
chr1	210755453	210755503	E050	1
chr1	210755595	210756431	E005,E032,E033,E050,E051,E083,E084,E085,E093,E121	10
chr1	210757090	210757224	E081,E082	2
chr1	210757666	210758379	E003,E004,E005,E006,E007,E008,E017,E021,E022,E028,E029,E032,E033,E034,E046,E050,E051,E055,E056,E057,E059,E080,E081,E082,E083,E084,E085,E086,E088,E089,E090,E091,E092,E093,E094,E098,E100,E109,E114,E116,E117,E118,E119,E120,E121,E122,E123,E124,E125,E126,E127,E128	52
chr1	210759239	210759289	E090	1
chr1	210760013	210760149	E081	1
chr1	210760192	210760448	E055,E081,E082,E083,E089,E090,E092,E120,E121,E126	10
chr1	210760659	210760722	E081	1
chr1	210760902	210761227	E006,E017,E022,E055,E056,E081,E082,E083,E088,E090,E114,E120,E121,E125,E126,E128	16
chr1	210761250	210761333	E022,E088,E121	3
chr1	210762389	210762758	E081,E090,E125	3
chr1	210763402	210763452	E114	1
chr1	210763687	210763737	E082	1
chr1	210763915	210764052	E081	1
chr1	210765271	210765321	E121	1
chr1	210768860	210769012	E120	1
chr1	210770080	210770323	E091,E120,E121	3
chr1	210770663	210772071	E004,E005,E006,E007,E017,E021,E022,E028,E029,E046,E050,E051,E055,E056,E057,E059,E080,E091,E094,E098,E100,E114,E116,E117,E119,E120,E121,E124,E125,E126,E127,E128	32
chr1	210772100	210772198	E114	1
chr1	210773645	210774180	E006,E017,E055,E056,E057,E059,E120,E121,E125,E126,E127,E128	12
chr1	210774236	210774437	E059,E089,E120,E121	4
chr1	210776642	210776868	E081,E082	2
chr1	210776942	210777211	E081,E082,E120	3
chr1	210778113	210778163	E046	1
chr1	210779588	210779687	E006,E055,E056	3
chr1	210779732	210779815	E006	1
chr1	210780725	210781014	E051,E120,E121	3
chr1	210782253	210782334	E050,E051	2
chr1	210783460	210783549	E050,E051	2
chr1	210783740	210783790	E121	1
chr1	210789798	210790051	E081,E082	2
chr1	210790789	210790915	E100,E120	2
chr1	210790958	210791031	E120	1
chr1	210791704	210792078	E081,E082,E089,E090,E121	5
chr1	210792113	210792336	E004,E022,E082,E089,E090	5
chr1	210792861	210792915	E098	1
chr1	210793375	210793444	E121,E128	2
chr1	210793815	210793947	E059	1
chr1	210794449	210794520	E021	1
chr1	210794556	210794616	E004	1
chr1	210795134	210795307	E055,E056,E089	3
chr1	210795936	210796046	E083,E088	2
chr1	210798005	210798478	E055,E080,E081,E082,E084,E086,E088,E089,E090,E098,E100,E126	12
chr1	210798618	210798709	E090	1
chr1	210798773	210798836	E089,E090	2
chr1	210799447	210799519	E121	1
chr1	210799835	210800016	E120,E121,E126	3
chr1	210801163	210801349	E080,E114,E120,E121	4
chr1	210801452	210801553	E121	1
chr1	210804818	210805155	E083,E084,E085,E121	4
chr1	210805262	210805455	E120,E121	2
chr1	210806558	210806725	E120,E121	2
chr1	210806861	210806947	E083	1
chr1	210807047	210807432	E083,E120,E121	3
chr1	210807471	210807699	E005,E120,E121	3
chr1	210808491	210808769	E057	1
chr1	210811367	210811568	E081,E082	2
chr1	210811610	210811891	E059	1
chr1	210815117	210815226	E117	1
chr1	210817415	210817465	E090	1
chr1	210819083	210819133	E007	1
chr1	210819173	210819293	E006,E007	2
chr1	210819312	210819625	E006,E007,E081,E088,E089,E090,E091,E092,E097,E118	10
chr1	210819660	210819842	E004,E006,E007,E088,E089,E090,E097	7
chr1	210820900	210821849	E006,E017,E055,E081,E082,E088,E089,E090,E093,E120,E121,E125,E126,E128	14
chr1	210822015	210822069	E081	1
chr1	210822113	210822625	E081,E082	2
chr1	210822667	210822730	E081	1
chr1	210823835	210824113	E059	1
chr1	210827207	210828028	E003,E004,E005,E006,E007,E008,E017,E021,E022,E028,E029,E032,E033,E034,E046,E050,E051,E055,E056,E057,E059,E080,E081,E082,E083,E084,E085,E086,E088,E089,E090,E091,E092,E093,E097,E098,E100,E109,E114,E116,E117,E120,E121,E122,E123,E124,E127,E128	48
chr1	210828127	210828210	E092	1
chr1	210828342	210828679	E006,E090,E092,E121	4
chr1	210828927	210829144	E006,E017,E114,E125,E128	5
chr1	210830674	210830831	E059	1
chr1	210831018	210831657	E059	1
chr1	210834244	210834296	E051	1
chr1	210835790	210835959	E086,E088,E090	3
chr1	210836044	210836093	E086	1
chr1	210836145	210836348	E088,E089,E090	3
chr1	210836859	210836937	E083	1
chr1	210837219	210837315	E116	1
chr1	210837335	210837958	E004,E006,E017,E080,E081,E083,E084,E123,E125,E128	10
chr1	210838034	210838107	E080	1
chr1	210843265	210843347	E121	1
chr1	210843398	210843591	E082,E088,E089,E090,E093,E120,E121	7
chr1	210843637	210843740	E127	1
chr1	210845102	210845173	E114	1
chr1	210845789	210845906	E121	1
chr1	210848498	210848600	E017	1
chr1	210850952	210851095	E116	1
chr1	210851768	210851931	E081,E082,E083,E088,E121	5
chr1	210854292	210854378	E083	1
chr1	210854511	210854815	E017,E029,E120,E121,E124	5
chr1	210855227	210855301	E121	1
chr1	210855700	210855897	E083,E120,E121	3
chr1	210856120	210856164	E080	1
chr1	210857217	210857296	E120,E121	2
chr1	210857540	210857690	E120,E121	2
chr1	210857910	210858249	E046,E116	2
chr1	210858286	210858682	E046,E116	2
chr1	210860083	210860142	E120	1
chr1	210860204	210860459	E114,E120	2
chr1	210860583	210860716	E114	1
chr1	210860760	210860842	E120	1
chr1	210860893	210861384	E006,E017,E114,E120,E121,E125,E128	7
chr1	210861421	210861474	E121	1
chr1	210861955	210862266	E006,E017,E055,E089,E100,E120,E121,E128	8
chr1	210863362	210863505	E114,E125,E128	3
chr1	210863587	210863893	E006,E125,E128	3
chr1	210865275	210865469	E121	1
chr1	210866188	210866571	E029,E046,E050,E059,E089,E090,E093,E116,E120,E121	10
chr1	210867585	210867656	E089	1
chr1	210868242	210868853	E006,E017,E055,E059,E086,E089,E090,E114,E120,E121,E125,E128	12
chr1	210869176	210869271	E082,E089	2
chr1	210870111	210870523	E046,E083,E109,E114,E116,E120,E121,E125,E128	9
chr1	210870600	210870974	E004,E021,E089,E090	4
chr1	210872087	210872137	E114	1
chr1	210873526	210873615	E088	1
chr1	210873918	210874201	E088,E089,E090,E120,E125,E128	6
chr1	210875966	210876152	E003,E021,E022	3
chr1	210877272	210877383	E083	1
chr1	210877430	210877512	E083	1
chr1	210877999	210878099	E088	1
chr1	210878212	210878262	E083	1
chr1	210878438	210878726	E005,E080,E083	3
chr1	210878911	210878961	E083	1
chr1	210880695	210880817	E080	1
chr1	210880865	210881003	E080	1
chr1	210881061	210881199	E007	1
chr1	210881524	210881659	E007	1
chr1	210882218	210882386	E121	1
chr1	210883127	210883400	E006,E057,E059,E091,E119,E120,E125	7
chr1	210885266	210885592	E022,E081,E082,E083,E091,E120	6
chr1	210885615	210885950	E081,E082	2
chr1	210888419	210888800	E057,E059,E114,E120,E121,E127	6
chr1	210892101	210892155	E100	1
chr1	210893992	210894162	E098,E120	2
chr1	210895212	210895282	E121	1
chr1	210895832	210895933	E080,E121	2
chr1	210896316	210896360	E080	1
chr1	210897114	210897376	E080	1
chr1	210898394	210898438	E080	1
chr1	210899978	210900238	E003,E004,E005,E006,E007,E008,E021,E022,E028,E050,E051,E055,E057,E059,E080,E082,E083,E086,E088,E089,E090,E091,E092,E093,E109,E120,E121,E123,E125,E127	30
chr1	210900312	210900455	E007,E059	2
chr1	210901096	210901489	E004,E007	2
chr1	210903365	210903811	E080,E091	2
chr1	210905278	210905487	E120,E121	2
chr1	210907370	210907420	E121	1
chr1	210908605	210908655	E007	1
chr1	210912832	210912923	E080	1
chr1	210912999	210913079	E008	1
chr1	210913115	210913253	E003,E004,E022,E051,E080,E083,E089,E120,E121,E125,E128	11
chr1	210915075	210915169	E080	1
chr1	210916500	210916659	E091	1
chr1	210918998	210919048	E121	1
chr1	210919483	210919629	E114,E120,E121	3
chr1	210920584	210920691	E089,E120	2
chr1	210921343	210921537	E089,E100,E120	3
chr1	210922253	210922444	E091	1
chr1	210922501	210922598	E124	1
chr1	210925281	210925544	E005,E091	2
chr1	210925632	210925755	E091	1
chr1	210928256	210928992	E005,E007,E008,E050,E057,E080,E081,E082,E086,E088,E089,E090,E091,E092,E120,E121,E125,E128	18
chr1	210929314	210929911	E081,E082,E120,E121	4
chr1	210931024	210931268	E004,E021,E022	3
chr1	210931754	210931847	E091	1
chr1	210932133	210932411	E088,E089,E090,E091,E120,E121,E125,E128	8
chr1	210932637	210932784	E081,E121	2
chr1	210933686	210933796	E125,E128	2
chr1	210933840	210933917	E128	1
chr1	210937774	210938263	E081,E120,E121,E125,E128	5
chr1	210939744	210939879	E120,E121	2
chr1	210942916	210943049	E081,E082	2
chr1	210943779	210944802	E021,E120,E121	3
chr1	210946969	210947128	E007	1
chr1	210950129	210950368	E081,E082	2
chr1	210950523	210950580	E120	1
chr1	210951220	210951540	E059,E120,E121	3
chr1	210952658	210953009	E086,E089,E090,E100	4
chr1	210957434	210957550	E109	1
chr1	210960008	210960206	E120,E121	2
chr1	210965488	210965992	E004,E005,E022,E091	4
chr1	210966006	210966056	E121	1
chr1	210966063	210966353	E004,E005,E006,E017,E022,E028,E055,E056,E057,E059,E080,E091,E114,E117,E119,E120,E121,E125,E126,E127,E128	21
chr1	210966898	210967079	E081,E082	2
chr1	210967738	210967794	E086	1
chr1	210968804	210968917	E082,E092	2
chr1	210970608	210970652	E080	1
chr1	210970887	210970952	E091	1
chr1	210970990	210971070	E091	1
chr1	210971649	210972094	E091	1
chr1	210973864	210973914	E083	1
chr1	210974110	210974604	E081,E083,E086,E091,E120,E121,E128	7
chr1	210974835	210975126	E005,E091	2
chr1	210975199	210975487	E091	1
chr1	210982418	210982749	E081	1
chr1	210985632	210985811	E081	1
chr1	210985960	210986183	E081	1
chr1	210986253	210986343	E121	1
chr1	210987830	210988024	E120,E121	2
chr1	210988041	210988179	E120	1
chr1	210988209	210988367	E120,E121	2
chr1	210989147	210989506	E081,E082	2
chr1	210989569	210989797	E081,E082,E083,E120,E121	5
chr1	210991399	210991463	E033	1
chr1	210993077	210993133	E121	1
chr1	210993235	210993352	E121	1
chr1	210995834	210995878	E080	1
chr1	210995879	210996103	E081	1
chr1	210996400	210996554	E081,E082,E120,E126	4
chr1	211000991	211001074	E120	1
chr1	211002303	211002952	E059,E114,E120,E121,E128	5
chr1	211003516	211004084	E059	1
chr1	211009074	211009140	E084	1
chr1	211010500	211010708	E051,E121	2
chr1	211013817	211013893	E022	1
chr1	211013910	211013970	E004	1
chr1	211014193	211014247	E128	1
chr1	211015416	211015574	E082,E083,E121	3
chr1	211015686	211015811	E081,E082	2
chr1	211015891	211015941	E121	1
chr1	211016185	211016505	E059,E082	2
chr1	211023947	211024297	E059,E120,E121	3
chr1	211024463	211024537	E121	1
chr1	211024644	211024799	E120,E121	2
chr1	211025154	211025248	E081	1
chr1	211025491	211025611	E081,E093	2
chr1	211028934	211029087	E003,E021,E022,E086,E091	5
chr1	211029312	211029684	E081,E082	2
chr1	211030616	211030690	E125	1
chr1	211030758	211030818	E125	1
chr1	211031091	211031216	E082,E120	2
chr1	211032647	211032711	E125	1
chr1	211033644	211034111	E091	1
chr1	211035568	211035644	E092,E118	2
chr1	211035942	211035992	E007	1
chr1	211039878	211039928	E022	1
chr1	211039984	211040115	E114,E120,E121	3
chr1	211043217	211043533	E005,E006	2
chr1	211043909	211044351	E005,E059	2
chr1	211047484	211047597	E120,E121	2
chr1	211047601	211047666	E121	1
chr1	211047695	211047882	E125,E128	2
chr1	211054855	211055244	E059	1
chr1	211055609	211056844	E006,E028,E057,E059,E114,E117,E119,E120,E121,E125,E127,E128	12
chr1	211057026	211057750	E006,E028,E057,E059,E114,E119,E120,E121,E125,E128	10
chr1	211064076	211064295	E059,E120,E121	3
chr1	211064778	211065093	E059	1
chr1	211065132	211065262	E059	1
chr1	211065329	211065445	E059	1
chr1	211066351	211066410	E120	1
chr1	211068158	211068327	E059	1
chr1	211073139	211073217	E098	1
chr1	211075488	211075656	E081,E082	2
chr1	211075720	211076142	E081,E082	2
chr1	211077954	211078185	E082,E094,E120,E121	4
chr1	211078797	211079968	E059,E081,E082,E083,E088,E089,E090,E100,E120,E121	10
chr1	211080202	211080282	E059	1
chr1	211080700	211081027	E080,E089,E100,E120,E121	5
chr1	211081471	211081830	E081,E082,E088	3
chr1	211081886	211081979	E082	1
chr1	211082065	211082515	E080,E081	2
chr1	211082619	211082833	E081	1
chr1	211083327	211083895	E005,E080,E100,E120	4
chr1	211084486	211084627	E120	1
chr1	211085507	211085557	E032	1
chr1	211087276	211087403	E081,E082	2
chr1	211088662	211088712	E093	1
chr1	211089559	211089824	E006,E088,E089,E098,E100,E120,E121	7
chr1	211090929	211091938	E005,E007,E051,E059,E080	5
chr1	211092948	211092988	E034	1
chr1	211094117	211094765	E123	1
chr1	211096164	211096366	E059,E120,E121	3
chr1	211096816	211097024	E089,E091,E120,E121	4
chr1	211097371	211097421	E121	1
chr1	211098967	211099142	E121	1
chr1	211099765	211099863	E022	1
chr1	211106375	211106485	E059	1
chr1	211108081	211108161	E059	1
chr1	211108252	211108466	E059	1
chr1	211108550	211108674	E059	1
chr1	211111239	211111548	E004,E005,E120,E121,E125	5
chr1	211111803	211112134	E100,E120,E121,E125,E128	5
chr1	211112261	211112311	E007	1
chr1	211112743	211112970	E120	1
chr1	211113398	211113659	E080	1
chr1	211117677	211117815	E059,E080,E081,E082,E089,E090	6
chr1	211117839	211117883	E080	1
chr1	211122510	211122675	E120,E121	2
chr1	211122950	211123050	E117	1
chr1	211123398	211123551	E003,E004,E006,E007,E008,E021,E022,E028,E034,E046,E050,E051,E057,E059,E080,E086,E090,E091,E092,E093,E098,E109,E114,E116,E117,E118,E119,E121,E123,E125,E128	31
chr1	211124672	211124964	E081,E082	2
chr1	211125648	211125739	E057,E121,E128	3
chr1	211125773	211125823	E021	1
chr1	211126736	211126967	E081,E082	2
chr1	211139671	211139751	E059	1
chr1	211139792	211140168	E059	1
chr1	211140273	211140431	E059	1
chr1	211140549	211140629	E059	1
chr1	211151732	211152236	E028,E057,E114	3
chr1	211152359	211152451	E114	1
chr1	211152500	211152604	E121	1
chr1	211153695	211153749	E093	1
chr1	211153899	211154028	E059	1
chr1	211154585	211154851	E059,E120,E121	3
chr1	211154923	211155137	E081,E082,E121	3
chr1	211156334	211156401	E005	1
chr1	211161908	211162294	E080	1
chr1	211162479	211162529	E022	1
chr1	211163465	211163547	E080,E081	2
chr1	211164289	211164679	E081,E082	2
chr1	211167130	211167294	E059	1
chr1	211167369	211167840	E057,E059,E120,E127	4
chr1	211169381	211169431	E082	1
chr1	211176170	211176226	E080	1
chr1	211179864	211179963	E059	1
chr1	211181453	211181536	E059	1
chr1	211186779	211186993	E059,E120,E121	3
chr1	211187460	211187525	E081	1
chr1	211187743	211187854	E081	1
chr1	211187919	211188016	E081	1
chr1	211189433	211189950	E081,E082	2
chr1	211190459	211190537	E081	1
chr1	211190550	211191191	E004,E005,E006,E080,E091,E114,E117,E120,E121,E123	10
chr1	211191864	211191931	E121	1
chr1	211193095	211193181	E120	1
chr1	211194101	211194203	E114,E120,E127	3
chr1	211199595	211199697	E059	1
chr1	211203303	211203492	E081,E082	2
chr1	211207234	211207692	E081,E082	2
chr1	211207736	211207786	E082	1
chr1	211208991	211209045	E120	1
chr1	211209206	211209718	E120,E121	2
chr1	211209782	211211104	E004,E006,E017,E021,E028,E046,E055,E056,E057,E059,E080,E091,E094,E100,E114,E117,E119,E120,E121,E123,E125,E126,E127,E128	24
chr1	211211162	211211244	E086,E121	2
chr1	211215211	211215550	E051,E056,E120,E121	4
chr1	211224834	211224889	E022	1
chr1	211228808	211228858	E114	1
chr1	211240484	211240569	E004	1
chr1	211240629	211240710	E004	1
chr1	211241295	211241402	E123	1
chr1	211242114	211243031	E004,E005,E057,E059,E091,E114,E117	7
chr1	211252905	211252945	E086	1
chr1	211256146	211256456	E005,E007,E008,E021,E057,E114,E117,E120	8
chr1	211256556	211256652	E005	1
chr1	211257928	211258011	E021	1
chr1	211260862	211260976	E007	1
chr1	211261130	211261190	E032	1
chr1	211261218	211261268	E114	1
chr1	211261612	211261805	E081	1
chr1	211263012	211263073	E128	1
chr1	211266313	211266633	E080,E120,E125,E128	4
chr1	211269178	211269269	E007	1
chr1	211272221	211272342	E089,E090	2
chr1	211272862	211273108	E090,E114	2
chr1	211275026	211275149	E089	1
chr1	211275667	211275796	E089,E090	2
chr1	211276270	211276334	E124	1
chr1	211278258	211278582	E004,E120	2
chr1	211286471	211287236	E005,E059,E117	3
chr1	211287741	211288141	E081,E082,E089,E090,E100	5
chr1	211290667	211290721	E081	1
chr1	211291668	211292341	E017,E055,E056,E059,E098,E100,E114,E120,E121,E125,E126,E128	12
chr1	211293016	211293100	E059	1
chr1	211295541	211295711	E120,E125,E128	3
chr1	211299902	211300569	E003,E017,E059,E098,E100,E120,E121,E126,E128	9
chr1	211300597	211300739	E100,E120	2
chr1	211302826	211303565	E081,E082	2
chr1	211304149	211304243	E080	1
chr1	211306057	211306458	E007,E021,E022,E059,E080,E092,E121	7
chr1	211306511	211306568	E032	1
chr1	211306620	211307966	E003,E004,E005,E006,E007,E008,E017,E021,E022,E028,E032,E033,E034,E046,E050,E051,E055,E056,E057,E059,E080,E081,E082,E083,E084,E085,E086,E088,E089,E090,E091,E092,E093,E094,E097,E098,E100,E109,E114,E116,E118,E119,E120,E121,E122,E123,E124,E125,E126,E127,E128	51
chr1	211308002	211308106	E003,E084	2
chr1	211308594	211309060	E003,E004,E005,E006,E007,E008,E017,E021,E022,E028,E033,E034,E046,E050,E051,E055,E056,E057,E059,E080,E081,E082,E083,E084,E085,E086,E088,E089,E090,E091,E092,E093,E094,E097,E098,E109,E114,E117,E118,E119,E120,E121,E122,E123,E124,E125,E126,E127,E128	49
chr1	211311212	211311495	E059	1
chr1	211319400	211319556	E028,E057,E098,E109	4
chr1	211321491	211321541	E022	1
chr1	211327435	211327568	E057,E117	2
chr1	211328478	211328738	E055,E056,E090	3
chr1	211335076	211335130	E126	1
chr1	211337560	211337610	E021	1
chr1	211337750	211337857	E021,E022	2
chr1	211339655	211339797	E057,E127	2
chr1	211343732	211343782	E121	1
chr1	211347693	211348089	E028,E057,E119,E127	4
chr1	211349001	211349117	E116	1
chr1	211349303	211349363	E004	1
chr1	211349422	211349608	E004	1
chr1	211349657	211349741	E004,E021	2
chr1	211352137	211352254	E123	1
chr1	211356139	211356300	E119,E120	2
chr1	211357228	211357291	E088	1
chr1	211357317	211357586	E006,E055,E081,E082,E088,E120,E121,E123	8
chr1	211361544	211361601	E050	1
chr1	211362208	211362480	E033,E116	2
chr1	211365461	211366079	E059	1
chr1	211370235	211370578	E028,E057,E119,E127	4
chr1	211371377	211371821	E006,E017,E028,E055,E056,E057,E059,E114,E119,E120,E121,E122,E125,E126,E127,E128	16
chr1	211373800	211373946	E021,E120	2
chr1	211377172	211377220	E086	1
chr1	211377229	211377528	E059	1
chr1	211383433	211383749	E059,E088,E123	3
chr1	211384427	211384567	E094,E109	2
chr1	211386779	211386847	E022	1
chr1	211390889	211390975	E123	1
chr1	211391058	211391147	E123	1
chr1	211391879	211391953	E088	1
chr1	211392009	211392067	E088	1
chr1	211392688	211392738	E055	1
chr1	211393728	211393947	E057	1
chr1	211394788	211394908	E004,E123	2
chr1	211395248	211395532	E004,E123	2
chr1	211395636	211396539	E004,E005,E022,E057,E123	5
chr1	211397485	211397565	E123	1
chr1	211397692	211397868	E004,E123	2
chr1	211398591	211398655	E124	1
chr1	211398689	211398745	E083	1
chr1	211399469	211399564	E123	1
chr1	211400866	211400916	E022	1
chr1	211401686	211401736	E021	1
chr1	211402105	211402148	E034	1
chr1	211402274	211402359	E033,E034,E093	3
chr1	211402407	211402648	E033,E034,E046,E050,E051,E093,E109	7
chr1	211402723	211403021	E033,E034,E046,E050,E051,E093	6
chr1	211403066	211403234	E034,E046	2
chr1	211405294	211405348	E114	1
chr1	211405352	211405495	E124	1
chr1	211408533	211408583	E083	1
chr1	211410025	211410570	E004,E017,E028,E055,E057,E091,E117,E120,E121,E125,E128	11
chr1	211410620	211410764	E091	1
chr1	211410897	211411238	E091	1
chr1	211412556	211412596	E034	1
chr1	211414079	211414186	E091	1
chr1	211414537	211414845	E005,E091	2
chr1	211415435	211415516	E057	1
chr1	211416269	211416329	E003	1
chr1	211419898	211420235	E003,E004,E005,E021,E022	5
chr1	211420992	211421051	E126	1
chr1	211421252	211421726	E004,E005,E006,E007,E021,E022,E034,E046,E059,E084,E085,E088,E092,E117,E123	15
chr1	211422894	211422944	E021	1
chr1	211422958	211423265	E003,E004,E005,E021,E022,E091	6
chr1	211423319	211423379	E005	1
chr1	211423409	211423459	E091	1
chr1	211423943	211423986	E034	1
chr1	211424461	211424552	E005	1
chr1	211425218	211425385	E123	1
chr1	211426318	211426375	E114,E126	2
chr1	211428476	211428808	E007,E059,E088,E092,E097,E114,E117,E123	8
chr1	211430414	211431195	E003,E004,E005,E006,E007,E008,E021,E022,E032,E057,E059,E080,E081,E082,E083,E084,E085,E088,E090,E091,E092,E098,E118,E123	24
chr1	211431251	211434832	E003,E004,E005,E006,E007,E008,E017,E021,E022,E028,E029,E032,E033,E034,E046,E050,E051,E055,E056,E057,E059,E080,E081,E082,E083,E084,E085,E086,E088,E089,E090,E091,E092,E093,E094,E097,E098,E100,E109,E114,E116,E117,E118,E119,E120,E121,E122,E123,E124,E125,E126,E127,E128	53
chr1	211439253	211439537	E123	1
chr1	211439860	211439997	E123	1
chr1	211440612	211440736	E123	1
chr1	211444548	211444668	E123	1
chr1	211445505	211445568	E080	1
chr1	211446914	211447020	E094	1
chr1	211450702	211450859	E059	1
chr1	211452880	211452955	E120	1
chr1	211453222	211453276	E120	1
chr1	211453423	211453736	E004,E120,E121	3
chr1	211454383	211454577	E004,E100	2
chr1	211454758	211455079	E004,E017,E022,E055,E086,E114,E120,E123,E125,E128	10
chr1	211455162	211455240	E125	1
chr1	211458605	211458920	E017,E100,E120,E121,E122,E125,E128	7
chr1	211460542	211460912	E051,E089,E090,E093,E100,E120,E121	7
chr1	211465431	211465489	E127	1
chr1	211465926	211466136	E005	1
chr1	211466699	211466918	E004,E005,E059,E091,E123	5
chr1	211468296	211468367	E100	1
chr1	211477454	211477529	E109	1
chr1	211478413	211478695	E004,E005,E017,E055,E056,E091,E100,E116,E120,E121,E125,E126,E128	13
chr1	211482505	211482628	E123	1
chr1	211482694	211482779	E123	1
chr1	211482832	211483405	E004,E050,E083,E122,E123	5
chr1	211485839	211485893	E080	1
chr1	211486350	211486512	E059,E119	2
chr1	211489787	211489997	E057,E084,E109,E122,E127	5
chr1	211490856	211490974	E091,E114	2
chr1	211491212	211491337	E091	1
chr1	211491962	211492277	E003,E033,E046,E050,E051,E055,E088,E090,E100	9
chr1	211494324	211494710	E028,E057,E100,E117,E119,E120,E123,E125,E127,E128	10
chr1	211494948	211495287	E123	1
chr1	211496407	211496452	E034	1
chr1	211496600	211496650	E032	1
chr1	211496657	211497289	E003,E004,E005,E006,E007,E008,E017,E021,E022,E028,E029,E032,E033,E034,E046,E050,E051,E055,E056,E057,E059,E080,E081,E082,E083,E084,E085,E086,E088,E089,E090,E091,E092,E093,E094,E097,E098,E109,E114,E116,E117,E118,E119,E120,E121,E122,E123,E124,E125,E126,E127,E128	52
chr1	211497919	211497959	E034	1
chr1	211498510	211498550	E034	1
chr1	211498648	211498868	E003,E032,E034,E093	4
chr1	211498912	211499021	E034,E084,E093	3
chr1	211499216	211499266	E093	1
chr1	211499514	211501710	E003,E004,E005,E006,E007,E008,E017,E021,E022,E028,E029,E032,E033,E034,E046,E050,E051,E055,E056,E057,E059,E080,E081,E082,E083,E084,E085,E086,E088,E089,E090,E091,E092,E093,E094,E097,E098,E100,E109,E114,E116,E117,E118,E119,E120,E121,E122,E123,E124,E125,E126,E128	52
chr1	211501752	211501924	E008,E034,E080	3
chr1	211501948	211502270	E033,E034,E084,E093,E109,E116	6
chr1	211502291	211502413	E007,E032	2
chr1	211502473	211502690	E081,E082,E089,E121,E125	5
chr1	211502702	211502782	E116	1
chr1	211502999	211503942	E004,E005,E021,E028,E032,E033,E034,E046,E050,E051,E080,E086,E091,E093,E098,E109,E116,E123	18
chr1	211503944	211504242	E091,E123	2
chr1	211504438	211504646	E055,E056,E126	3
chr1	211504672	211505036	E008,E017,E028,E055,E056,E057,E059,E081,E092,E094,E098,E119,E126,E127,E128	15
chr1	211505339	211505411	E093	1
chr1	211505455	211505918	E055,E080,E082,E086,E088,E089,E090,E092,E097,E109,E121,E123,E126	13
chr1	211506047	211506532	E006,E017,E032,E033,E050,E051,E055,E109,E116,E120,E121,E123,E126	13
chr1	211507175	211507241	E092,E098	2
chr1	211507292	211507662	E084,E092,E094,E098,E109,E114,E116,E122	8
chr1	211508062	211508212	E123	1
chr1	211508378	211508854	E017,E022,E033,E034,E046,E093,E094,E100,E116,E122,E123	11
chr1	211508881	211509930	E032,E033,E034,E046,E050,E051,E084,E085,E092,E093,E094,E098,E109,E116,E123	15
chr1	211509961	211510011	E093	1
chr1	211510187	211510328	E098	1
chr1	211511521	211511590	E084	1
chr1	211512854	211513402	E004,E032,E033,E046,E050,E051,E091,E093,E100,E109,E116,E117,E120,E121,E127	15
chr1	211513446	211513496	E121	1
chr1	211513559	211513609	E121	1
chr1	211514138	211514257	E123	1
chr1	211514289	211514897	E029,E046,E055,E056,E084,E094,E109,E117,E124,E126	10
chr1	211515944	211516024	E059	1
chr1	211516507	211516572	E091	1
chr1	211516985	211517046	E006	1
chr1	211517061	211517272	E004,E006,E017,E029,E050,E051,E055,E056,E080,E084,E085,E098,E100,E121,E123,E127	16
chr1	211517475	211517976	E004,E006,E017,E029,E032,E033,E034,E046,E050,E051,E084,E085,E093,E094,E098,E109,E114,E123,E124,E125,E128	21
chr1	211518663	211518890	E098	1
chr1	211518993	211519408	E003,E004,E007,E008,E017,E021,E022,E055,E056,E080,E083,E086,E088,E098,E114,E120,E121,E125,E128	19
chr1	211519651	211519700	E080	1
chr1	211520422	211520585	E050,E051,E055,E056,E080,E126	6
chr1	211520675	211520750	E051	1
chr1	211521879	211521992	E059	1
chr1	211522006	211522056	E051	1
chr1	211522074	211522140	E089,E121	2
chr1	211522231	211522326	E059	1
chr1	211523226	211523363	E086,E088,E092,E109	4
chr1	211525382	211525426	E080	1
chr1	211525524	211525678	E046	1
chr1	211526254	211526997	E003,E004,E006,E008,E021,E022,E028,E029,E032,E033,E034,E046,E050,E051,E055,E056,E080,E091,E093,E094,E109,E114,E116,E117,E118,E119,E123,E124,E127	29
chr1	211527007	211527679	E032,E046,E050,E051,E093	5
chr1	211529252	211529360	E123	1
chr1	211529373	211529443	E118	1
chr1	211530398	211530731	E017,E028,E055,E056,E057,E100,E119,E120,E121,E123,E125,E126,E128	13
chr1	211531219	211531273	E120	1
chr1	211531371	211531439	E121	1
chr1	211533287	211533738	E028,E057,E081,E082,E117,E125,E128	7
chr1	211534451	211534915	E081,E082	2
chr1	211536414	211536458	E097	1
chr1	211543113	211543221	E003,E007,E008	3
chr1	211544333	211544485	E123	1
chr1	211544648	211545361	E017,E028,E057,E086,E089,E090,E114,E119,E121,E122,E123,E125,E128	13
chr1	211545656	211546285	E123	1
chr1	211546418	211546654	E123	1
chr1	211547911	211547961	E046	1
chr1	211548503	211549026	E004,E007	2
chr1	211550263	211551805	E003,E004,E006,E008,E021,E022,E050,E051,E056,E057,E059,E084,E085,E086,E089,E090,E091,E100,E121,E123,E124,E125,E126,E128	24
chr1	211552100	211552596	E004,E005,E006,E008,E017,E028,E046,E055,E056,E057,E059,E080,E100,E114,E119,E120,E121,E123,E125,E126,E127,E128	22
chr1	211553333	211553415	E123	1
chr1	211553551	211553631	E116	1
chr1	211553657	211553729	E034	1
chr1	211553974	211554049	E098	1
chr1	211554910	211555093	E032,E033,E034,E046	4
chr1	211555167	211557003	E003,E004,E005,E006,E007,E008,E017,E021,E022,E028,E029,E032,E033,E034,E046,E050,E051,E055,E056,E057,E059,E080,E081,E082,E083,E084,E085,E086,E088,E089,E090,E091,E092,E093,E094,E097,E098,E100,E109,E114,E116,E117,E118,E119,E120,E121,E122,E123,E124,E125,E126,E127,E128	53
chr1	211557112	211557366	E032,E123	2
chr1	211560258	211560654	E017,E086,E088,E090,E092,E120,E121,E125,E128	9
chr1	211563206	211563277	E055,E126	2
chr1	211566673	211566842	E005	1
chr1	211571569	211572305	E003,E004,E005,E008,E021,E022	6
chr1	211572443	211572518	E004,E022	2
chr1	211572671	211574129	E003,E004,E006,E008,E021,E022,E032,E033,E086,E092	10
chr1	211580913	211580963	E022	1
chr1	211581260	211581312	E114	1
chr1	211582168	211582395	E119	1
chr1	211583676	211583726	E051	1
chr1	211583803	211583997	E123	1
chr1	211588811	211588884	E055,E056	2
chr1	211589149	211590680	E003,E004,E006,E007,E008,E017,E021,E022,E028,E032,E033,E034,E046,E050,E051,E055,E056,E057,E059,E080,E083,E084,E085,E086,E088,E089,E090,E091,E092,E093,E098,E100,E109,E114,E116,E117,E118,E119,E120,E121,E122,E124,E125,E126,E127,E128	46
chr1	211590721	211590857	E004,E057,E084,E109	4
chr1	211591039	211591150	E004	1
chr1	211592242	211592292	E084	1
chr1	211593645	211594139	E004,E006,E017,E021,E022,E050,E055,E056,E082,E117,E119,E120,E121,E123,E125,E126,E128	17
chr1	211594284	211594334	E055	1
chr1	211594444	211594680	E017,E055,E056,E119,E120,E126	6
chr1	211595129	211595266	E088	1
chr1	211596441	211596515	E004	1
chr1	211597525	211597581	E080	1
chr1	211606730	211606779	E034	1
chr1	211610911	211610961	E032	1
chr1	211613324	211613503	E004	1
chr1	211617089	211617152	E004	1
chr1	211617383	211617660	E081,E082	2
chr1	211620829	211621108	E004	1
chr1	211621803	211621864	E004	1
chr1	211622097	211622183	E004	1
chr1	211622285	211622387	E004	1
chr1	211623172	211623240	E004	1
chr1	211625997	211626047	E022	1
chr1	211627226	211627286	E004	1
chr1	211637439	211638271	E059	1
chr1	211640461	211640521	E004	1
chr1	211641752	211641810	E051	1
chr1	211641844	211642556	E033,E050,E051,E055,E059,E080,E084,E086,E088,E089,E090,E091,E092,E097,E100,E121,E122,E126	18
chr1	211642600	211642661	E051	1
chr1	211642760	211642810	E007	1
chr1	211643056	211643896	E003,E004,E005,E006,E007,E008,E017,E021,E022,E028,E029,E032,E033,E034,E046,E050,E051,E055,E056,E057,E059,E080,E081,E082,E083,E084,E085,E086,E088,E089,E090,E091,E092,E093,E094,E097,E098,E100,E109,E114,E116,E117,E118,E119,E120,E121,E122,E123,E124,E125,E126,E127,E128	53
chr1	211646136	211646461	E004,E057,E091,E114,E117,E123,E127	7
chr1	211646949	211646989	E034	1
chr1	211647436	211647581	E080,E081,E123	3
chr1	211647798	211648154	E055,E081,E082,E086,E088,E089,E090,E092,E093,E097,E098	11
chr1	211649498	211650018	E003,E004,E005,E006,E007,E008,E017,E021,E022,E029,E032,E033,E034,E046,E050,E051,E055,E056,E057,E059,E080,E081,E082,E083,E084,E085,E086,E088,E089,E090,E091,E092,E093,E094,E097,E098,E100,E109,E114,E116,E117,E118,E119,E120,E121,E122,E123,E124,E125,E126,E127,E128	52
chr1	211652528	211652680	E022,E050,E051	3
chr1	211656483	211656541	E091	1
chr1	211656717	211657124	E003,E007,E008,E021,E022,E086,E089,E090,E091,E120,E121	11
chr1	211657220	211657273	E022,E091	2
chr1	211657810	211657986	E055,E056	2
chr1	211658357	211658437	E083	1
chr1	211658513	211658894	E083,E089,E090,E120,E121	5
chr1	211658904	211658954	E083	1
chr1	211658997	211659151	E081,E089,E121	3
chr1	211662246	211662300	E114	1
chr1	211663262	211663558	E004,E121,E123	3
chr1	211663892	211663989	E004	1
chr1	211664163	211664481	E003,E004,E051,E123	4
chr1	211664626	211664680	E128	1
chr1	211665265	211665705	E004,E007,E022,E028,E050,E051,E080,E086,E128	9
chr1	211665714	211665764	E050	1
chr1	211665839	211666377	E004,E017,E034,E050,E051,E055,E056,E123,E126	9
chr1	211667208	211667625	E083,E089,E090,E120,E121	5
chr1	211667829	211667882	E121	1
chr1	211668964	211669245	E028,E057,E109,E117,E127	5
chr1	211670905	211670955	E088	1
chr1	211671056	211671190	E088	1
chr1	211671334	211671422	E084	1
chr1	211672877	211672938	E034	1
chr1	211674460	211674549	E093	1
chr1	211675143	211675359	E017,E080,E081,E088,E092	5
chr1	211675404	211675681	E006,E017,E088	3
chr1	211676057	211676144	E090	1
chr1	211676464	211676568	E090	1
chr1	211676654	211676745	E090	1
chr1	211676783	211677245	E004,E123	2
chr1	211677340	211677396	E021	1
chr1	211681925	211682011	E050	1
chr1	211683582	211683742	E051,E117,E123	3
chr1	211684539	211684622	E088,E122,E126	3
chr1	211684700	211684954	E088	1
chr1	211685293	211685600	E017,E028,E055,E056,E057,E119,E120,E121,E122,E125,E126,E127,E128	13
chr1	211686675	211687860	E003,E004,E005,E006,E007,E008,E017,E021,E022,E028,E029,E032,E033,E034,E046,E050,E051,E055,E056,E057,E059,E080,E081,E082,E083,E084,E085,E086,E088,E089,E090,E091,E092,E093,E094,E097,E098,E100,E109,E114,E116,E117,E118,E119,E120,E121,E122,E123,E124,E125,E126,E127,E128	53
chr1	211687876	211689495	E003,E004,E005,E006,E007,E008,E017,E021,E022,E028,E029,E032,E033,E034,E046,E050,E051,E055,E056,E057,E059,E080,E083,E084,E085,E086,E088,E089,E090,E091,E092,E093,E094,E097,E098,E100,E109,E114,E116,E117,E118,E119,E120,E121,E122,E123,E124,E125,E126,E127,E128	51
chr1	211689824	211689963	E092,E109,E114	3
chr1	211689970	211690010	E086	1
chr1	211690094	211690229	E033,E046	2
chr1	211690297	211690872	E003,E004,E005,E021,E022,E034,E050,E051,E057,E084,E085,E086,E091,E092,E093,E094,E109,E114,E117,E118,E123,E127	22
chr1	211691695	211691924	E032,E033,E050,E051,E093,E116	6
chr1	211692005	211692512	E032,E033,E091,E109,E116,E117,E118,E120,E121,E124,E126	11
chr1	211692643	211692752	E116	1
chr1	211692834	211693291	E059,E081,E118	3
chr1	211693934	211694300	E004,E017,E022,E055,E056,E059,E080,E083,E091,E092,E094,E109,E117,E118,E122,E128	16
chr1	211694734	211694814	E116	1
chr1	211694979	211695090	E117	1
chr1	211695686	211695806	E004	1
chr1	211696045	211696328	E004,E114	2
chr1	211696401	211696451	E114	1
chr1	211697403	211697543	E017,E121	2
chr1	211698140	211698190	E089	1
chr1	211698411	211698488	E090	1
chr1	211698630	211699083	E004,E005,E122,E123	4
chr1	211700231	211700382	E116	1
chr1	211700437	211700640	E116	1
chr1	211700693	211700803	E116	1
chr1	211701132	211701182	E092	1
chr1	211701290	211701583	E021,E022,E050,E051,E080,E083,E086,E088,E089,E090,E091,E093,E097,E122	14
chr1	211701701	211701831	E050	1
chr1	211701852	211702252	E093,E117	2
chr1	211702454	211702635	E120,E121	2
chr1	211702784	211703208	E028,E081,E082,E089,E090,E120,E121,E123,E125,E126,E128	11
chr1	211703627	211703825	E117	1
chr1	211705066	211705779	E004,E081,E082,E083,E089,E090,E120,E121	8
chr1	211708812	211709045	E005,E057,E091,E123	4
chr1	211710133	211710249	E003,E021,E022	3
chr1	211710629	211710905	E028,E057,E092,E094,E114,E120,E121,E123,E125,E128	10
chr1	211711725	211711993	E022,E083,E089,E090,E121	5
chr1	211712559	211712765	E003,E004,E008,E017,E117	5
chr1	211713775	211713829	E128	1
chr1	211714702	211714877	E088,E089,E091,E100	4
chr1	211715044	211715914	E005,E017,E055,E056,E083,E084,E085,E086,E088,E089,E090,E091,E092,E093,E094,E097,E109,E118,E122,E126,E128	21
chr1	211716404	211716862	E057,E084,E085,E091,E109,E117,E118	7
chr1	211718608	211718734	E122	1
chr1	211720081	211720255	E080,E097	2
chr1	211720786	211720843	E046	1
chr1	211721146	211721270	E083,E088	2
chr1	211721335	211721385	E083	1
chr1	211721590	211721640	E084	1
chr1	211721702	211723088	E003,E004,E007,E008,E021,E022,E081,E083,E084,E085,E086,E089,E091,E092,E109,E117,E123,E127	18
chr1	211723334	211723419	E123	1
chr1	211724352	211724446	E091	1
chr1	211724899	211725965	E005,E006,E017,E028,E029,E056,E057,E084,E085,E086,E088,E089,E091,E114,E117,E119,E120,E122,E123,E124,E125,E126,E127,E128	24
chr1	211728239	211728295	E091	1
chr1	211729508	211730109	E123	1
chr1	211730160	211730495	E091,E123	2
chr1	211730602	211731052	E123	1
chr1	211731360	211731535	E123	1
chr1	211731682	211731896	E114,E120,E121,E123,E128	5
chr1	211732253	211732333	E123	1
chr1	211732337	211732399	E084	1
chr1	211732549	211733441	E005,E080,E084,E085,E086,E091,E109,E117	8
chr1	211733493	211733625	E091	1
chr1	211736062	211736102	E034	1
chr1	211738564	211738643	E084,E085	2
chr1	211739716	211740192	E114,E116	2
chr1	211741179	211741433	E004,E057,E117	3
chr1	211741465	211741547	E123	1
chr1	211743358	211743462	E127	1
chr1	211743566	211743620	E127	1
chr1	211745451	211745579	E116,E127	2
chr1	211746644	211746724	E116	1
chr1	211747024	211747125	E127	1
chr1	211747163	211747230	E090	1
chr1	211747710	211747827	E080	1
chr1	211747978	211748580	E017,E028,E055,E056,E059,E080,E084,E085,E109,E117,E118,E119,E122,E126,E127,E128	16
chr1	211748596	211749168	E080,E083,E084,E109,E117,E123,E127	7
chr1	211749252	211749635	E006,E080,E083,E084,E085,E109,E114,E116,E117,E123,E127	11
chr1	211749681	211749929	E056,E083,E085,E109,E114,E116,E117,E122,E123,E127	10
chr1	211750378	211753930	E003,E004,E005,E006,E007,E008,E017,E021,E022,E028,E029,E032,E033,E034,E046,E050,E051,E055,E056,E057,E059,E080,E081,E082,E083,E084,E085,E086,E088,E089,E090,E091,E092,E093,E094,E097,E098,E100,E109,E114,E116,E117,E118,E119,E120,E121,E122,E123,E124,E125,E126,E127,E128	53
chr1	211754690	211754771	E021	1
chr1	211754810	211755268	E004,E006,E008,E017,E032,E055,E056,E089,E090,E092,E097,E098,E100,E114,E120,E121,E125,E126,E128	19
chr1	211755318	211755442	E032	1
chr1	211755456	211755782	E007,E017,E032,E033,E034,E046,E050,E051,E059,E084,E089,E090,E097,E109,E116,E122,E124	17
chr1	211756405	211756547	E034,E056	2
chr1	211756627	211756687	E034	1
chr1	211756703	211756954	E029,E084,E085,E109,E124	5
chr1	211756983	211757400	E123,E124	2
chr1	211757752	211758227	E005,E007,E028,E056,E057,E091,E117,E125,E128	9
chr1	211758911	211758971	E005	1
chr1	211760110	211760209	E119	1
chr1	211760414	211760495	E005	1
chr1	211760511	211760761	E029,E046,E091,E116,E124	5
chr1	211761956	211762520	E028,E057,E059,E119,E127	5
chr1	211762692	211762740	E086	1
chr1	211762916	211763095	E050,E123,E128	3
chr1	211763201	211763901	E006,E017,E028,E029,E032,E033,E046,E050,E051,E055,E056,E057,E059,E086,E088,E089,E090,E091,E093,E097,E098,E100,E109,E114,E117,E119,E120,E121,E123,E124,E125,E126,E127,E128	34
chr1	211763948	211764017	E097	1
chr1	211765352	211766064	E004,E005,E006,E017,E028,E055,E056,E057,E059,E080,E086,E091,E092,E097,E098,E100,E117,E119,E120,E121,E122,E123,E125,E126,E127,E128	26
chr1	211766522	211766604	E127	1
chr1	211768851	211768923	E124	1
chr1	211769396	211769473	E033	1
chr1	211769784	211770087	E006,E007,E084,E085	4
chr1	211770231	211770345	E006,E088	2
chr1	211770424	211770562	E006	1
chr1	211770687	211771033	E006,E017,E028,E029,E033,E034,E046,E050,E051,E056,E059,E084,E085,E093,E109,E116,E120,E121,E123,E124,E125,E128	22
chr1	211771195	211771475	E006,E017,E029,E034,E055,E056,E120,E123,E124,E126,E128	11
chr1	211771613	211771673	E006	1
chr1	211772020	211772147	E017,E056,E125,E128	4
chr1	211772363	211772423	E122	1
chr1	211773025	211773127	E091	1
chr1	211774531	211774581	E091	1
chr1	211774628	211774796	E056,E091,E125,E127,E128	5
chr1	211775106	211775203	E091	1
chr1	211775402	211776200	E005,E006,E029,E046,E050,E055,E056,E057,E080,E088,E091,E092,E109,E117,E124,E126	16
chr1	211776276	211777254	E006,E017,E028,E055,E056,E057,E059,E080,E084,E085,E091,E092,E109,E116,E117,E118,E119,E121,E125,E126,E127,E128	22
chr1	211777875	211777925	E084	1
chr1	211778047	211778177	E091,E118,E128	3
chr1	211778764	211778856	E123	1
chr1	211778973	211779268	E029,E090,E091,E123	4
chr1	211779323	211779513	E123	1
chr1	211779678	211781176	E006,E022,E029,E032,E033,E034,E046,E050,E051,E055,E056,E059,E080,E084,E085,E088,E089,E090,E091,E093,E097,E098,E100,E109,E116,E118,E120,E123,E124,E126,E128	31
chr1	211781345	211781416	E084	1
chr1	211781418	211781889	E084,E085,E092,E109	4
chr1	211781997	211782047	E091	1
chr1	211782468	211783577	E017,E028,E055,E080,E089,E091,E097,E109,E117,E118,E122,E123,E125,E126,E128	15
chr1	211783671	211783813	E117	1
chr1	211784176	211785011	E017,E029,E046,E055,E056,E057,E080,E081,E082,E083,E084,E086,E088,E089,E090,E091,E092,E097,E098,E100,E109,E114,E117,E118,E121,E123,E124,E125,E126,E128	30
chr1	211785060	211785438	E029,E080,E123	3
chr1	211785460	211785654	E007,E118,E123	3
chr1	211785720	211785836	E123	1
chr1	211786057	211787273	E003,E004,E005,E006,E008,E017,E028,E029,E033,E034,E046,E050,E051,E055,E056,E057,E059,E080,E083,E084,E085,E086,E088,E089,E090,E091,E092,E097,E098,E100,E109,E114,E117,E118,E119,E120,E121,E123,E124,E125,E126,E127,E128	43
chr1	211787290	211787637	E004,E050,E051,E080,E081,E109,E117,E123,E125,E126	10
chr1	211787944	211788460	E050,E080,E084,E085,E092,E109,E123	7
chr1	211789531	211789648	E123	1
chr1	211789690	211789815	E021,E088	2
chr1	211789865	211790405	E004,E034,E081,E083,E088,E089,E090,E092,E094,E097,E098,E100,E118,E125,E126,E128	16
chr1	211790482	211790586	E123	1
chr1	211791276	211791336	E080	1
chr1	211792484	211792724	E109,E118,E123	3
chr1	211792790	211792975	E118,E123	2
chr1	211792983	211793070	E084,E109	2
chr1	211793080	211793278	E050,E084,E118	3
chr1	211794677	211794738	E097	1
chr1	211794747	211795147	E017,E029,E050,E055,E057,E090,E093,E098,E100,E117,E120,E121,E125,E126,E128	15
chr1	211796759	211797399	E004,E050,E051,E123	4
chr1	211797763	211797945	E084,E085	2
chr1	211798150	211798200	E091	1
chr1	211798261	211798311	E021	1
chr1	211798367	211798802	E003,E004,E006,E017,E028,E029,E032,E033,E034,E046,E050,E051,E055,E056,E059,E080,E083,E084,E085,E089,E090,E091,E093,E100,E109,E114,E116,E117,E118,E119,E120,E121,E123,E124,E125,E126,E127	37
chr1	211798965	211799069	E004	1
chr1	211800518	211800953	E004,E083,E089,E100,E117,E120,E121	7
chr1	211801656	211802166	E081,E082,E083,E088,E089,E090,E092,E120,E121	9
chr1	211802389	211802499	E123	1
chr1	211802560	211802673	E123	1
chr1	211803435	211804897	E003,E004,E006,E017,E021,E022,E028,E050,E055,E056,E057,E059,E080,E083,E084,E085,E086,E088,E089,E090,E091,E092,E097,E109,E114,E117,E118,E121,E123,E125,E126,E127	32
chr1	211805397	211807233	E006,E007,E017,E028,E029,E046,E050,E051,E055,E056,E057,E059,E080,E081,E083,E084,E088,E089,E090,E092,E093,E097,E098,E116,E117,E118,E119,E120,E121,E122,E123,E124,E125,E126,E127,E128	36
chr1	211807738	211807863	E117	1
chr1	211808013	211808152	E120,E121	2
chr1	211808979	211810341	E003,E004,E005,E006,E017,E022,E028,E055,E056,E059,E084,E085,E109,E114,E117,E118,E120,E121,E125,E126,E128	21
chr1	211810540	211810622	E083,E092	2
chr1	211810676	211811060	E117	1
chr1	211811393	211814363	E006,E007,E017,E028,E055,E056,E057,E080,E084,E091,E094,E097,E114,E117,E118,E119,E120,E121,E122,E125,E126,E128	22
chr1	211814436	211814707	E084,E085,E092,E109,E117,E118	6
chr1	211816214	211817831	E003,E004,E008,E017,E021,E022,E028,E034,E046,E050,E051,E055,E056,E057,E080,E081,E082,E083,E084,E085,E086,E088,E089,E090,E091,E092,E093,E094,E097,E098,E109,E114,E117,E118,E119,E120,E121,E122,E123,E125,E127,E128	42
chr1	211818016	211818086	E118	1
chr1	211818159	211818517	E084,E090,E092,E109,E117	5
chr1	211819071	211819255	E120,E121	2
chr1	211819677	211819915	E117,E122	2
chr1	211820938	211822183	E004,E005,E006,E008,E017,E022,E028,E055,E056,E057,E080,E083,E084,E085,E086,E091,E092,E094,E097,E098,E109,E114,E117,E118,E119,E121,E122,E123,E125,E127,E128	31
chr1	211822377	211822802	E003,E006,E017,E021,E022,E033,E034,E050,E056,E057,E080,E083,E084,E085,E086,E088,E089,E091,E092,E093,E094,E097,E098,E109,E114,E116,E118,E121,E123,E124	30
chr1	211823023	211823090	E109	1
chr1	211823092	211823175	E029	1
chr1	211823576	211824139	E005,E006,E017,E028,E029,E055,E056,E057,E084,E085,E091,E109,E114,E117,E120,E121,E125,E126,E127,E128	20
chr1	211824920	211825002	E090	1
chr1	211825229	211825279	E083	1
chr1	211825411	211825592	E114,E123,E126	3
chr1	211825720	211825765	E097	1
chr1	211826384	211828048	E004,E006,E007,E017,E028,E029,E050,E055,E056,E057,E059,E083,E084,E085,E086,E088,E091,E109,E114,E117,E118,E119,E120,E121,E122,E123,E126,E128	28
chr1	211828051	211828115	E084	1
chr1	211828226	211828276	E084	1
chr1	211828277	211828331	E032,E092	2
chr1	211828367	211828987	E003,E004,E005,E006,E007,E008,E017,E021,E022,E028,E029,E032,E033,E034,E046,E050,E051,E055,E056,E057,E059,E080,E081,E082,E083,E084,E085,E086,E088,E089,E090,E091,E092,E093,E094,E097,E098,E100,E109,E114,E116,E117,E118,E119,E120,E121,E122,E123,E124,E125,E126,E127,E128	53
chr1	211829170	211829270	E021	1
chr1	211829326	211829408	E008,E021	2
chr1	211832252	211832352	E117	1
chr1	211832682	211832793	E117	1
chr1	211832848	211833185	E059,E126	2
chr1	211833430	211833571	E117	1
chr1	211833836	211834039	E117	1
chr1	211834167	211834308	E117	1
chr1	211835065	211835179	E117	1
chr1	211835374	211835449	E032	1
chr1	211837654	211837991	E059	1
chr1	211840170	211841028	E004,E080,E092,E094,E097,E098,E109,E118,E123,E128	10
chr1	211843347	211843518	E082	1
chr1	211847888	211847996	E123	1
chr1	211848090	211848295	E123	1
chr1	211848359	211848521	E046,E093,E117	3
chr1	211848557	211849639	E003,E004,E005,E006,E007,E008,E017,E021,E022,E028,E029,E032,E033,E034,E046,E050,E051,E055,E056,E057,E059,E080,E081,E082,E083,E084,E085,E086,E088,E089,E090,E091,E092,E093,E094,E097,E098,E100,E109,E114,E116,E117,E118,E119,E120,E121,E122,E123,E124,E125,E126,E127,E128	53
chr1	211849729	211849977	E007,E116,E123	3
chr1	211849994	211850072	E084	1
chr1	211850246	211850359	E082	1
chr1	211851091	211851448	E032,E033,E046,E116,E123	5
chr1	211852947	211853020	E034	1
chr1	211853927	211854818	E003,E004,E005,E006,E007,E008,E017,E021,E022,E028,E029,E032,E033,E034,E046,E050,E051,E055,E056,E057,E059,E080,E081,E082,E083,E084,E085,E086,E088,E089,E090,E091,E092,E093,E094,E097,E098,E100,E109,E114,E116,E117,E118,E119,E120,E121,E122,E123,E124,E125,E126,E127,E128	53
chr1	211854822	211855428	E003,E004,E008,E032,E034,E046,E051,E080,E089,E093,E114	11
chr1	211855681	211855818	E034,E080,E100,E126,E128	5
chr1	211857380	211857511	E080,E121,E124	3
chr1	211857616	211857666	E092	1
chr1	211858063	211858123	E005	1
chr1	211858182	211858476	E006,E017,E028,E055,E056,E057,E088,E091,E119,E120,E121	11
chr1	211859334	211859384	E091	1
chr1	211859505	211859555	E093	1
chr1	211861072	211861435	E032,E033,E034,E046,E050,E093,E109,E116	8
chr1	211861833	211861883	E021	1
chr1	211863345	211863416	E046	1
chr1	211863466	211863548	E046	1
chr1	211864801	211865005	E118,E123	2
chr1	211868059	211868168	E034	1
chr1	211868446	211869299	E004,E032,E033,E034,E046,E050,E051,E080,E084,E093,E116,E118,E123	13
chr1	211870052	211870153	E116	1
chr1	211870517	211871246	E004,E032,E033,E046,E050,E051,E086,E089,E090,E093,E116,E120,E121,E126	14
chr1	211871512	211871601	E004,E032,E034	3
chr1	211871643	211872988	E003,E004,E005,E006,E007,E008,E017,E021,E022,E028,E029,E032,E033,E034,E046,E050,E051,E055,E056,E057,E059,E080,E082,E083,E084,E085,E086,E088,E089,E090,E091,E092,E093,E094,E097,E098,E100,E109,E114,E116,E117,E118,E119,E122,E123,E124,E125,E127,E128	49
chr1	211873096	211873252	E055,E126	2
chr1	211875011	211875467	E057,E119,E127	3
chr1	211876092	211876210	E124	1
chr1	211877184	211877718	E086,E089,E090,E094,E098,E120,E121	7
chr1	211877746	211877823	E126	1
chr1	211878652	211879568	E005,E006,E017,E028,E055,E056,E057,E080,E088,E089,E090,E091,E100,E119,E120,E121,E125,E126,E127,E128	20
chr1	211879653	211879986	E057,E127	2
chr1	211881526	211881645	E055,E057	2
chr1	211882394	211882460	E082	1
chr1	211884178	211884905	E029,E050,E051,E059,E109,E123,E124,E127	8
chr1	211886548	211886864	E057,E127	2
chr1	211886866	211886930	E127	1
chr1	211887613	211887813	E050,E051,E109	3
chr1	211889349	211889561	E004,E005,E083,E089,E090,E091	6
chr1	211889597	211889671	E083,E086	2
chr1	211890035	211890115	E109	1
chr1	211890914	211890964	E050	1
chr1	211891546	211891842	E059	1
chr1	211895221	211895409	E004,E123	2
chr1	211895671	211896644	E003,E017,E080,E084,E123	5
chr1	211896741	211896848	E118,E123	2
chr1	211896945	211897015	E080,E118	2
chr1	211897899	211897949	E089	1
chr1	211897965	211898651	E007,E081,E086,E089,E090,E097,E098,E100,E117,E118,E128	11
chr1	211898722	211898772	E007	1
chr1	211898834	211898884	E007	1
chr1	211899987	211900317	E022,E089,E090,E121	4
chr1	211904805	211905152	E109,E114,E117,E119,E123	5
chr1	211905222	211905413	E059	1
chr1	211905960	211906163	E059,E086,E121,E126	4
chr1	211907712	211909977	E004,E005,E006,E007,E017,E021,E022,E028,E051,E055,E056,E057,E059,E080,E081,E082,E084,E085,E088,E089,E090,E091,E092,E094,E097,E098,E100,E109,E114,E117,E118,E119,E120,E121,E123,E125,E126,E127,E128	39
chr1	211910097	211910225	E059	1
chr1	211910228	211910296	E080	1
chr1	211910595	211910655	E004	1
chr1	211911030	211911121	E093	1
chr1	211911733	211911850	E080,E082,E114	3
chr1	211911867	211912764	E007,E022,E028,E029,E033,E034,E050,E051,E080,E093,E116,E124,E125,E128	14
chr1	211913057	211913887	E033,E034,E046,E093,E116,E123	6
chr1	211914022	211914140	E046,E114	2
chr1	211914536	211914740	E003,E004,E021,E022,E059,E109,E114,E117,E123	9
chr1	211915134	211915584	E028,E056,E059,E117,E125,E128	6
chr1	211915681	211915986	E059,E117	2
chr1	211916251	211916295	E080	1
chr1	211916405	211916528	E059,E114	2
chr1	211916565	211916838	E059,E093,E123	3
chr1	211921204	211921258	E127	1
chr1	211923272	211923419	E080	1
chr1	211923651	211923856	E004,E007,E080	3
chr1	211923937	211924385	E004,E080,E085,E117	4
chr1	211924810	211925290	E004	1
chr1	211925718	211925998	E004,E034,E080,E123	4
chr1	211926113	211926212	E004,E080	2
chr1	211926359	211926750	E003,E004,E022,E080,E081,E082,E083,E118,E122,E123	10
chr1	211926971	211927443	E004,E084,E109,E118,E123	5
chr1	211927522	211927607	E004	1
chr1	211927652	211927748	E084	1
chr1	211930890	211930940	E114	1
chr1	211934652	211934744	E057	1
chr1	211934821	211935186	E006,E057,E059	3
chr1	211935283	211935466	E109	1
chr1	211935685	211935735	E083	1
chr1	211943033	211943249	E005,E022	2
chr1	211944057	211944112	E100	1
chr1	211948550	211948836	E006,E117	2
chr1	211953663	211953819	E118	1
chr1	211954702	211954985	E059,E081,E088,E090,E098,E116,E121,E126	8
chr1	211956585	211956915	E098,E114,E122	3
chr1	211956973	211957632	E021,E046,E080,E084,E085,E091,E092,E098,E109,E114,E116,E118,E122,E123	14
chr1	211961983	211962316	E006,E059,E084,E086,E088,E092,E109	7
chr1	211963097	211963636	E059,E118	2
chr1	211969316	211969382	E083	1
chr1	211972124	211972351	E003,E022,E083	3
chr1	211972706	211973033	E083	1
chr1	211973791	211973908	E123	1
chr1	211974051	211974864	E114,E123	2
chr1	211976079	211976205	E114	1
chr1	211976647	211976701	E081	1
chr1	211976728	211976841	E081,E100	2
chr1	211981769	211981856	E059	1
chr1	211982007	211982196	E059	1
chr1	211983364	211983555	E081,E082	2
chr1	211983666	211983891	E081,E082	2
chr1	211984520	211984667	E082,E092,E125,E128	4
chr1	211985358	211985412	E080	1
chr1	211986083	211986155	E022,E055	2
chr1	211987014	211987313	E017,E028,E055,E056,E057,E081,E082,E083,E088,E089,E091,E094,E097,E098,E100,E119,E120,E125,E126,E127,E128	21
chr1	211987495	211987703	E081,E083	2
chr1	211987773	211988008	E081,E082,E083,E088	4
chr1	211988140	211988342	E007,E083,E084	3
chr1	211988922	211989237	E029,E050,E051,E080,E086,E100,E120,E123,E124	9
chr1	211989461	211989718	E007,E029,E059,E080,E124	5
chr1	211992106	211992184	E090	1
chr1	211993496	211993569	E004,E022	2
chr1	211994660	211994751	E124	1
chr1	211996112	211996253	E029,E046	2
chr1	211996338	211996668	E029,E046,E116,E124	4
chr1	211996791	211996876	E084	1
chr1	211997345	211997475	E114,E116	2
chr1	211997676	211997736	E086	1
chr1	211997814	211997894	E116	1
chr1	211998179	211998229	E084	1
chr1	211999381	211999706	E006,E017,E028,E055,E056,E057,E059,E117,E120,E121,E125,E126,E127,E128	14
chr1	211999725	211999820	E114,E121	2
chr1	212000147	212000213	E082	1
chr1	212000518	212000733	E081,E082,E116	3
chr1	212001010	212001063	E034	1
chr1	212001197	212001247	E092	1
chr1	212001249	212001466	E033,E034,E046,E080,E123	5
chr1	212002027	212002067	E034	1
chr1	212002390	212004666	E003,E004,E005,E006,E007,E008,E017,E021,E022,E028,E029,E032,E033,E034,E046,E050,E051,E055,E056,E057,E059,E080,E081,E082,E083,E084,E085,E086,E088,E089,E090,E091,E092,E093,E094,E097,E098,E100,E109,E114,E116,E117,E118,E119,E120,E121,E122,E123,E124,E125,E126,E127,E128	53
chr1	212004675	212005226	E032,E034,E051,E089,E109,E116	6
chr1	212005329	212005575	E004,E032,E080,E082,E092,E109	6
chr1	212005657	212005716	E032	1
chr1	212005773	212005813	E034	1
chr1	212006133	212006793	E034,E046,E050,E051,E109,E116,E123	7
chr1	212006816	212006900	E123	1
chr1	212006918	212007110	E034,E093,E098	3
chr1	212007798	212007895	E123	1
chr1	212010874	212010914	E086	1
chr1	212011990	212012050	E003	1
chr1	212012604	212012766	E116	1
chr1	212015924	212016121	E059,E123	2
chr1	212016394	212016815	E033,E034,E046,E050,E051,E055,E059,E109,E116,E123,E126	11
chr1	212017017	212017076	E051	1
chr1	212017515	212017585	E091	1
chr1	212017887	212017951	E124	1
chr1	212021714	212021754	E034	1
chr1	212025229	212025295	E109	1
chr1	212026896	212027238	E059	1
chr1	212028387	212028437	E007	1
chr1	212028709	212028803	E021	1
chr1	212031477	212031577	E091	1
chr1	212034364	212034551	E091	1
chr1	212034900	212035070	E051,E117	2
chr1	212035743	212035953	E046,E050,E051,E093	4
chr1	212041797	212041864	E022	1
chr1	212043576	212043753	E055,E056,E120,E127,E128	5
chr1	212048135	212048401	E089,E100,E120,E121	4
chr1	212050254	212050859	E055,E056,E081,E082,E089,E090,E100,E120,E121,E126,E128	11
chr1	212056180	212056259	E084,E109	2
chr1	212059159	212059360	E050,E051,E086,E114	4
chr1	212059458	212059665	E022,E084,E085,E086,E109,E114,E118	7
chr1	212060854	212061376	E050,E051,E098,E116,E117,E120,E125,E128	8
chr1	212062125	212062272	E084,E085,E086	3
chr1	212062645	212063121	E003,E004,E007,E008,E021,E022,E086,E091,E123	9
chr1	212063261	212063505	E003,E021,E022,E091	4
chr1	212064058	212064211	E046	1
chr1	212064217	212064257	E034	1
chr1	212064810	212064969	E084	1
chr1	212065178	212065334	E022,E084,E091	3
chr1	212066055	212066198	E080,E082	2
chr1	212066780	212066830	E084	1
```
