## Supplementary material for "High-throughput functional analysis of IncRNA core promoters elucidatesrules governing tissue-specificity": All-DNase.merged.macs2.narrowPeak.named_with_count.bed (part 9 of 160)

```
chr1	212068326	212068444	E124	1
chr1	212068608	212069047	E004,E005,E007,E034,E084,E085,E094,E098,E109,E114,E118,E123,E124	13
chr1	212069302	212069368	E080	1
chr1	212070318	212070916	E059,E088,E089,E090,E114,E118,E120,E121,E123	9
chr1	212072152	212072225	E090	1
chr1	212072307	212072633	E090	1
chr1	212073216	212073280	E022	1
chr1	212073478	212073612	E114,E117	2
chr1	212073938	212074110	E090,E109	2
chr1	212075405	212075455	E022	1
chr1	212075538	212075616	E004	1
chr1	212075624	212075674	E114	1
chr1	212076996	212077762	E034,E084,E085,E098,E109,E118,E123	7
chr1	212077876	212077952	E085	1
chr1	212081009	212081061	E084	1
chr1	212081783	212082137	E029,E046,E050,E051,E084,E089,E100,E116,E124	9
chr1	212082386	212082447	E029	1
chr1	212082883	212084305	E055,E056,E080,E084,E085,E086,E109,E114,E117,E118,E124,E126	12
chr1	212084334	212084861	E029,E050,E051,E055,E056,E080,E084,E109,E114,E121,E123,E124,E125,E126,E128	15
chr1	212085151	212085962	E028,E057,E084,E085,E094,E109,E114,E117,E119,E120,E125,E126,E128	13
chr1	212086940	212086999	E126	1
chr1	212087177	212087231	E126	1
chr1	212087641	212087695	E051	1
chr1	212089305	212089577	E084,E085,E127	3
chr1	212089597	212089661	E090,E114	2
chr1	212089770	212089820	E007	1
chr1	212089903	212090069	E084,E114,E117,E123,E128	5
chr1	212090740	212092076	E006,E017,E028,E029,E055,E056,E057,E080,E082,E084,E085,E086,E089,E090,E092,E094,E098,E100,E109,E114,E117,E118,E119,E120,E121,E122,E123,E124,E125,E126,E127,E128	32
chr1	212092480	212092707	E003,E021,E022,E056,E080,E123	6
chr1	212093085	212093137	E055	1
chr1	212093363	212094478	E006,E017,E028,E055,E056,E080,E081,E082,E083,E084,E085,E088,E089,E090,E094,E097,E098,E100,E109,E114,E117,E118,E120,E121,E122,E125,E126,E128	28
chr1	212096354	212096404	E084	1
chr1	212096467	212097075	E057,E084,E085,E109,E127	5
chr1	212098306	212098794	E003,E007,E008,E017,E021,E022,E028,E055,E056,E057,E084,E085,E089,E090,E092,E093,E100,E109,E114,E117,E119,E120,E121,E126,E127	25
chr1	212100999	212101130	E097,E123	2
chr1	212101456	212103543	E003,E004,E006,E008,E021,E022,E028,E029,E055,E056,E057,E059,E080,E084,E085,E088,E089,E090,E091,E092,E094,E098,E109,E114,E117,E118,E119,E120,E121,E123,E124,E126,E127	33
chr1	212104142	212104217	E084	1
chr1	212105699	212106579	E004,E029,E083,E089,E090,E116,E120,E121,E122,E123,E124	11
chr1	212106852	212106902	E083	1
chr1	212106965	212107357	E004,E083	2
chr1	212107723	212108101	E056,E059,E083,E114,E116,E123	6
chr1	212108135	212108509	E033,E080,E083,E116	4
chr1	212108640	212109296	E032,E034,E046,E083,E089,E090,E116,E124	8
chr1	212109996	212110150	E029,E084,E085,E091,E118,E124	6
chr1	212111775	212112479	E006,E029,E032,E033,E034,E046,E050,E051,E080,E084,E085,E088,E090,E092,E093,E094,E097,E109,E116,E123,E124	21
chr1	212113116	212113846	E034,E059,E093,E116	4
chr1	212114635	212114698	E088	1
chr1	212117874	212117938	E114	1
chr1	212118048	212118698	E003,E004,E005,E006,E007,E008,E021,E022,E028,E055,E056,E057,E080,E083,E084,E085,E086,E088,E089,E090,E091,E092,E094,E098,E100,E109,E114,E117,E118,E119,E120,E121,E125,E126,E127,E128	36
chr1	212119287	212119421	E100	1
chr1	212120818	212120928	E003,E021,E022	3
chr1	212121013	212121289	E005,E021,E056,E094,E109	5
chr1	212121395	212121445	E021	1
chr1	212122692	212122752	E122	1
chr1	212123249	212123336	E122	1
chr1	212124928	212124982	E100	1
chr1	212125064	212125642	E005,E006,E017,E028,E029,E046,E050,E055,E056,E057,E084,E085,E094,E098,E100,E109,E114,E116,E117,E118,E119,E120,E121,E122,E124,E125,E127,E128	28
chr1	212125778	212125838	E122	1
chr1	212126528	212126613	E123	1
chr1	212135270	212135396	E117,E122	2
chr1	212138467	212138794	E029,E050,E051,E116,E124	5
chr1	212147008	212147178	E088,E122	2
chr1	212148564	212148717	E089,E123,E126	3
chr1	212148796	212148987	E088,E097,E098,E126,E128	5
chr1	212149041	212149216	E059,E088,E100	3
chr1	212149361	212149424	E090	1
chr1	212149429	212149479	E083	1
chr1	212149839	212149950	E123	1
chr1	212151646	212151738	E003,E022	2
chr1	212152280	212152443	E081	1
chr1	212152489	212152617	E081,E082,E089	3
chr1	212153105	212153159	E100	1
chr1	212153530	212153660	E094,E109	2
chr1	212154168	212154297	E082	1
chr1	212158868	212159593	E084,E085,E109,E116,E118	5
chr1	212159976	212160408	E059,E116	2
chr1	212164332	212164386	E127	1
chr1	212165221	212165272	E083	1
chr1	212172743	212172803	E083	1
chr1	212175141	212175281	E123	1
chr1	212175309	212175359	E080	1
chr1	212175690	212176240	E004,E022,E125,E128	4
chr1	212176300	212176453	E004	1
chr1	212178294	212178344	E114	1
chr1	212178701	212178776	E017	1
chr1	212180621	212180705	E114	1
chr1	212181248	212181626	E059,E120,E121,E126	4
chr1	212183036	212183128	E050,E051	2
chr1	212183166	212183231	E050	1
chr1	212183497	212183647	E006,E017,E056,E088,E120	5
chr1	212185355	212185679	E003,E004,E005,E006,E007,E008,E017,E021,E022,E028,E029,E032,E033,E034,E046,E050,E051,E055,E056,E057,E059,E080,E081,E082,E083,E084,E085,E086,E088,E089,E090,E091,E092,E093,E094,E097,E098,E100,E109,E114,E116,E117,E118,E119,E120,E121,E122,E123,E124,E125,E126,E127,E128	53
chr1	212185772	212185934	E055,E080,E090	3
chr1	212185938	212186023	E119	1
chr1	212186988	212187068	E123	1
chr1	212187075	212187369	E088,E091,E117	3
chr1	212187427	212187556	E091	1
chr1	212188245	212188308	E004	1
chr1	212193649	212193736	E097	1
chr1	212194260	212194352	E097	1
chr1	212194431	212194567	E097,E098	2
chr1	212194932	212194992	E003	1
chr1	212195376	212195592	E123	1
chr1	212195922	212195963	E034	1
chr1	212200551	212200601	E114	1
chr1	212200866	212201414	E028,E057,E081,E082,E109,E114,E117,E127	8
chr1	212201422	212201476	E094	1
chr1	212201479	212201552	E109	1
chr1	212202729	212202957	E116,E123	2
chr1	212203328	212203408	E116	1
chr1	212203857	212204948	E004,E005,E006,E017,E022,E028,E029,E055,E056,E057,E059,E080,E094,E097,E098,E100,E109,E114,E116,E117,E118,E119,E120,E121,E122,E123,E124,E125,E126,E127,E128	31
chr1	212204977	212205117	E122	1
chr1	212205281	212205361	E123	1
chr1	212205555	212205915	E116,E123	2
chr1	212207747	212210059	E003,E004,E005,E006,E007,E008,E017,E021,E022,E028,E029,E032,E033,E034,E046,E050,E051,E055,E056,E057,E059,E080,E081,E082,E083,E084,E085,E086,E088,E089,E090,E091,E092,E093,E094,E097,E098,E100,E109,E114,E116,E117,E118,E119,E120,E121,E122,E123,E124,E125,E126,E127,E128	53
chr1	212210078	212210291	E007,E117,E123	3
chr1	212210304	212210542	E028,E032,E033,E059,E093,E116,E117,E123	8
chr1	212210567	212210810	E028,E034,E123	3
chr1	212211313	212211587	E008,E028,E029,E034,E056,E057,E114,E116,E117,E123,E126,E128	12
chr1	212211593	212211711	E116,E123	2
chr1	212213175	212213255	E116	1
chr1	212213604	212213719	E046,E116	2
chr1	212213934	212214466	E006,E017,E028,E029,E034,E051,E055,E093,E100,E114,E116,E117,E118,E119,E122,E124,E128	17
chr1	212214475	212214602	E123	1
chr1	212214764	212214952	E118	1
chr1	212215923	212216050	E125,E128	2
chr1	212217404	212217484	E116	1
chr1	212218323	212218457	E004,E126	2
chr1	212219432	212219615	E017,E055,E056,E120,E125,E126,E128	7
chr1	212220187	212220315	E081,E082	2
chr1	212227424	212227533	E084,E109	2
chr1	212227554	212227604	E085	1
chr1	212227645	212227735	E092	1
chr1	212228751	212228978	E098,E121	2
chr1	212229141	212229247	E046	1
chr1	212231623	212231700	E127	1
chr1	212233965	212234858	E028,E055,E057,E088,E092,E094,E117,E119,E123,E125,E127,E128	12
chr1	212235239	212235357	E117	1
chr1	212235732	212235844	E034,E123	2
chr1	212236140	212236593	E005,E006,E007,E008,E017,E021,E029,E032,E033,E034,E046,E050,E051,E055,E056,E059,E080,E081,E082,E083,E085,E086,E088,E089,E090,E091,E092,E093,E097,E098,E100,E109,E114,E116,E117,E118,E119,E120,E121,E122,E123,E124,E126,E127,E128	45
chr1	212239992	212240072	E123	1
chr1	212240542	212240646	E122	1
chr1	212240753	212241591	E080,E083,E086,E088,E089,E090,E097,E122	8
chr1	212243969	212244496	E004,E006,E008,E017,E028,E032,E033,E034,E046,E050,E051,E055,E056,E057,E059,E080,E081,E082,E083,E085,E086,E088,E089,E090,E091,E092,E093,E094,E097,E098,E100,E109,E114,E116,E117,E119,E120,E121,E122,E123,E124,E125,E126,E127,E128	45
chr1	212244642	212244708	E093	1
chr1	212244789	212244852	E083	1
chr1	212245352	212245427	E092	1
chr1	212245499	212245821	E083,E088,E092,E094	4
chr1	212246980	212247183	E050,E051,E055,E056,E088,E089,E126	7
chr1	212247610	212248115	E059,E083,E089,E090,E100,E120	6
chr1	212248207	212248659	E051,E059,E081,E083,E100,E120,E121	7
chr1	212249434	212249528	E059	1
chr1	212250231	212250909	E028,E029,E050,E057,E059,E083,E094,E100,E119,E122,E127	11
chr1	212251084	212251186	E123	1
chr1	212252345	212252433	E126	1
chr1	212253213	212253347	E089,E098	2
chr1	212253411	212253556	E084,E091,E123	3
chr1	212254657	212254735	E091	1
chr1	212255048	212255098	E083	1
chr1	212256268	212256393	E093	1
chr1	212257050	212257100	E083	1
chr1	212257459	212257513	E093	1
chr1	212259307	212259367	E005	1
chr1	212260920	212262260	E004,E005,E006,E017,E028,E034,E050,E051,E055,E056,E057,E059,E080,E081,E082,E083,E084,E085,E086,E088,E089,E090,E091,E092,E093,E097,E098,E100,E117,E119,E120,E121,E122,E123,E125,E126,E127,E128	38
chr1	212262447	212262517	E083	1
chr1	212262982	212263257	E029,E050,E083,E116,E124	5
chr1	212263273	212263668	E055,E059,E082,E122	4
chr1	212263844	212264100	E083	1
chr1	212264199	212264365	E083,E088	2
chr1	212264612	212264652	E034	1
chr1	212265015	212265095	E123	1
chr1	212266936	212267039	E003,E021	2
chr1	212267223	212267347	E004,E022,E059	3
chr1	212268381	212268453	E050	1
chr1	212271480	212271530	E114	1
chr1	212271664	212271781	E021,E022,E088	3
chr1	212271793	212271940	E003,E004,E022,E088	4
chr1	212272237	212272287	E091	1
chr1	212272849	212272926	E109	1
chr1	212272942	212273223	E084,E085,E109	3
chr1	212274357	212274503	E081,E082,E086,E088	4
chr1	212274531	212274973	E081,E082	2
chr1	212275119	212275497	E059,E083	2
chr1	212275948	212276032	E123	1
chr1	212276583	212277057	E081,E082	2
chr1	212277582	212277645	E083	1
chr1	212277717	212277767	E084	1
chr1	212277842	212278958	E051,E055,E083,E084,E085,E086,E088,E089,E090,E092,E109,E118,E123,E126	14
chr1	212279005	212279090	E085,E090	2
chr1	212279187	212279280	E083	1
chr1	212279647	212279727	E008	1
chr1	212279752	212280091	E003,E008,E017,E021,E055,E056,E089,E093,E098,E120,E123,E126	12
chr1	212280503	212281350	E008,E050,E083,E086,E088,E089,E092,E093,E097,E098,E120,E122,E123	13
chr1	212281404	212281842	E083,E085,E092,E094,E098,E109	6
chr1	212281907	212282141	E109,E123,E124	3
chr1	212282251	212283548	E017,E050,E051,E057,E059,E083,E088,E090,E123,E128	10
chr1	212283549	212283757	E083,E088	2
chr1	212283817	212284392	E017,E050,E051,E055,E056,E059,E081,E082,E083,E086,E088,E089,E090,E091,E092,E093,E094,E097,E100,E121,E122,E123,E125,E126,E128	25
chr1	212284586	212284714	E055,E056,E083,E088	4
chr1	212284848	212285214	E083,E093	2
chr1	212285560	212285697	E008,E083	2
chr1	212286879	212287044	E084,E123	2
chr1	212287061	212287391	E008,E084,E085	3
chr1	212288339	212288427	E033,E114	2
chr1	212291124	212291174	E032	1
chr1	212291500	212292055	E017,E028,E056,E057,E083,E084,E085,E088,E094,E098,E100,E117,E118,E122,E123,E125,E128	17
chr1	212292651	212293243	E021,E055,E056,E083,E092,E100,E116,E120,E121	9
chr1	212293250	212293330	E123	1
chr1	212293380	212293535	E092,E118	2
chr1	212293623	212293677	E100	1
chr1	212294758	212294846	E120,E121	2
chr1	212294987	212295540	E006,E050,E051,E055,E080,E092,E093,E094,E109,E123	10
chr1	212297907	212298875	E022,E028,E029,E034,E046,E050,E051,E056,E057,E084,E088,E091,E092,E093,E094,E098,E109,E123,E124,E126	20
chr1	212299139	212299328	E080,E093,E109	3
chr1	212299603	212299737	E109,E124	2
chr1	212299933	212300047	E003,E021,E022	3
chr1	212300350	212300967	E003,E007,E008,E021,E022,E059,E080	7
chr1	212301928	212302010	E004	1
chr1	212302255	212302335	E123	1
chr1	212303213	212303382	E080,E086,E128	3
chr1	212303566	212303606	E086	1
chr1	212305304	212305816	E017,E028,E046,E055,E056,E057,E083,E084,E085,E100,E109,E120,E121,E126,E128	15
chr1	212306615	212307177	E017,E059,E081,E082,E088,E126	6
chr1	212311771	212312361	E091,E094,E098,E117,E123	5
chr1	212312593	212312653	E121	1
chr1	212313006	212313385	E080,E082,E083,E089,E097,E120,E121	7
chr1	212313394	212313457	E083	1
chr1	212313772	212314018	E091,E109,E123	3
chr1	212314097	212314156	E091	1
chr1	212314733	212315305	E028,E055,E057,E117,E119,E120,E121,E126,E127	9
chr1	212316086	212316166	E123	1
chr1	212316323	212316452	E123	1
chr1	212316545	212316625	E123	1
chr1	212318625	212318727	E050,E051	2
chr1	212320329	212320486	E083,E123	2
chr1	212320620	212321407	E004,E017,E021,E051,E081,E084,E085,E086,E088,E092,E094,E109,E122,E123	14
chr1	212321677	212321855	E123	1
chr1	212322202	212322436	E005,E091,E123	3
chr1	212323001	212323332	E050,E084,E085,E086,E088,E097,E109	7
chr1	212324091	212324270	E123	1
chr1	212324278	212324776	E003,E004,E008,E022,E123	5
chr1	212324997	212325152	E123	1
chr1	212325211	212326309	E029,E050,E051,E083,E092,E097,E122,E123	8
chr1	212326328	212326407	E051	1
chr1	212326515	212327503	E051,E109,E123,E124	4
chr1	212328217	212328814	E093,E109,E123	3
chr1	212328863	212329001	E123	1
chr1	212329629	212329679	E109	1
chr1	212330470	212331062	E028,E057,E084,E098,E109,E119,E123,E127	8
chr1	212331801	212331933	E093,E123	2
chr1	212332155	212333119	E004,E033,E034,E046,E050,E051,E080,E092,E093,E094,E109,E116,E123	13
chr1	212333628	212333768	E080,E093	2
chr1	212334437	212335317	E006,E017,E028,E034,E046,E050,E051,E055,E056,E057,E059,E093,E094,E100,E109,E116,E117,E119,E120,E121,E122,E123,E125,E126,E127,E128	26
chr1	212335665	212336429	E006,E017,E028,E034,E046,E050,E051,E055,E056,E057,E059,E080,E083,E084,E086,E088,E089,E090,E092,E093,E097,E100,E116,E119,E120,E121,E122,E123,E125,E126,E127,E128	32
chr1	212338241	212338393	E051,E094,E123	3
chr1	212338684	212338740	E094	1
chr1	212339618	212340989	E006,E017,E029,E050,E051,E055,E056,E080,E082,E083,E086,E088,E089,E090,E093,E097,E100,E120,E121,E122,E123,E124,E125,E126,E128	25
chr1	212345356	212345447	E123	1
chr1	212345808	212346076	E059,E081,E088,E089,E092,E122	6
chr1	212346748	212346844	E084	1
chr1	212346912	212347188	E084,E085,E109	3
chr1	212347839	212347908	E109	1
chr1	212350307	212350507	E116,E123	2
chr1	212351537	212351714	E123,E127	2
chr1	212352095	212352211	E090	1
chr1	212352244	212353577	E006,E017,E022,E028,E029,E050,E055,E056,E057,E059,E080,E088,E089,E090,E091,E093,E094,E100,E114,E117,E119,E120,E121,E123,E124,E125,E126,E127,E128	29
chr1	212354185	212354270	E091	1
chr1	212354274	212354334	E056	1
chr1	212354775	212355310	E088	1
chr1	212356066	212356227	E084,E085,E100	3
chr1	212357354	212357675	E005,E029,E080,E083,E086,E088,E089,E090,E091,E124	10
chr1	212359862	212360427	E028,E029,E032,E033,E034,E046,E050,E051,E084,E085,E089,E090,E091,E092,E093,E094,E097,E098,E109,E116,E119,E123,E124	23
chr1	212360524	212360622	E123	1
chr1	212361204	212361254	E051	1
chr1	212361280	212362380	E006,E017,E028,E034,E046,E050,E051,E055,E056,E057,E059,E081,E082,E083,E084,E088,E090,E100,E109,E119,E120,E121,E122,E125,E126,E127,E128	27
chr1	212362486	212362615	E091,E127	2
chr1	212362849	212362995	E080,E086,E088	3
chr1	212363483	212363608	E003,E021,E022	3
chr1	212363644	212363777	E003,E021	2
chr1	212365561	212365908	E057	1
chr1	212368115	212368299	E123	1
chr1	212368317	212368367	E021	1
chr1	212369732	212370016	E028,E057,E117,E119,E123,E127	6
chr1	212370101	212370211	E123	1
chr1	212370490	212370872	E021,E080,E117,E123	4
chr1	212372912	212373031	E100,E119	2
chr1	212373107	212373413	E119	1
chr1	212373963	212374133	E119,E123	2
chr1	212374688	212375369	E034,E088	2
chr1	212375561	212376536	E004,E005,E080,E091,E092,E094,E100,E114,E117,E121,E123,E127	12
chr1	212376708	212376804	E123	1
chr1	212376839	212377043	E005,E081,E088,E123	4
chr1	212377079	212377345	E081,E082,E088,E092	4
chr1	212377857	212378028	E091,E123	2
chr1	212378071	212378399	E080,E091	2
chr1	212378403	212378562	E091,E123	2
chr1	212379190	212379714	E028,E057,E091,E100,E123,E125,E126,E127,E128	9
chr1	212380089	212380146	E100	1
chr1	212381223	212381438	E004,E021,E081,E100,E119,E120,E121,E126	8
chr1	212381555	212381734	E121	1
chr1	212382500	212382703	E003,E034,E123	3
chr1	212382715	212382956	E004,E005,E091	3
chr1	212383036	212383102	E091	1
chr1	212383238	212383315	E091	1
chr1	212383944	212383994	E091	1
chr1	212384867	212385060	E126	1
chr1	212386284	212386394	E089,E126	2
chr1	212386411	212386541	E084,E090,E126	3
chr1	212386636	212386713	E118	1
chr1	212387072	212388135	E004,E008,E056,E080,E084,E085,E086,E109,E123	9
chr1	212388185	212388245	E004	1
chr1	212388440	212388587	E004,E123	2
chr1	212390954	212391245	E083,E089,E092,E094,E120,E121	6
chr1	212391525	212391781	E059,E086,E088,E094,E109	5
chr1	212391806	212391918	E083	1
chr1	212392085	212392145	E006	1
chr1	212392168	212392752	E006,E017,E051,E055,E056,E083,E086,E088,E090,E093,E116,E120,E121,E123,E125,E126,E128	17
chr1	212392967	212393834	E003,E004,E005,E007,E008,E017,E021,E022,E056,E083,E084,E086,E088,E091,E094,E109,E120,E121,E123,E125,E128	21
chr1	212394329	212394406	E083	1
chr1	212394516	212394718	E083,E123	2
chr1	212395031	212395553	E006,E055,E056,E083,E086,E088,E097,E120,E121,E123,E125,E126,E128	13
chr1	212398568	212399781	E007,E022,E033,E034,E046,E055,E056,E059,E080,E083,E086,E088,E092,E093,E094,E109,E116,E118,E124	19
chr1	212399810	212399888	E034,E083	2
chr1	212399927	212400191	E059,E080,E083	3
chr1	212401476	212402625	E055,E056,E080,E083,E084,E085,E086,E088,E092,E094,E098,E109,E114,E118,E126,E128	16
chr1	212402968	212403443	E006,E017,E028,E055,E056,E083,E094,E098,E109,E120,E121,E123,E125,E126,E128	15
chr1	212403760	212403895	E094	1
chr1	212404567	212405113	E034,E046,E056,E059,E098,E100,E123	7
chr1	212405306	212405944	E029,E046,E050,E055,E056,E059,E123,E124	8
chr1	212406531	212407236	E083,E088,E089,E100,E114,E120,E121,E123	8
chr1	212407606	212408641	E006,E017,E028,E029,E032,E046,E050,E051,E055,E056,E057,E059,E080,E083,E084,E086,E088,E089,E090,E091,E092,E094,E097,E098,E100,E114,E116,E117,E119,E120,E121,E122,E123,E124,E125,E126,E127,E128	38
chr1	212408988	212409958	E003,E029,E083,E084,E085,E092,E094,E109,E120,E121,E123	11
chr1	212409973	212410023	E083	1
chr1	212410271	212410447	E083,E120,E121	3
chr1	212410905	212411469	E028,E029,E055,E056,E057,E084,E085,E092,E094,E098,E109,E114,E116,E119,E121,E123,E127	17
chr1	212411626	212412546	E004,E017,E028,E081,E082,E083,E084,E085,E086,E088,E089,E092,E094,E098,E100,E109,E121,E123,E126	19
chr1	212413027	212413080	E086	1
chr1	212413819	212413923	E123	1
chr1	212414262	212414739	E123	1
chr1	212414790	212416751	E051,E059,E080,E084,E088,E091,E092,E094,E097,E100,E118,E122,E123,E124	14
chr1	212416860	212416984	E123	1
chr1	212417033	212417246	E123	1
chr1	212417477	212417603	E118	1
chr1	212417833	212418091	E084,E109,E118,E120,E121	5
chr1	212419424	212419512	E124	1
chr1	212419530	212419696	E051,E123	2
chr1	212420370	212420445	E122	1
chr1	212420476	212421155	E006,E017,E028,E055,E056,E059,E080,E083,E086,E088,E090,E091,E118,E120,E121,E122,E123,E125,E126,E128	20
chr1	212421330	212421926	E084,E085,E109,E123	4
chr1	212422533	212422825	E029,E086,E090,E091,E124	5
chr1	212424260	212424314	E128	1
chr1	212425498	212425548	E032	1
chr1	212426086	212426136	E093	1
chr1	212428163	212428739	E005,E029,E033,E034,E046,E055,E083,E084,E085,E086,E093,E097,E098,E114,E118,E120,E121,E124,E127	19
chr1	212429009	212430343	E006,E021,E029,E032,E033,E034,E046,E050,E051,E055,E084,E088,E091,E092,E093,E100,E109,E116,E117,E118,E120,E123,E124,E126	24
chr1	212430402	212430444	E034	1
chr1	212430612	212430682	E118	1
chr1	212431463	212431503	E034	1
chr1	212431518	212431786	E118	1
chr1	212432665	212432823	E081	1
chr1	212433106	212433172	E034	1
chr1	212433798	212435528	E003,E004,E005,E017,E021,E022,E028,E029,E050,E057,E082,E084,E085,E089,E091,E092,E093,E094,E098,E100,E109,E114,E117,E118,E119,E123,E124,E125,E127,E128	30
chr1	212435570	212435698	E123	1
chr1	212440913	212441142	E003,E084,E116	3
chr1	212442800	212443151	E004,E021,E022,E055,E059	5
chr1	212443191	212443546	E059,E081,E082,E124	4
chr1	212443994	212444387	E022,E059,E123,E126	4
chr1	212444696	212444862	E094	1
chr1	212445119	212445949	E059,E080,E083,E084,E085,E088,E092,E123	8
chr1	212447070	212447113	E034	1
chr1	212448288	212448345	E091	1
chr1	212448468	212448561	E091	1
chr1	212454877	212455247	E004,E006,E017,E055,E056,E088,E091,E117,E120,E126	10
chr1	212456481	212456527	E034	1
chr1	212456997	212461066	E003,E004,E005,E006,E007,E008,E017,E021,E022,E028,E029,E032,E033,E034,E046,E050,E051,E055,E056,E057,E059,E080,E081,E082,E083,E084,E085,E086,E088,E089,E090,E091,E092,E093,E094,E097,E098,E100,E109,E114,E116,E117,E118,E119,E120,E121,E122,E123,E124,E125,E126,E127,E128	53
chr1	212461882	212462436	E006,E017,E028,E032,E034,E046,E055,E056,E057,E059,E081,E083,E084,E085,E088,E089,E093,E094,E098,E109,E118,E120,E121,E122,E123,E125,E126,E127,E128	29
chr1	212462510	212462793	E088,E123,E127	3
chr1	212462800	212463015	E123	1
chr1	212463217	212463648	E083,E088,E118,E122,E123	5
chr1	212463967	212464378	E004,E006,E017,E028,E034,E050,E051,E056,E059,E083,E116,E117,E118,E122,E123,E124,E125,E127,E128	19
chr1	212464544	212464629	E032	1
chr1	212464651	212464705	E100	1
chr1	212464735	212465776	E003,E004,E006,E007,E008,E017,E021,E022,E028,E029,E032,E033,E034,E046,E050,E051,E055,E056,E057,E059,E080,E081,E082,E083,E084,E085,E086,E088,E089,E090,E091,E092,E093,E094,E098,E100,E109,E114,E116,E117,E118,E119,E120,E121,E122,E123,E124,E126,E127,E128	50
chr1	212465976	212466196	E127	1
chr1	212466244	212466324	E123	1
chr1	212466738	212467335	E003,E004,E006,E017,E028,E051,E057,E059,E082,E083,E084,E086,E088,E089,E090,E109,E114,E117,E122,E123,E124,E126,E127	23
chr1	212468199	212468311	E123	1
chr1	212468432	212468611	E028,E057,E100,E119,E123,E127	6
chr1	212468802	212468922	E084,E123	2
chr1	212469029	212469229	E034,E116,E123	3
chr1	212469798	212470069	E123	1
chr1	212470868	212470908	E086	1
chr1	212472968	212473088	E123	1
chr1	212473681	212473734	E017	1
chr1	212474887	212474979	E055,E082	2
chr1	212474989	212475541	E055,E056,E059,E081,E082,E083,E088,E089,E090,E120,E121,E126,E128	13
chr1	212475580	212475660	E119	1
chr1	212476310	212476822	E006,E017,E055,E056,E120,E121,E123,E125,E126,E128	10
chr1	212477925	212477965	E034	1
chr1	212478885	212478958	E109	1
chr1	212479338	212479396	E022	1
chr1	212479447	212479698	E004,E022,E083	3
chr1	212480131	212480171	E034	1
chr1	212480335	212480415	E114,E123	2
chr1	212481284	212481366	E123	1
chr1	212482764	212482886	E003,E004	2
chr1	212483298	212483961	E003,E004,E007,E021,E055,E056,E059,E098,E118,E120	10
chr1	212484050	212484290	E004,E005,E123	3
chr1	212484399	212484518	E017,E055,E056	3
chr1	212484685	212484767	E091	1
chr1	212484938	212485045	E091	1
chr1	212485292	212485710	E017,E028,E034,E055,E056,E057,E059,E091,E100,E117,E119,E120,E121,E125,E126,E127,E128	17
chr1	212487014	212487305	E017,E055,E056,E100,E120,E121,E125,E126,E128	9
chr1	212487467	212487584	E121	1
chr1	212488706	212488756	E093	1
chr1	212489132	212489903	E003,E004,E006,E007,E008,E021,E022,E029,E033,E034,E046,E050,E051,E055,E056,E057,E059,E081,E083,E088,E094,E098,E109,E114,E116,E117,E120,E121,E122,E123,E124,E126	32
chr1	212490235	212490449	E123	1
chr1	212491344	212491560	E091,E109,E117,E120,E123	5
chr1	212491984	212492058	E121	1
chr1	212492446	212492508	E051	1
chr1	212493461	212493587	E118,E123,E127	3
chr1	212496439	212496678	E051,E093	2
chr1	212497474	212497554	E123	1
chr1	212497559	212497631	E003	1
chr1	212499338	212499406	E034	1
chr1	212500007	212500134	E092,E109	2
chr1	212501690	212501881	E006,E017,E032,E056,E059,E088,E120,E121,E125,E126	10
chr1	212505664	212505714	E114	1
chr1	212514569	212514722	E056,E126	2
chr1	212515110	212515214	E080	1
chr1	212515582	212515636	E120	1
chr1	212517437	212517523	E051	1
chr1	212518660	212518768	E122	1
chr1	212519991	212520217	E017,E055,E056,E126	4
chr1	212520696	212520742	E034	1
chr1	212522337	212522388	E080	1
chr1	212525132	212525176	E097	1
chr1	212525417	212525522	E123	1
chr1	212525649	212525729	E123	1
chr1	212526070	212526313	E120,E121	2
chr1	212526620	212526893	E004,E034,E050,E100,E126	5
chr1	212528271	212528433	E123	1
chr1	212528584	212528869	E017,E055,E056,E120,E125,E126,E128	7
chr1	212529698	212529806	E123	1
chr1	212531363	212531426	E034	1
chr1	212533512	212533828	E123	1
chr1	212535192	212535272	E123	1
chr1	212536078	212536213	E123	1
chr1	212537591	212537766	E083,E094,E100,E109	4
chr1	212538237	212538277	E034	1
chr1	212538351	212538586	E017,E083,E088,E100,E123	5
chr1	212538656	212538746	E081,E083	2
chr1	212539371	212539418	E034	1
chr1	212540015	212540099	E032	1
chr1	212540312	212540535	E006,E017,E055,E056,E059,E100,E117,E120,E125,E126,E128	11
chr1	212540542	212540680	E123	1
chr1	212540711	212540761	E046	1
chr1	212540948	212541035	E121	1
chr1	212541217	212541765	E003,E004,E005,E006,E007,E008,E017,E021,E022,E028,E029,E032,E033,E034,E046,E050,E051,E055,E056,E057,E059,E080,E081,E082,E083,E084,E086,E088,E089,E090,E091,E092,E093,E094,E098,E100,E109,E114,E116,E117,E118,E119,E120,E121,E122,E123,E124,E125,E126,E127,E128	51
chr1	212546761	212546840	E034	1
chr1	212549497	212549584	E022	1
chr1	212549887	212550134	E123,E126	2
chr1	212554887	212555022	E100,E124	2
chr1	212556064	212556126	E022	1
chr1	212559224	212559284	E005	1
chr1	212561458	212561508	E055	1
chr1	212569455	212569505	E083	1
chr1	212570018	212570281	E006,E050,E051,E059,E114	5
chr1	212570336	212570431	E008	1
chr1	212570958	212571025	E114	1
chr1	212572308	212572433	E116	1
chr1	212572538	212572668	E126	1
chr1	212573704	212573780	E126	1
chr1	212574527	212574644	E116,E123	2
chr1	212575171	212576667	E006,E017,E028,E029,E050,E055,E056,E057,E059,E114,E117,E119,E120,E121,E122,E124,E125,E126,E127,E128	20
chr1	212579993	212580093	E116	1
chr1	212583476	212583530	E098	1
chr1	212583581	212583631	E084	1
chr1	212583652	212584031	E032,E084,E085,E086,E109,E118,E124	7
chr1	212584107	212584247	E081	1
chr1	212585714	212586050	E029,E116,E124	3
chr1	212586277	212586356	E032	1
chr1	212586548	212586693	E034,E081,E082	3
chr1	212587026	212587173	E034,E098	2
chr1	212587247	212589501	E003,E004,E005,E006,E007,E008,E017,E021,E022,E028,E029,E032,E033,E034,E046,E050,E051,E055,E056,E057,E059,E080,E081,E082,E083,E084,E085,E086,E088,E089,E090,E091,E092,E093,E094,E097,E098,E100,E109,E114,E116,E117,E118,E119,E120,E121,E122,E123,E124,E125,E126,E127,E128	53
chr1	212589654	212589734	E123	1
chr1	212589848	212590091	E093,E098,E123	3
chr1	212590608	212590730	E003,E021,E121	3
chr1	212591938	212592323	E029,E050,E051,E084,E123,E124	6
chr1	212592772	212592869	E091	1
chr1	212593559	212593608	E034	1
chr1	212594525	212594613	E059	1
chr1	212594656	212594788	E059	1
chr1	212597490	212597540	E046	1
chr1	212598790	212598900	E004,E059	2
chr1	212599604	212600031	E091	1
chr1	212601855	212602313	E055,E056,E088,E091,E114,E122,E123	7
chr1	212602451	212602598	E081,E082	2
chr1	212603337	212603666	E123	1
chr1	212603707	212604980	E004,E005,E006,E017,E021,E034,E051,E055,E056,E059,E080,E084,E085,E091,E092,E109,E122,E123,E125,E126,E128	21
chr1	212605002	212605329	E003,E008,E021,E084,E091,E109,E123	7
chr1	212605573	212607136	E003,E004,E005,E006,E007,E008,E017,E021,E022,E028,E029,E032,E033,E034,E046,E050,E051,E055,E056,E057,E059,E080,E081,E082,E083,E084,E085,E086,E088,E089,E090,E091,E092,E093,E094,E097,E098,E100,E109,E114,E116,E117,E118,E119,E120,E121,E122,E123,E124,E125,E126,E127,E128	53
chr1	212607159	212607300	E084,E097	2
chr1	212607350	212607885	E032,E055,E056,E059,E081,E090,E098,E100,E114,E121,E126	11
chr1	212608096	212608186	E123	1
chr1	212610525	212611087	E046,E080,E083,E116,E117,E123,E127	7
chr1	212611766	212611816	E114	1
chr1	212612188	212612675	E017,E050,E123,E125	4
chr1	212613176	212613231	E088	1
chr1	212613278	212613328	E088	1
chr1	212613888	212614123	E005,E007,E021,E091,E117,E127	6
chr1	212614181	212614231	E022	1
chr1	212614951	212614995	E080	1
chr1	212615606	212615727	E117	1
chr1	212615875	212615995	E081,E100	2
chr1	212616945	212617049	E055,E056,E126	3
chr1	212619897	212619955	E100	1
chr1	212620504	212620625	E034,E123	2
chr1	212623678	212624414	E051,E055,E056,E059,E080,E081,E082,E083,E086,E089,E090,E093,E100,E120,E121,E126	16
chr1	212624418	212624619	E089,E090,E121	3
chr1	212624690	212624786	E080,E121	2
chr1	212624945	212625001	E089	1
chr1	212625293	212625337	E080	1
chr1	212625385	212625456	E089	1
chr1	212626030	212626100	E089	1
chr1	212626140	212626678	E006,E017,E050,E051,E055,E056,E059,E080,E081,E082,E083,E084,E086,E088,E089,E090,E091,E092,E093,E097,E098,E100,E120,E121,E122,E125,E126,E128	28
chr1	212627378	212627428	E051	1
chr1	212627532	212627665	E051,E089	2
chr1	212627783	212627833	E114	1
chr1	212629021	212629061	E034	1
chr1	212629099	212629807	E003,E004,E006,E007,E008,E017,E021,E022,E028,E029,E032,E033,E034,E046,E050,E051,E055,E056,E059,E080,E081,E082,E083,E084,E085,E086,E088,E089,E090,E091,E092,E093,E094,E097,E098,E100,E109,E114,E116,E117,E118,E119,E120,E121,E122,E123,E124,E125,E126,E127,E128	51
chr1	212629847	212630004	E089,E090	2
chr1	212630469	212630519	E051	1
chr1	212630580	212630642	E029	1
chr1	212630970	212631034	E124	1
chr1	212631052	212631609	E003,E004,E005,E007,E008,E017,E021,E022,E028,E029,E032,E033,E034,E046,E050,E051,E055,E056,E057,E059,E080,E081,E082,E083,E085,E086,E088,E089,E090,E091,E092,E093,E094,E097,E098,E100,E109,E114,E116,E117,E119,E120,E121,E122,E123,E124,E126,E127	48
chr1	212631674	212631724	E007	1
chr1	212631954	212632008	E100	1
chr1	212632217	212632448	E004,E022,E033,E034,E050,E051,E055,E056,E059,E091,E093,E116,E123,E124	14
chr1	212632618	212632748	E059	1
chr1	212632856	212633543	E059	1
chr1	212635446	212635501	E022	1
chr1	212636102	212636172	E118	1
chr1	212636724	212636970	E005,E093	2
chr1	212637022	212637359	E003,E005,E022,E091	4
chr1	212637582	212637648	E005	1
chr1	212637687	212638170	E004,E005,E028,E057,E059,E084,E085,E088,E091,E092,E109,E118,E127	13
chr1	212638270	212638463	E005,E017	2
chr1	212638682	212638755	E091	1
chr1	212640123	212641098	E004,E005,E022,E057,E083,E084,E086,E088,E089,E091,E092,E098	12
chr1	212641105	212641784	E005,E028,E032,E046,E050,E055,E056,E059,E083,E086,E088,E089,E090,E091,E093,E100,E109,E114,E117,E123,E125,E128	22
chr1	212641832	212641958	E050,E118	2
chr1	212642725	212642829	E080,E119	2
chr1	212643133	212643968	E005,E006,E017,E028,E029,E034,E055,E056,E057,E059,E080,E081,E082,E084,E088,E089,E090,E091,E092,E093,E094,E097,E098,E100,E109,E114,E117,E118,E119,E120,E121,E125,E126,E127,E128	35
chr1	212643984	212644072	E090	1
chr1	212644131	212644215	E034,E090	2
chr1	212644808	212644878	E118	1
chr1	212645369	212645419	E021	1
chr1	212647745	212647845	E117	1
chr1	212650349	212651899	E003,E004,E005,E006,E007,E008,E017,E021,E022,E028,E029,E032,E033,E034,E046,E050,E051,E055,E056,E057,E059,E080,E081,E082,E083,E084,E085,E086,E088,E089,E090,E091,E092,E093,E094,E097,E098,E100,E109,E114,E116,E117,E118,E119,E120,E121,E122,E123,E124,E125,E126,E127,E128	53
chr1	212651934	212652045	E091,E123	2
chr1	212652094	212652167	E114	1
chr1	212652290	212652409	E017,E084,E090,E091	4
chr1	212652420	212652495	E056	1
chr1	212652512	212652569	E046	1
chr1	212652577	212652711	E091,E121	2
chr1	212652728	212652843	E088,E091	2
chr1	212652896	212653004	E122	1
chr1	212653839	212653947	E046	1
chr1	212654028	212654544	E034,E046	2
chr1	212654633	212654733	E046	1
chr1	212654835	212655041	E051,E088,E090,E122	4
chr1	212655375	212656872	E006,E017,E028,E029,E046,E055,E056,E059,E084,E085,E086,E088,E091,E109,E114,E116,E117,E120,E121,E124,E125,E126,E127,E128	24
chr1	212656923	212656973	E121	1
chr1	212657105	212657177	E091	1
chr1	212657673	212657831	E029,E114	2
chr1	212657969	212658847	E006,E017,E028,E029,E046,E055,E056,E057,E080,E091,E092,E094,E114,E117,E119,E120,E121,E122,E124,E125,E126,E127,E128	23
chr1	212658904	212660165	E003,E004,E005,E006,E007,E008,E017,E021,E022,E028,E029,E033,E046,E050,E051,E055,E056,E057,E059,E080,E084,E085,E086,E088,E089,E090,E091,E092,E093,E094,E097,E098,E100,E109,E114,E116,E117,E118,E119,E120,E121,E122,E123,E124,E125,E126,E127,E128	48
chr1	212660190	212660240	E091	1
chr1	212660504	212660997	E004,E005,E006,E022,E029,E089,E090,E091,E092,E114,E117,E120,E121	13
chr1	212661371	212661548	E029,E084,E091,E092,E114,E128	6
chr1	212661566	212662926	E004,E005,E006,E007,E017,E021,E028,E029,E033,E034,E046,E050,E051,E055,E056,E057,E059,E081,E082,E083,E084,E085,E086,E088,E089,E090,E091,E092,E093,E094,E097,E098,E100,E109,E114,E116,E117,E118,E119,E120,E121,E123,E124,E125,E126,E127,E128	47
chr1	212664698	212665108	E029,E046,E084,E088,E089,E090,E091,E093,E097,E124	10
chr1	212665279	212665329	E091	1
chr1	212666914	212667318	E091	1
chr1	212669067	212669430	E029,E046,E089,E100,E123,E124	6
chr1	212670209	212670298	E080	1
chr1	212671517	212672348	E006,E017,E022,E028,E029,E055,E056,E057,E083,E086,E088,E091,E092,E094,E098,E100,E114,E116,E117,E118,E119,E120,E121,E123,E124,E125,E126,E127,E128	29
chr1	212674119	212674711	E028,E029,E055,E057,E119,E125,E126,E128	8
chr1	212675983	212676079	E057	1
chr1	212676121	212676576	E028,E046,E057,E116,E119,E127	6
chr1	212677190	212677290	E117	1
chr1	212677743	212677793	E051	1
chr1	212677849	212678233	E028,E119	2
chr1	212678403	212678457	E033	1
chr1	212679778	212679828	E007	1
chr1	212679960	212680391	E003,E004,E007,E021,E022,E120,E121,E125	8
chr1	212680600	212681059	E004,E007,E059	3
chr1	212683157	212683207	E051	1
chr1	212683631	212683715	E007	1
chr1	212685179	212685297	E004,E007	2
chr1	212686046	212689250	E003,E004,E005,E006,E007,E008,E017,E021,E022,E028,E029,E033,E034,E050,E051,E055,E056,E057,E080,E081,E082,E083,E084,E085,E086,E088,E089,E090,E091,E092,E093,E094,E097,E098,E100,E109,E114,E117,E118,E119,E120,E121,E123,E124,E125,E126,E128	47
chr1	212689627	212690062	E051,E057,E084,E114,E117,E127	6
chr1	212691696	212692653	E004,E005,E006,E017,E022,E029,E050,E051,E055,E056,E059,E081,E082,E083,E084,E085,E086,E088,E089,E092,E093,E094,E098,E100,E109,E114,E117,E118,E119,E120,E121,E125,E126,E128	34
chr1	212693775	212693836	E085	1
chr1	212694116	212694402	E084,E085,E109,E120,E121	5
chr1	212695616	212695656	E034	1
chr1	212695679	212695836	E059	1
chr1	212696176	212696473	E091	1
chr1	212697963	212698085	E017,E055,E056,E121,E125	5
chr1	212698543	212698593	E091	1
chr1	212699079	212699412	E004,E006,E017,E028,E029,E055,E056,E057,E059,E080,E091,E119,E120,E121,E124,E125,E127,E128	18
chr1	212701900	212702167	E056,E120,E121,E126	4
chr1	212702218	212702292	E126	1
chr1	212702493	212703165	E017,E028,E055,E056,E057,E059,E080,E082,E117,E119,E120,E121,E125,E126,E127,E128	16
chr1	212704736	212704898	E094,E098	2
chr1	212704907	212706136	E029,E059,E084,E088,E089,E090,E091,E092,E120,E121,E124,E126	12
chr1	212706299	212706604	E004,E021,E022,E029,E034,E091	6
chr1	212709954	212710320	E091,E119,E127	3
chr1	212713191	212713958	E059,E081,E082,E088,E120,E121	6
chr1	212713995	212714108	E059	1
chr1	212715086	212715356	E091	1
chr1	212715598	212715648	E091	1
chr1	212716029	212716631	E029,E032,E033,E046,E088,E089,E090,E091,E097,E098,E100,E124	12
chr1	212717633	212717702	E124	1
chr1	212719051	212720322	E003,E006,E007,E008,E017,E021,E022,E029,E033,E046,E050,E055,E056,E057,E059,E080,E084,E085,E088,E089,E090,E091,E097,E098,E100,E119,E120,E124,E126,E128	30
chr1	212723030	212723245	E003,E022	2
chr1	212723320	212723400	E008	1
chr1	212726541	212726676	E029,E117	2
chr1	212726855	212726909	E080	1
chr1	212727153	212727334	E029,E124	2
chr1	212727836	212728068	E017,E055,E056,E125,E128	5
chr1	212728876	212729084	E004,E021	2
chr1	212730199	212730445	E046,E084,E092,E117	4
chr1	212730697	212730808	E046	1
chr1	212730955	212733329	E003,E004,E005,E006,E007,E008,E017,E021,E022,E028,E029,E032,E033,E034,E046,E050,E051,E055,E056,E057,E059,E080,E081,E082,E083,E084,E085,E086,E088,E089,E090,E091,E092,E093,E094,E097,E098,E100,E109,E114,E116,E117,E118,E119,E120,E121,E122,E123,E124,E125,E126,E127,E128	53
chr1	212733626	212733718	E089,E100	2
chr1	212733789	212733903	E033	1
chr1	212733920	212733995	E091	1
chr1	212734072	212734224	E092,E098	2
chr1	212734318	212734358	E086	1
chr1	212734423	212734504	E029,E097,E100	3
chr1	212734526	212735334	E004,E006,E007,E017,E028,E055,E056,E080,E091,E092,E094,E098,E100,E114,E117,E119,E120,E121,E125,E126,E127,E128	22
chr1	212738088	212738260	E091	1
chr1	212738323	212738764	E029,E089,E091,E100,E117,E120,E121,E123	8
chr1	212739146	212739244	E029	1
chr1	212739346	212740942	E004,E005,E006,E017,E028,E029,E032,E033,E034,E046,E050,E051,E055,E056,E057,E059,E080,E081,E083,E084,E085,E086,E088,E089,E090,E091,E092,E093,E094,E097,E098,E100,E109,E114,E116,E117,E118,E119,E120,E121,E122,E123,E124,E125,E126,E127,E128	47
chr1	212741093	212741268	E089,E090,E100	3
chr1	212742193	212742273	E123	1
chr1	212742903	212742953	E084	1
chr1	212751252	212751316	E124	1
chr1	212751368	212751654	E124	1
chr1	212752251	212752327	E091	1
chr1	212752989	212753158	E091,E126	2
chr1	212753353	212753724	E004,E006,E055,E056,E057,E059,E084,E091,E109,E117,E119,E121,E125,E126,E127,E128	16
chr1	212755896	212755946	E088	1
chr1	212755973	212756023	E089	1
chr1	212756302	212756357	E091	1
chr1	212756834	212757482	E005,E057,E091,E117,E127	5
chr1	212757525	212757726	E091,E121	2
chr1	212758671	212758726	E022	1
chr1	212759911	212760437	E116,E120,E121,E125	4
chr1	212760647	212760956	E017,E028,E083,E089,E090,E091,E092,E120,E121,E125,E128	11
chr1	212761001	212761284	E091,E123	2
chr1	212761546	212761779	E003,E091,E092	3
chr1	212762873	212763039	E029,E084,E085,E091,E109,E124	6
chr1	212765182	212765297	E123	1
chr1	212767109	212767589	E004,E005,E088,E114,E117,E120,E121,E127	8
chr1	212768631	212770212	E003,E004,E005,E006,E008,E017,E021,E022,E028,E029,E032,E033,E034,E046,E050,E051,E055,E056,E057,E059,E080,E081,E082,E084,E085,E086,E088,E090,E091,E092,E093,E094,E097,E098,E100,E109,E114,E116,E117,E118,E119,E120,E121,E122,E123,E124,E125,E126,E127,E128	50
chr1	212770247	212770380	E005,E006,E034,E091,E116	5
chr1	212770885	212771175	E005,E006,E017,E056,E084,E085,E091,E109,E114,E117,E120,E128	12
chr1	212771735	212771785	E051	1
chr1	212774102	212774159	E091	1
chr1	212774261	212774808	E017,E028,E055,E056,E057,E059,E117,E119,E120,E121,E126,E127,E128	13
chr1	212776056	212776115	E114	1
chr1	212776432	212776508	E033,E034	2
chr1	212777007	212777057	E114	1
chr1	212777978	212778057	E092	1
chr1	212778235	212778285	E091	1
chr1	212778479	212783553	E003,E004,E005,E006,E007,E008,E017,E021,E022,E028,E029,E032,E033,E034,E046,E050,E051,E055,E056,E057,E059,E080,E081,E082,E083,E084,E085,E086,E088,E089,E090,E091,E092,E093,E094,E097,E098,E100,E109,E114,E116,E117,E118,E119,E120,E121,E122,E123,E124,E125,E126,E127,E128	53
chr1	212783612	212785062	E003,E005,E006,E017,E022,E028,E029,E046,E057,E083,E084,E091,E092,E098,E100,E109,E114,E116,E122,E127	20
chr1	212785108	212789213	E003,E004,E005,E006,E007,E017,E021,E022,E028,E029,E046,E050,E051,E055,E056,E057,E059,E086,E088,E089,E091,E092,E114,E116,E119,E120,E121,E124,E126,E127	30
chr1	212789352	212789588	E057,E124,E127	3
chr1	212789604	212789658	E127	1
chr1	212789949	212791030	E006,E028,E057,E091,E092,E093,E114,E119,E124,E127	10
chr1	212791272	212792935	E006,E017,E028,E029,E046,E055,E056,E057,E081,E091,E092,E119,E125,E126,E127,E128	16
chr1	212792968	212793141	E057,E127	2
chr1	212793301	212794026	E028,E057,E089,E092,E114,E119,E120,E121,E127	9
chr1	212794100	212796924	E005,E006,E007,E017,E021,E028,E046,E050,E051,E057,E080,E084,E088,E089,E091,E092,E093,E098,E114,E117,E119,E121,E122,E124	24
chr1	212796926	212797335	E006,E033,E088,E091,E119,E124	6
chr1	212797426	212797476	E114	1
chr1	212798070	212798150	E119	1
chr1	212798379	212798678	E092,E120,E121	3
chr1	212798826	212798882	E022	1
chr1	212799340	212799399	E121	1
chr1	212800452	212800529	E126	1
chr1	212801434	212801772	E004,E005,E006,E080,E083,E088,E092,E128	8
chr1	212801774	212801867	E088	1
chr1	212801924	212801974	E092	1
chr1	212802093	212802143	E085	1
chr1	212802153	212802554	E086,E088,E092,E118	4
chr1	212802850	212802925	E093	1
chr1	212803139	212803938	E003,E004,E006,E007,E008,E017,E021,E022,E029,E032,E033,E034,E046,E050,E051,E055,E056,E057,E059,E080,E082,E083,E084,E085,E086,E088,E089,E090,E091,E092,E093,E094,E097,E098,E100,E109,E114,E116,E117,E118,E119,E120,E121,E122,E123,E124,E125,E126,E127,E128	50
chr1	212803944	212803994	E007	1
chr1	212804070	212804120	E050	1
chr1	212804157	212804211	E100	1
chr1	212804355	212804468	E032,E109	2
chr1	212804470	212804573	E093	1
chr1	212806607	212806901	E029,E051,E117,E124	4
chr1	212807926	212807986	E004	1
chr1	212808325	212810640	E004,E006,E017,E021,E028,E029,E032,E033,E034,E046,E050,E051,E055,E056,E057,E059,E080,E081,E082,E083,E084,E085,E086,E088,E089,E090,E091,E092,E093,E094,E097,E098,E100,E109,E116,E117,E119,E120,E121,E122,E123,E124,E125,E126,E127,E128	46
chr1	212810718	212810772	E128	1
chr1	212810843	212810927	E090	1
chr1	212811266	212811573	E006,E017,E055,E083,E090,E093,E120,E121,E125,E126,E128	11
chr1	212811596	212811666	E128	1
chr1	212811687	212812625	E005,E006,E017,E050,E051,E055,E056,E059,E081,E082,E083,E086,E089,E090,E091,E092,E093,E098,E100,E120,E121,E125,E126,E128	24
chr1	212812642	212812812	E051,E083	2
chr1	212813582	212813667	E083	1
chr1	212813874	212814192	E029,E050,E051,E123,E124	5
chr1	212814660	212814769	E117	1
chr1	212815421	212815587	E006,E017,E055,E056,E120,E125,E126,E128	8
chr1	212815866	212815946	E119	1
chr1	212816847	212817112	E084,E109	2
chr1	212817338	212817503	E050,E051,E093	3
chr1	212817651	212817707	E093	1
chr1	212818339	212818826	E050,E080,E084,E085,E123	5
chr1	212818864	212818922	E084,E085	2
chr1	212818935	212819304	E059,E084,E085,E092,E109,E118	6
chr1	212819451	212819897	E050,E051,E122	3
chr1	212820060	212820205	E091	1
chr1	212821910	212822048	E017,E088	2
chr1	212822422	212822701	E017,E083,E088,E125,E128	5
chr1	212823705	212823857	E055,E056,E080,E081,E084,E085,E086,E088,E089,E090,E092,E109	12
chr1	212824604	212824664	E003	1
chr1	212824686	212825257	E017,E055,E056,E059,E089,E090,E100,E120,E121,E125,E126,E128	12
chr1	212825599	212825711	E125,E128	2
chr1	212828413	212828516	E117	1
chr1	212828563	212828625	E114	1
chr1	212829210	212829730	E004,E005,E006,E017,E022,E028,E055,E056,E057,E059,E091,E117,E119,E121,E126,E127,E128	17
chr1	212830183	212830424	E006,E017,E055,E056,E057,E100,E116,E120,E121,E126,E128	11
chr1	212831342	212831398	E021	1
chr1	212831678	212831926	E003,E004,E007,E021,E022,E088,E093	7
chr1	212831998	212832103	E003,E022	2
chr1	212838120	212838307	E007,E114,E123	3
chr1	212838408	212838458	E088	1
chr1	212838464	212839387	E003,E004,E005,E006,E007,E008,E017,E021,E022,E028,E029,E032,E033,E034,E046,E050,E051,E055,E056,E057,E059,E080,E081,E082,E083,E084,E085,E086,E088,E089,E090,E091,E092,E093,E094,E097,E098,E100,E109,E114,E116,E117,E118,E119,E120,E121,E122,E123,E124,E125,E126,E127,E128	53
chr1	212839515	212839575	E004	1
chr1	212839585	212839635	E091	1
chr1	212839828	212839868	E086	1
chr1	212839873	212839939	E091	1
chr1	212840140	212840289	E006,E055	2
chr1	212840546	212841726	E003,E004,E005,E006,E007,E017,E021,E022,E028,E029,E034,E046,E050,E055,E056,E057,E059,E080,E081,E082,E083,E084,E085,E086,E088,E089,E090,E091,E092,E093,E094,E097,E098,E100,E109,E114,E116,E117,E120,E121,E122,E124,E125,E126,E128	45
chr1	212841829	212841894	E089	1
chr1	212842412	212842765	E003,E004,E005,E006,E007,E017,E021,E022,E029,E046,E050,E051,E055,E056,E059,E086,E088,E089,E090,E091,E093,E097,E098,E100,E114,E116,E117,E118,E122,E123,E124,E126,E128	33
chr1	212842947	212843010	E109	1
chr1	212843054	212843269	E008,E085,E089,E091,E109,E121	6
chr1	212843813	212843894	E050	1
chr1	212844424	212844505	E004	1
chr1	212844530	212845411	E003,E004,E005,E006,E008,E017,E021,E022,E028,E029,E032,E033,E046,E050,E051,E055,E056,E057,E080,E081,E082,E084,E086,E088,E089,E090,E091,E092,E093,E100,E114,E116,E119,E120,E121,E123,E124,E125,E126,E127,E128	41
chr1	212846012	212846079	E003	1
chr1	212851038	212851138	E121	1
chr1	212851727	212852803	E029,E046,E116,E124	4
chr1	212853556	212853655	E005,E032	2
chr1	212853954	212854397	E004,E091,E116,E123	4
chr1	212854412	212854755	E004,E029,E046,E124	4
chr1	212854865	212854977	E046,E117	2
chr1	212855377	212855543	E029	1
chr1	212855588	212856079	E029,E034,E046,E116	4
chr1	212856111	212857064	E004,E022,E029,E032,E033,E034,E046,E089,E090,E109,E116,E123,E124	13
chr1	212857506	212857678	E017,E029,E055	3
chr1	212858921	212859066	E029,E089,E090,E091,E124	5
chr1	212859492	212859604	E029,E126	2
chr1	212859607	212859938	E046,E059	2
chr1	212861638	212862261	E004,E006,E017,E055,E056,E059,E086,E088,E091,E114,E117,E120,E121,E125,E126	15
chr1	212863348	212863752	E017,E022,E080,E084,E088,E091	6
chr1	212863782	212863832	E093	1
chr1	212864251	212864313	E021	1
chr1	212864918	212865441	E046,E116	2
chr1	212866053	212866360	E003,E004,E021,E022	4
chr1	212866436	212866712	E017,E028,E055,E056,E057,E117,E119,E125,E126,E127,E128	11
chr1	212867453	212867552	E022	1
chr1	212868004	212868055	E091	1
chr1	212868092	212868188	E091	1
chr1	212868395	212868461	E083	1
chr1	212869985	212870309	E123	1
chr1	212870590	212871047	E116	1
chr1	212871649	212871699	E032	1
chr1	212871800	212871890	E034	1
chr1	212872089	212875187	E003,E004,E006,E007,E008,E017,E021,E022,E028,E029,E032,E033,E034,E046,E050,E051,E055,E056,E057,E059,E080,E081,E082,E083,E084,E085,E086,E088,E089,E090,E091,E092,E093,E094,E097,E098,E100,E109,E114,E116,E117,E118,E119,E120,E121,E122,E123,E124,E125,E126,E127,E128	52
chr1	212875238	212875819	E004,E032,E034,E051,E091,E114,E117	7
chr1	212875859	212875938	E056	1
chr1	212876109	212876420	E034,E091	2
chr1	212876718	212876762	E097	1
chr1	212877426	212877521	E021	1
chr1	212877636	212877736	E123	1
chr1	212879055	212879108	E034	1
chr1	212884022	212884121	E022,E051	2
chr1	212884126	212884232	E021	1
chr1	212885247	212885294	E034	1
chr1	212885699	212886381	E004,E006,E017,E028,E050,E051,E055,E056,E057,E059,E117,E120,E121,E122,E125,E126,E127,E128	18
chr1	212886564	212886614	E114	1
chr1	212891733	212891787	E127	1
chr1	212891918	212892187	E004,E006,E007,E017,E021,E029,E055,E056,E059,E080,E086,E088,E089,E090,E091,E092,E114,E117,E120,E121,E122,E123,E124,E126	24
chr1	212894675	212895499	E006,E008,E017,E022,E028,E029,E050,E055,E056,E057,E084,E092,E094,E098,E114,E116,E117,E118,E119,E120,E121,E122,E123,E125,E126,E127,E128	27
chr1	212895610	212896245	E116,E123	2
chr1	212896690	212896833	E121	1
chr1	212896955	212897131	E005,E120,E121	3
chr1	212898782	212898853	E114	1
chr1	212898916	212898997	E123	1
chr1	212900376	212900459	E022	1
chr1	212900522	212901576	E006,E017,E034,E046,E050,E051,E056,E057,E091,E092,E116,E120,E121,E125,E126,E128	16
chr1	212901715	212901802	E092	1
chr1	212901879	212901963	E085	1
chr1	212902006	212902516	E084,E085,E092,E109,E118	5
chr1	212902552	212902647	E109	1
chr1	212905134	212905184	E114	1
chr1	212911071	212911245	E059,E088	2
chr1	212911746	212912027	E017,E046,E088,E089,E090,E092,E114,E123,E125,E128	10
chr1	212912550	212912630	E114	1
chr1	212913577	212913652	E126	1
chr1	212917288	212917650	E034,E093,E123	3
chr1	212918735	212918785	E084	1
chr1	212923040	212923966	E003,E004,E005,E006,E007,E008,E017,E021,E022,E028,E029,E032,E033,E034,E046,E050,E051,E055,E056,E057,E059,E080,E081,E082,E083,E084,E085,E086,E088,E089,E090,E091,E092,E093,E094,E097,E098,E100,E109,E114,E116,E117,E119,E120,E121,E122,E123,E124,E125,E126,E127,E128	52
chr1	212924659	212924733	E033	1
chr1	212925276	212925403	E116	1
chr1	212925632	212926821	E006,E017,E029,E032,E033,E034,E046,E050,E051,E055,E056,E088,E089,E090,E093,E097,E098,E100,E109,E116,E120,E124,E125,E126,E128	25
chr1	212927241	212927368	E032,E034,E116,E124	4
chr1	212927439	212927573	E032	1
chr1	212927602	212927934	E003,E021,E022,E029,E032,E033,E034,E050,E051,E093,E116,E124	12
chr1	212928049	212928477	E004,E006,E008,E021,E050,E051,E081,E088,E093,E123,E126	11
chr1	212933521	212933809	E003,E004,E008,E021,E022,E029,E032,E033,E034,E046,E050,E051,E055,E093,E114,E116,E123,E124	18
chr1	212938228	212938407	E123	1
chr1	212942784	212943645	E006,E034,E046,E050,E051,E082,E088,E092,E109,E114,E116,E123	12
chr1	212944836	212944920	E051,E124	2
chr1	212945450	212945500	E114	1
chr1	212947930	212948519	E006,E017,E029,E050,E051,E056,E057,E059,E081,E089,E090,E091,E114,E116,E120,E121,E122,E123,E124,E125,E128	21
chr1	212950540	212950801	E029,E050,E123,E124	4
chr1	212951060	212951100	E034	1
chr1	212951462	212951542	E123	1
chr1	212952802	212952852	E017	1
chr1	212954476	212954590	E116	1
chr1	212954743	212954833	E116	1
chr1	212955694	212956514	E003,E004,E005,E006,E017,E028,E029,E032,E033,E034,E046,E050,E051,E055,E056,E081,E082,E083,E085,E088,E089,E090,E092,E093,E098,E100,E114,E116,E119,E120,E122,E123,E124,E125,E126,E127,E128	37
chr1	212958129	212958352	E123	1
chr1	212963021	212963434	E029,E050,E091,E114,E123,E124	6
chr1	212963636	212963717	E123	1
chr1	212963931	212964081	E123	1
chr1	212964286	212965956	E003,E004,E005,E006,E007,E008,E017,E021,E022,E028,E029,E032,E033,E034,E046,E050,E051,E055,E056,E057,E059,E080,E081,E082,E083,E084,E085,E086,E088,E089,E090,E091,E092,E093,E094,E097,E098,E100,E109,E114,E116,E117,E118,E119,E120,E121,E122,E123,E124,E125,E126,E127,E128	53
chr1	212966009	212966129	E081,E083,E088,E090,E116,E118,E123	7
chr1	212966181	212966386	E032,E034,E046,E123,E126	5
chr1	212966815	212967471	E003,E006,E029,E032,E050,E080,E084,E085,E109,E116,E117,E122,E123,E124,E126,E127	16
chr1	212967839	212968556	E004,E006,E029,E032,E033,E034,E046,E050,E051,E059,E084,E085,E088,E089,E091,E092,E093,E097,E100,E116,E118,E122,E123,E124	24
chr1	212971054	212971326	E017,E028,E055,E056,E057,E100,E120,E121,E128	9
chr1	212972229	212972399	E084,E116	2
chr1	212972449	212972595	E124	1
chr1	212973332	212973441	E116	1
chr1	212973479	212973596	E116	1
chr1	212975413	212975463	E021	1
chr1	212984045	212984139	E082	1
chr1	212987794	212987911	E084	1
chr1	212987924	212988731	E003,E004,E005,E006,E008,E021,E022,E032,E034,E050,E051,E057,E080,E081,E082,E084,E085,E088,E089,E090,E091,E092,E093,E094,E097,E109,E114,E121,E122,E123,E124,E126	32
chr1	212988750	212988800	E021	1
chr1	212990023	212990630	E005,E080,E084,E085,E109,E114,E117,E118,E120	9
chr1	212991189	212991233	E080	1
chr1	212991255	212991652	E006,E080,E091,E109,E123	5
chr1	212992730	212992790	E122	1
chr1	212993037	212993451	E006,E017,E029,E050,E051,E056,E057,E091,E116,E122,E124	11
chr1	212994279	212994412	E116	1
chr1	212994510	212994616	E116	1
chr1	212995716	212995780	E114	1
chr1	212995843	212996032	E109,E114,E120,E121	4
chr1	212996151	212996639	E059	1
chr1	212998692	212998752	E005	1
chr1	212999104	212999299	E004,E021,E114	3
chr1	212999390	212999440	E022	1
chr1	212999609	212999704	E028,E109	2
chr1	213001059	213001588	E005,E008,E084,E085,E092,E109,E114,E118	8
chr1	213001738	213002041	E084,E109,E114,E118	4
chr1	213002613	213002715	E017,E022,E090	3
chr1	213003235	213003310	E017	1
chr1	213005054	213005375	E032,E033,E050,E051,E116,E123,E124	7
chr1	213005422	213005486	E050,E091	2
chr1	213006299	213006375	E084	1
chr1	213006767	213007604	E021,E033,E046,E084,E085,E086,E088,E092,E094,E098,E109,E114,E116,E118	14
chr1	213007633	213007718	E084	1
chr1	213007848	213007898	E114	1
chr1	213008318	213008368	E050	1
chr1	213009636	213009741	E116	1
chr1	213011525	213011886	E092,E094,E123	3
chr1	213016973	213017061	E032	1
chr1	213019479	213019529	E021	1
chr1	213020929	213020973	E097	1
chr1	213021165	213021262	E118	1
chr1	213021990	213022040	E022	1
chr1	213025416	213026186	E003,E004,E008,E021,E022,E032	6
chr1	213026806	213027413	E084,E085,E086,E094,E109,E114	6
chr1	213028494	213028629	E008,E021,E022,E116	4
chr1	213029999	213030201	E007,E008,E021,E022,E086,E123	6
chr1	213030446	213030728	E004,E008,E084,E114	4
chr1	213030869	213032742	E003,E004,E005,E006,E007,E008,E017,E021,E022,E028,E029,E032,E033,E034,E046,E050,E051,E055,E056,E057,E059,E080,E081,E082,E083,E084,E085,E086,E088,E089,E090,E091,E092,E093,E094,E097,E098,E100,E109,E114,E116,E117,E118,E119,E120,E121,E122,E123,E124,E125,E126,E127,E128	53
chr1	213032842	213032943	E116	1
chr1	213033113	213033281	E033,E117,E123	3
chr1	213033442	213034669	E003,E004,E006,E008,E017,E021,E022,E028,E034,E050,E051,E055,E056,E080,E084,E085,E109,E114,E116,E123,E126	21
chr1	213034674	213034724	E021	1
chr1	213034751	213034867	E116	1
chr1	213035569	213035824	E029,E116,E124	3
chr1	213037341	213037391	E093	1
chr1	213037731	213037782	E083	1
chr1	213038721	213038819	E116	1
chr1	213040558	213040618	E004	1
chr1	213041512	213041552	E086	1
chr1	213042714	213042815	E021,E080	2
chr1	213045537	213045591	E080	1
chr1	213046308	213047216	E028,E057,E093,E116,E119,E127	6
chr1	213049179	213049229	E022	1
chr1	213050818	213050868	E022	1
chr1	213052184	213052237	E080	1
chr1	213052274	213052331	E080	1
chr1	213053265	213053955	E003,E004,E008,E021,E022,E055	6
chr1	213054177	213054290	E123	1
chr1	213054395	213054599	E090	1
chr1	213055185	213055233	E080	1
chr1	213055370	213055414	E080	1
chr1	213061657	213061703	E080	1
chr1	213063292	213063343	E021	1
chr1	213065605	213065655	E051	1
chr1	213065737	213065817	E123	1
chr1	213068285	213068355	E017	1
chr1	213069701	213069751	E021	1
chr1	213070581	213070641	E003	1
chr1	213070892	213071171	E003,E008,E021,E022	4
chr1	213071998	213072068	E118	1
chr1	213072993	213073043	E021	1
chr1	213073272	213073812	E003,E004,E008,E021,E022	5
chr1	213074804	213075041	E003,E008,E022,E055	4
chr1	213075120	213075170	E114	1
chr1	213075469	213075549	E008	1
chr1	213077010	213077098	E056	1
chr1	213079935	213079985	E022	1
chr1	213080143	213080215	E081,E082	2
chr1	213080466	213080716	E003,E004,E021,E022	4
chr1	213080745	213080838	E004,E021	2
chr1	213080875	213081147	E004,E021,E022	3
chr1	213081218	213081811	E003,E004,E008,E021,E022	5
chr1	213082026	213082160	E003,E004,E008,E021,E022	5
chr1	213082301	213082637	E003,E004,E008,E021,E022	5
chr1	213082953	213083415	E003,E004,E008,E021,E022	5
chr1	213083568	213083817	E003,E004,E008,E021,E022	5
chr1	213084071	213084129	E022	1
chr1	213087543	213087658	E004,E008,E021,E022	4
chr1	213087675	213087751	E003,E021,E022	3
chr1	213087813	213087892	E003,E004,E021,E022	4
chr1	213088008	213089575	E003,E004,E005,E006,E007,E008,E017,E021,E022,E050,E051,E056,E059,E080,E081,E082,E083,E084,E085,E086,E088,E089,E090,E092,E093,E094,E097,E098,E100,E114,E116,E117,E118,E120,E121,E122,E123,E125,E126,E128	40
chr1	213089698	213090739	E003,E004,E005,E006,E007,E008,E021,E022,E028,E046,E050,E051,E055,E056,E057,E059,E080,E081,E082,E083,E084,E085,E086,E088,E089,E090,E091,E092,E093,E094,E098,E100,E109,E114,E116,E118,E120,E121,E123,E125,E126,E128	42
chr1	213092157	213092207	E021	1
chr1	213092227	213092466	E003,E090,E116,E126	4
chr1	213092523	213092593	E118	1
chr1	213093032	213093099	E021	1
chr1	213093633	213093838	E116	1
chr1	213094147	213094197	E021	1
chr1	213094372	213094667	E003,E004,E008,E021,E022,E080,E109,E114,E123	9
chr1	213095502	213095614	E029	1
chr1	213096104	213096217	E081,E082	2
chr1	213097307	213097367	E003	1
chr1	213097830	213098780	E004,E006,E017,E055,E056,E057,E080,E083,E084,E086,E088,E089,E090,E092,E094,E097,E098,E100,E114,E120,E121,E123,E125,E126,E128	25
chr1	213099256	213099553	E055,E056,E088,E089,E090,E092,E126	7
chr1	213099861	213100026	E050,E093,E123	3
chr1	213101892	213102805	E003,E004,E005,E007,E008,E017,E021,E022,E028,E050,E051,E055,E057,E088,E089,E090,E092,E116,E119,E120,E121,E125,E126,E128	24
chr1	213102922	213102982	E051	1
chr1	213104282	213104335	E084	1
chr1	213104353	213104829	E005,E057,E080,E084,E085,E109,E114,E116,E118	9
chr1	213105180	213105265	E081	1
chr1	213105985	213106080	E120,E128	2
chr1	213107054	213107144	E021,E086	2
chr1	213107233	213107376	E003,E008	2
chr1	213107484	213107546	E021	1
chr1	213107574	213107665	E008	1
chr1	213108818	213108886	E084	1
chr1	213109008	213109165	E123	1
chr1	213109516	213109566	E114	1
chr1	213110328	213110726	E081,E082,E084,E091,E118	5
chr1	213111101	213111190	E003	1
chr1	213111471	213111600	E088	1
chr1	213112314	213112374	E003	1
chr1	213114841	213115127	E004,E116	2
chr1	213115869	213115943	E080	1
chr1	213116534	213116634	E084	1
chr1	213117577	213118046	E029,E032,E033,E116,E124	5
chr1	213118939	213119069	E081,E082,E120,E121	4
chr1	213119641	213119691	E022	1
chr1	213119767	213119807	E086	1
chr1	213120268	213120432	E116	1
chr1	213123031	213123186	E004,E008,E093,E116	4
chr1	213123195	213125478	E003,E004,E005,E006,E007,E008,E017,E021,E022,E028,E029,E032,E033,E034,E046,E050,E051,E055,E056,E057,E059,E080,E081,E082,E083,E084,E085,E086,E088,E089,E090,E091,E092,E093,E094,E097,E098,E100,E109,E114,E116,E117,E118,E119,E120,E121,E122,E123,E124,E125,E126,E128	52
chr1	213125511	213125675	E086,E088,E089,E090,E121	5
chr1	213125686	213126499	E004,E055,E056,E080,E081,E082,E083,E084,E088,E089,E090,E092,E093,E100,E116,E120,E121,E123,E126,E128	20
chr1	213126594	213126644	E022	1
chr1	213126658	213127015	E004,E116	2
chr1	213127127	213127208	E116	1
chr1	213127701	213127781	E116	1
chr1	213128179	213128866	E021,E116	2
chr1	213129138	213129213	E021	1
chr1	213129295	213129952	E022,E050,E093,E116,E123,E124	6
chr1	213130285	213130365	E116	1
chr1	213130483	213130802	E116	1
chr1	213131025	213131133	E116	1
chr1	213131407	213132194	E004,E005,E006,E017,E021,E022,E051,E083,E088,E089,E090,E093,E116,E120,E121,E123,E125,E128	18
chr1	213132635	213133744	E004,E021,E022,E051,E081,E083,E088,E116,E122,E124	10
chr1	213134233	213134308	E022	1
chr1	213136031	213136089	E081	1
chr1	213136776	213136905	E022,E089	2
chr1	213136994	213137044	E021	1
chr1	213137680	213137749	E021	1
chr1	213137823	213138090	E003,E022,E081,E082	4
chr1	213138237	213138370	E081,E082,E089	3
chr1	213138534	213138614	E116	1
chr1	213138790	213138840	E022	1
chr1	213140008	213140321	E004,E005,E083,E089,E090,E123	6
chr1	213140751	213140831	E114	1
chr1	213140953	213142587	E003,E004,E005,E006,E008,E017,E021,E022,E028,E050,E051,E055,E056,E057,E059,E080,E086,E089,E090,E091,E092,E093,E094,E098,E100,E109,E114,E116,E117,E118,E120,E121,E123,E125,E126,E127,E128	37
chr1	213143047	213143097	E051	1
chr1	213143247	213143334	E004	1
chr1	213143522	213143741	E004,E022,E086,E089,E114,E121	6
chr1	213144740	213145008	E004,E005,E022,E088	4
chr1	213145460	213145570	E003	1
chr1	213145595	213145670	E121	1
chr1	213147909	213148477	E056,E100,E120,E121,E126	5
chr1	213148804	213149209	E006,E017,E055,E056,E059,E080,E117,E120,E121,E123,E125,E126	12
chr1	213149324	213149430	E017,E114,E126	3
chr1	213149710	213149819	E116	1
chr1	213150055	213150105	E021	1
chr1	213150760	213150873	E116	1
chr1	213150966	213151419	E017,E021,E028,E057,E080,E090,E116,E121,E125,E128	10
chr1	213151472	213151867	E080,E089,E093,E116,E120,E121	6
chr1	213152365	213153802	E003,E008,E017,E021,E022,E080,E083,E086,E088,E089,E090,E092,E100,E116,E120,E121,E123,E125,E126,E128	20
chr1	213153828	213155605	E003,E005,E006,E007,E008,E017,E021,E022,E046,E055,E056,E081,E082,E083,E084,E086,E088,E089,E090,E091,E092,E093,E094,E098,E100,E109,E114,E116,E120,E121,E125,E126,E128	33
chr1	213155710	213156106	E050,E080,E081,E082,E083,E089,E094,E100,E120,E121,E126	11
chr1	213156224	213156284	E003	1
chr1	213156665	213156728	E021	1
chr1	213157042	213157132	E021	1
chr1	213157708	213157785	E003	1
chr1	213157835	213157885	E021	1
chr1	213158032	213158156	E022,E123	2
chr1	213158232	213158337	E022,E116	2
chr1	213158410	213158521	E021,E022	2
chr1	213159040	213159166	E021	1
chr1	213159203	213159278	E021	1
chr1	213159366	213159426	E021	1
chr1	213159763	213159874	E116	1
chr1	213159913	213160059	E003,E021,E100	3
chr1	213160114	213160232	E022,E121,E123	3
chr1	213160244	213160355	E021	1
chr1	213160357	213160437	E123	1
chr1	213161064	213161167	E123	1
chr1	213161209	213161665	E017,E028,E055,E056,E057,E080,E084,E085,E089,E090,E100,E109,E114,E121,E122,E125,E126,E127,E128	19
chr1	213163712	213163799	E123	1
chr1	213165536	213165656	E021,E084,E109	3
chr1	213167455	213167554	E021	1
chr1	213167700	213167789	E021	1
chr1	213167883	213167953	E021	1
chr1	213168275	213168512	E088	1
chr1	213168766	213169228	E003,E004,E005,E006,E007,E008,E017,E021,E022,E028,E029,E032,E033,E034,E046,E050,E051,E055,E056,E057,E059,E080,E081,E082,E083,E084,E085,E086,E088,E089,E090,E091,E092,E093,E094,E097,E098,E100,E109,E114,E116,E117,E118,E119,E120,E121,E122,E123,E124,E125,E126,E127,E128	53
chr1	213169846	213169896	E021	1
chr1	213170077	213170151	E055	1
chr1	213170161	213170211	E032	1
chr1	213170252	213170307	E056	1
chr1	213171110	213171160	E021	1
chr1	213171588	213171685	E125,E128	2
chr1	213176697	213176890	E116	1
chr1	213180610	213180670	E004	1
chr1	213181954	213182225	E034,E046,E050,E051,E116	5
chr1	213182506	213182694	E116,E123	2
chr1	213184817	213184894	E034	1
chr1	213186480	213186520	E034	1
chr1	213187073	213187120	E034	1
chr1	213187254	213187298	E034	1
chr1	213187985	213189377	E003,E004,E005,E006,E007,E008,E017,E021,E022,E028,E029,E032,E033,E034,E046,E050,E051,E055,E056,E057,E059,E080,E081,E082,E083,E084,E085,E086,E088,E089,E090,E091,E092,E093,E094,E097,E098,E100,E109,E114,E116,E117,E118,E119,E120,E121,E122,E123,E124,E125,E126,E127,E128	53
chr1	213189616	213189841	E032,E033,E034,E091,E097,E123	6
chr1	213190115	213191891	E005,E034,E123	3
chr1	213193459	213193539	E123	1
chr1	213193657	213193888	E123	1
chr1	213194851	213194945	E123	1
chr1	213195410	213195460	E017	1
chr1	213195515	213195575	E005	1
chr1	213195627	213195697	E034	1
chr1	213199338	213199398	E022	1
chr1	213204753	213204807	E056	1
chr1	213205556	213205630	E022	1
chr1	213206216	213206508	E123	1
chr1	213206850	213206963	E021	1
chr1	213209034	213209186	E017,E081,E082,E090	4
chr1	213211489	213211972	E059,E091,E118	3
chr1	213214092	213214271	E005,E123	2
chr1	213214698	213215407	E006,E017,E021,E028,E050,E051,E055,E056,E057,E059,E120,E121,E123,E125,E126,E128	16
chr1	213217030	213217150	E057	1
chr1	213217267	213217395	E123	1
chr1	213218352	213219498	E006,E021,E080,E084,E085,E086,E092,E123	8
chr1	213219654	213220106	E055,E094,E123	3
chr1	213220939	213221073	E123	1
chr1	213221567	213221736	E123	1
chr1	213222231	213222355	E123	1
chr1	213222432	213223081	E008,E050,E051,E123	4
chr1	213223499	213225527	E003,E004,E005,E006,E007,E008,E017,E021,E022,E028,E029,E032,E033,E034,E046,E050,E051,E055,E056,E057,E059,E080,E081,E082,E083,E084,E085,E086,E088,E089,E090,E091,E092,E093,E094,E097,E098,E100,E109,E114,E116,E117,E118,E119,E120,E121,E122,E123,E124,E125,E126,E127,E128	53
chr1	213225642	213225854	E092,E109,E123	3
chr1	213226168	213226503	E123	1
chr1	213226872	213227116	E123	1
chr1	213227554	213227697	E123	1
chr1	213228291	213229087	E017,E028,E050,E057,E059,E086,E088,E116,E117,E119,E123,E124,E127	13
chr1	213229309	213229403	E123	1
chr1	213229781	213230441	E123	1
chr1	213230670	213231057	E080,E123	2
chr1	213231135	213231261	E059,E080,E123	3
chr1	213234296	213234568	E004,E116,E123	3
chr1	213234706	213234886	E003,E022,E093,E114	4
chr1	213238578	213238732	E126	1
chr1	213239013	213239366	E004,E123	2
chr1	213239831	213240353	E003,E004,E007,E021,E116,E123,E124	7
chr1	213240737	213240800	E126	1
chr1	213240826	213240950	E055,E056,E123,E126	4
chr1	213241160	213241269	E126	1
chr1	213241921	213242084	E123	1
chr1	213242665	213242988	E123	1
chr1	213243617	213244168	E006,E017,E028,E029,E032,E033,E034,E046,E050,E051,E055,E056,E057,E059,E080,E083,E084,E085,E086,E088,E089,E090,E092,E094,E097,E098,E109,E114,E116,E117,E118,E119,E120,E121,E122,E123,E124,E125,E126,E128	40
chr1	213245101	213245151	E091	1
chr1	213246185	213246285	E116	1
chr1	213248867	213248948	E034,E093	2
chr1	213249161	213249437	E021,E046,E059,E114,E116	5
chr1	213256012	213256073	E006	1
chr1	213256273	213256361	E123	1
chr1	213256522	213256707	E028,E046,E057,E080	4
chr1	213256873	213257022	E123	1
chr1	213260697	213260922	E109	1
chr1	213261159	213261265	E004,E022,E109	3
chr1	213262151	213262282	E004	1
chr1	213263419	213263696	E046	1
chr1	213264119	213264163	E097	1
chr1	213264287	213264418	E080	1
chr1	213265380	213265607	E080	1
chr1	213266359	213266586	E109	1
chr1	213267665	213268237	E059,E080,E097	3
chr1	213268360	213268400	E034	1
chr1	213269003	213269089	E017	1
chr1	213269204	213269258	E128	1
chr1	213271917	213272009	E116	1
chr1	213277191	213277404	E116	1
chr1	213277514	213277807	E116	1
chr1	213278109	213278229	E116	1
chr1	213282778	213283180	E028,E057,E127	3
chr1	213283499	213283582	E088,E126	2
chr1	213283843	213284081	E008,E080,E116,E120,E121	5
chr1	213284119	213284169	E022	1
chr1	213284193	213284614	E116,E123	2
chr1	213290567	213290647	E123	1
chr1	213291025	213291495	E017,E028,E057,E059,E100,E123,E125,E127,E128	9
chr1	213291562	213291642	E059	1
chr1	213293288	213293348	E055,E121	2
chr1	213293746	213294051	E017,E055,E056,E122,E128	5
chr1	213294153	213294241	E123	1
chr1	213295792	213296240	E003,E004,E006,E007,E008,E017,E021,E032,E033,E034,E046,E050,E051,E055,E056,E057,E059,E080,E081,E082,E083,E084,E085,E086,E088,E089,E090,E091,E092,E093,E094,E097,E098,E100,E109,E114,E116,E117,E118,E119,E120,E121,E122,E123,E124,E125,E126,E127,E128	49
chr1	213296525	213296661	E109	1
chr1	213296818	213298520	E005,E006,E007,E017,E028,E055,E056,E057,E080,E084,E092,E094,E098,E100,E109,E114,E117,E118,E119,E120,E121,E122,E123,E125,E126,E127,E128	27
chr1	213299009	213299374	E117,E122,E123	3
chr1	213299422	213299502	E123	1
chr1	213299615	213300253	E081,E082	2
chr1	213300506	213300963	E028,E055,E056,E059,E081,E100,E117,E119,E120,E123	10
chr1	213301250	213301411	E059	1
chr1	213302361	213302429	E126	1
chr1	213302570	213302674	E120	1
chr1	213302972	213303052	E123	1
chr1	213303267	213303357	E123	1
chr1	213305292	213305618	E059,E081,E082,E098	4
chr1	213305701	213306602	E034,E059,E080,E118,E122,E128	6
chr1	213306858	213307048	E081,E082	2
chr1	213307200	213307254	E081,E082	2
chr1	213308127	213308187	E122	1
chr1	213308332	213308418	E100,E123	2
chr1	213308998	213309266	E017,E021,E022,E055,E056,E057,E081,E082,E083,E084,E090,E094,E097,E109,E120,E121,E122,E123,E126,E128	20
chr1	213309421	213310092	E004,E005,E022,E083,E084,E085,E091,E092,E109,E118,E119,E123	12
chr1	213311200	213311376	E118	1
chr1	213311711	213312675	E006,E017,E050,E055,E056,E057,E059,E082,E118,E120,E121,E123,E125,E126,E128	15
chr1	213313762	213313816	E128	1
chr1	213315972	213316077	E003	1
chr1	213323522	213323625	E123	1
chr1	213324999	213325059	E051,E100	2
chr1	213327229	213327269	E086	1
chr1	213327369	213327423	E098	1
chr1	213327533	213328057	E029,E050,E051,E080,E094,E123,E124,E126	8
chr1	213328404	213328454	E051	1
chr1	213328631	213328681	E114	1
chr1	213328821	213328871	E021	1
chr1	213331927	213332093	E097	1
chr1	213332552	213333083	E081,E083,E088,E097	4
chr1	213335833	213336029	E006,E017,E055,E056,E080,E094,E097,E098,E100,E117,E120,E125,E126,E128	14
chr1	213336337	213336405	E080	1
chr1	213336462	213336517	E080,E121	2
chr1	213336578	213337342	E056,E059,E120,E121,E125,E126,E128	7
chr1	213339224	213339363	E090	1
chr1	213340030	213340086	E090	1
chr1	213340289	213340471	E090,E121	2
chr1	213342503	213342644	E123	1
chr1	213343358	213343513	E114,E123	2
chr1	213343766	213343855	E114	1
chr1	213345107	213345393	E120,E125,E128	3
chr1	213345865	213345930	E022	1
chr1	213345941	213346015	E081	1
chr1	213349819	213349916	E003	1
chr1	213349957	213350033	E003	1
chr1	213359667	213359805	E050,E051,E088	3
chr1	213359849	213359899	E050	1
chr1	213361299	213361353	E127	1
chr1	213365542	213365596	E128	1
chr1	213365607	213365790	E125,E128	2
chr1	213367479	213367539	E090	1
chr1	213367909	213367974	E021,E022	2
chr1	213372407	213372471	E056	1
chr1	213374722	213375363	E006,E028,E055,E056,E057,E059,E080,E100,E119,E120	10
chr1	213378577	213378798	E123	1
chr1	213380691	213380753	E022	1
chr1	213380807	213380914	E003,E021	2
chr1	213383454	213383534	E004,E080,E091	3
chr1	213385185	213385235	E017	1
chr1	213385831	213386196	E017,E081,E125,E128	4
chr1	213387256	213387306	E082	1
chr1	213388426	213388476	E083	1
chr1	213398304	213398380	E083	1
chr1	213400946	213401004	E086,E088,E090	3
chr1	213402414	213402464	E032	1
chr1	213402760	213402879	E118	1
chr1	213405021	213406109	E003,E004,E006,E007,E008,E017,E021,E022,E055,E056,E080,E082,E117,E120,E121,E126	16
chr1	213415116	213415266	E080	1
chr1	213415577	213415745	E081	1
chr1	213416385	213416478	E005	1
chr1	213417892	213418390	E003,E004,E006,E007,E008,E017,E021,E022,E028,E029,E032,E033,E034,E046,E050,E051,E055,E056,E059,E080,E081,E082,E083,E084,E085,E086,E088,E089,E090,E091,E092,E093,E094,E097,E098,E100,E109,E114,E116,E117,E118,E119,E120,E121,E122,E123,E124,E125,E126,E127	50
chr1	213418432	213418594	E084	1
chr1	213418644	213418935	E084,E114,E118	3
chr1	213419010	213419232	E081,E082	2
chr1	213419392	213419535	E081	1
chr1	213420538	213420637	E086,E088,E089,E090,E097	5
chr1	213421730	213421780	E085	1
chr1	213421858	213421908	E084	1
chr1	213422841	213422895	E081	1
chr1	213423271	213423351	E082	1
chr1	213423887	213424171	E084,E085	2
chr1	213424820	213425020	E083,E084,E088	3
chr1	213425455	213425669	E055,E056,E126	3
chr1	213429933	213430332	E022,E116,E123	3
chr1	213432038	213432157	E122	1
chr1	213433523	213434526	E003,E004,E007,E008,E021,E022,E086,E088,E091,E123	10
chr1	213437636	213438458	E080,E088,E090,E092,E122	5
chr1	213440335	213440732	E059,E116,E125	3
chr1	213440868	213441000	E017,E059	2
chr1	213441575	213441634	E120	1
chr1	213441641	213441860	E005,E017,E028,E055,E056,E057,E120,E121,E122,E125,E127,E128	12
chr1	213442635	213442685	E084	1
chr1	213442735	213442881	E084,E085,E092	3
chr1	213443451	213443537	E128	1
chr1	213445949	213446053	E004	1
chr1	213446896	213447327	E090,E126,E128	3
chr1	213447546	213447856	E004,E084,E086,E089,E090,E117,E118,E122	8
chr1	213448288	213448328	E086	1
chr1	213449396	213449466	E118	1
chr1	213449551	213449601	E084	1
chr1	213449733	213449902	E080,E084,E085,E118	4
chr1	213450273	213450327	E120	1
chr1	213450430	213450894	E006,E050,E051,E080,E086,E098,E100,E120,E122	9
chr1	213451624	213451680	E090	1
chr1	213452827	213453038	E118	1
chr1	213454567	213454702	E008	1
chr1	213454922	213455892	E003,E004,E007,E008,E021,E022,E081,E082,E089,E090,E091,E100,E120,E121,E126	15
chr1	213457927	213458369	E006,E017,E055,E056,E057,E059,E120,E122,E125,E126,E128	11
chr1	213459298	213459380	E091	1
chr1	213459755	213459826	E021,E055	2
chr1	213460165	213460235	E114	1
chr1	213461400	213461767	E005,E057,E084,E088,E091,E098	6
chr1	213467812	213467862	E021	1
chr1	213468438	213468687	E004,E091	2
chr1	213469164	213469253	E123	1
chr1	213469883	213470241	E017,E056,E081,E082,E091,E120,E121,E123	8
chr1	213470249	213470707	E120,E121,E123	3
chr1	213473940	213473990	E022	1
chr1	213474036	213474208	E008	1
chr1	213475584	213475789	E098	1
chr1	213475943	213476053	E121	1
chr1	213476498	213477088	E003,E004,E005,E008,E021,E022,E055,E056,E080,E083,E084,E085,E091,E093,E117,E120,E121,E123,E125,E128	20
chr1	213490169	213490274	E089	1
chr1	213498644	213498744	E004,E021	2
chr1	213499040	213499114	E022	1
chr1	213499184	213499358	E059,E082	2
chr1	213499400	213499509	E007,E082,E114	3
chr1	213499598	213501551	E004,E005,E006,E007,E017,E022,E028,E029,E050,E051,E055,E056,E057,E059,E081,E082,E088,E089,E090,E091,E097,E098,E100,E120,E121,E124,E125,E126,E127,E128	30
chr1	213502747	213502850	E081	1
chr1	213502949	213503064	E081,E082	2
chr1	213503118	213503218	E081	1
chr1	213503257	213503367	E081	1
chr1	213506595	213506795	E059,E125,E128	3
chr1	213513191	213513258	E004	1
chr1	213513634	213513748	E081,E082	2
chr1	213513899	213514036	E081	1
chr1	213519127	213519188	E089	1
chr1	213521684	213521749	E017	1
chr1	213524584	213524872	E081,E082	2
chr1	213530489	213530558	E100	1
chr1	213531171	213531211	E086	1
chr1	213535048	213535098	E114	1
chr1	213536264	213536304	E086	1
chr1	213536624	213536699	E084	1
chr1	213536913	213536975	E017,E021,E022,E083	4
chr1	213538442	213538548	E091	1
chr1	213538857	213539038	E059,E091	2
chr1	213539570	213539765	E089,E120,E121	3
chr1	213539796	213539858	E120	1
chr1	213541500	213541676	E081,E082	2
chr1	213542820	213543158	E082,E089,E090,E120,E121	5
chr1	213543714	213543764	E114	1
chr1	213545085	213545946	E003,E005,E022,E084,E085,E091,E118	7
chr1	213547413	213547463	E051	1
chr1	213547627	213548147	E003,E004,E005,E006,E007,E008,E021,E022,E028,E033,E034,E046,E050,E051,E055,E056,E057,E059,E080,E081,E082,E083,E084,E085,E086,E088,E089,E090,E091,E092,E093,E094,E097,E098,E109,E114,E116,E118,E120,E121,E122,E123,E126,E127	44
chr1	213549900	213549980	E083	1
chr1	213550122	213550759	E003,E004,E005,E007,E008,E021,E022,E083,E084,E085,E086,E088,E091,E092,E098,E118,E125,E128	18
chr1	213553033	213553133	E120,E121	2
chr1	213554208	213554581	E003,E081,E083	3
chr1	213554638	213555651	E003,E021,E080,E081,E082,E083,E086,E088,E089,E090,E092,E094,E097,E098,E120,E121,E125,E128	18
chr1	213555752	213555830	E081	1
chr1	213555889	213556067	E081,E083	2
chr1	213559192	213559262	E118	1
chr1	213559301	213559543	E083,E118	2
chr1	213560733	213561048	E118	1
chr1	213561170	213561251	E118	1
chr1	213562368	213562933	E021,E081,E082,E083,E088,E090,E121	7
chr1	213563549	213563658	E081,E082	2
chr1	213564146	213564232	E080	1
chr1	213564590	213564674	E086	1
chr1	213565217	213565483	E005,E059,E083,E091,E121	5
chr1	213565546	213565618	E083	1
chr1	213565648	213565698	E091	1
chr1	213566032	213566145	E081,E082	2
chr1	213566251	213566543	E081	1
chr1	213566878	213566963	E080,E088,E090,E097	4
chr1	213567356	213567591	E118	1
chr1	213568162	213568233	E098	1
chr1	213568342	213568429	E089,E098	2
chr1	213570944	213571379	E059,E083,E091,E118	4
chr1	213572489	213573762	E003,E004,E005,E007,E021,E022,E059,E080,E081,E082,E083,E091,E118,E120,E121,E127	16
chr1	213573873	213574048	E083	1
chr1	213574818	213574884	E083	1
chr1	213575653	213575703	E021	1
chr1	213578663	213578748	E081	1
chr1	213578848	213579054	E081,E082	2
chr1	213580466	213580526	E029	1
chr1	213580783	213580833	E093	1
chr1	213581981	213582038	E091	1
chr1	213582639	213582939	E091,E124	2
chr1	213583471	213583539	E022,E086	2
chr1	213583992	213584092	E117	1
chr1	213586057	213586107	E083	1
chr1	213587142	213587274	E121	1
chr1	213588747	213589842	E004,E005,E084,E086,E091,E098,E120,E121	8
chr1	213590569	213590623	E081	1
chr1	213591789	213592664	E004,E021,E081,E082,E083,E089,E090,E100	8
chr1	213592914	213593023	E083	1
chr1	213593139	213593254	E081,E083	2
chr1	213594238	213594301	E004	1
chr1	213597013	213597620	E081,E088	2
chr1	213598421	213599135	E081,E082	2
chr1	213601462	213601617	E057	1
chr1	213609166	213609258	E008	1
chr1	213612812	213613074	E028,E057,E127	3
chr1	213614204	213614441	E083	1
chr1	213616695	213617108	E005,E028,E057,E091,E119,E127	6
chr1	213617364	213617446	E057	1
chr1	213617503	213617613	E057	1
chr1	213618789	213618839	E051	1
chr1	213620008	213620062	E127	1
chr1	213620898	213620952	E081	1
chr1	213622062	213622116	E081	1
chr1	213622196	213622464	E083,E088	2
chr1	213623718	213623928	E057,E127	2
chr1	213624750	213624869	E005	1
chr1	213624885	213624925	E086	1
chr1	213624951	213625105	E005	1
chr1	213625185	213625346	E083	1
chr1	213625480	213625585	E083	1
chr1	213626349	213626437	E029	1
chr1	213628262	213628402	E091	1
chr1	213629818	213629868	E083	1
chr1	213630451	213630823	E080,E089,E090,E098,E100,E120,E121,E126	8
chr1	213631030	213631596	E057,E089,E090,E100,E120,E121,E126	7
chr1	213631765	213631815	E082	1
chr1	213636617	213636689	E005	1
chr1	213638156	213638917	E005,E028,E057,E091,E092,E119,E127	7
chr1	213639034	213639099	E082	1
chr1	213639963	213640199	E005,E091	2
chr1	213641697	213641771	E082	1
chr1	213642954	213643041	E083	1
chr1	213643151	213643227	E083	1
chr1	213646872	213646979	E083	1
chr1	213647083	213647198	E083	1
chr1	213647246	213647880	E004,E021,E080,E081,E082,E083,E088,E089,E090,E097,E098,E100,E118,E120,E121,E123	16
chr1	213649295	213649506	E091	1
chr1	213649929	213650062	E005	1
chr1	213650204	213650271	E083	1
chr1	213650354	213650493	E083	1
chr1	213657775	213657852	E100	1
chr1	213657935	213658030	E100	1
chr1	213665464	213665986	E059,E118	2
chr1	213669801	213669901	E080,E128	2
chr1	213670124	213670255	E080	1
chr1	213680938	213681077	E088	1
chr1	213681257	213681438	E021,E022,E081	3
chr1	213685340	213685484	E080	1
chr1	213685801	213685955	E004	1
chr1	213686511	213686696	E004	1
chr1	213687273	213687398	E059	1
chr1	213691365	213691472	E118	1
chr1	213692391	213692869	E004,E080,E082,E084,E085,E088,E092	7
chr1	213693099	213693165	E082	1
chr1	213694626	213694883	E084,E085	2
chr1	213697211	213697387	E004,E022,E114	3
chr1	213697539	213697607	E081,E089,E093	3
chr1	213698969	213699153	E004,E088	2
chr1	213699597	213700123	E088,E093	2
chr1	213703590	213703840	E005,E091	2
chr1	213703891	213704363	E005,E021,E029,E080,E083,E088,E091	7
chr1	213704403	213704547	E021,E022	2
chr1	213704562	213704637	E083	1
chr1	213704737	213704804	E083	1
chr1	213704850	213704966	E005,E091	2
chr1	213705300	213705657	E081,E082	2
chr1	213706914	213707109	E084	1
chr1	213707111	213707165	E081	1
chr1	213707400	213707452	E084	1
chr1	213709181	213709538	E081,E082,E088	3
chr1	213719021	213719078	E080	1
chr1	213719946	213720001	E088	1
chr1	213721040	213721453	E081,E082	2
chr1	213721497	213721569	E081	1
chr1	213723460	213723550	E083	1
chr1	213723939	213724031	E021,E114	2
chr1	213737670	213738047	E003,E004,E005,E007,E008,E021,E022,E028,E057,E059,E080,E084,E085,E091,E092,E094,E098,E109,E118,E119,E121,E122,E123	23
chr1	213742523	213743504	E084,E085,E109,E118,E119	5
chr1	213743858	213744137	E094,E100,E109,E118,E120,E121,E126	7
chr1	213744851	213745061	E118	1
chr1	213745154	213745309	E114,E118	2
chr1	213746136	213746966	E005,E080,E081,E083,E084,E085,E088,E089,E090,E092,E098,E109,E118	13
chr1	213747156	213747244	E098	1
chr1	213750209	213750272	E109	1
chr1	213752099	213752291	E109	1
chr1	213752375	213752599	E109	1
chr1	213752792	213752879	E050	1
chr1	213755598	213755715	E109	1
chr1	213756496	213756555	E109	1
chr1	213756624	213756825	E088	1
chr1	213758674	213759259	E004,E083,E084,E094,E098,E109	6
chr1	213759278	213759337	E083	1
chr1	213759392	213759763	E080,E083,E093,E098,E109	5
chr1	213759786	213760396	E080,E084,E085,E098,E109,E114,E118,E123	8
chr1	213764650	213764791	E004	1
chr1	213768186	213768324	E059	1
chr1	213770082	213770177	E088	1
chr1	213771171	213771218	E080	1
chr1	213774347	213774451	E080,E127	2
chr1	213777941	213778100	E005,E081	2
chr1	213779073	213779448	E005,E084,E085,E109,E123	5
chr1	213779762	213779826	E088,E098	2
chr1	213779901	213780086	E084,E085,E088,E109	4
chr1	213783773	213783840	E088	1
chr1	213786979	213787317	E084,E085,E086,E118	4
chr1	213788624	213789171	E081	1
chr1	213789451	213789634	E088,E092	2
chr1	213790208	213790431	E059,E118	2
chr1	213791652	213791738	E059	1
chr1	213791840	213792045	E080	1
chr1	213792405	213792754	E004,E005,E080,E091,E123	5
chr1	213794072	213794197	E080	1
chr1	213794450	213794717	E005,E080,E083	3
chr1	213795105	213795165	E122	1
chr1	213795406	213795568	E091	1
chr1	213795751	213795964	E005,E059,E083,E086,E088,E118,E121	7
chr1	213796080	213796991	E059,E089,E090,E100,E116,E121,E126	7
chr1	213804522	213804572	E021	1
chr1	213821819	213821869	E084	1
chr1	213822811	213822969	E003,E021,E022	3
chr1	213824023	213824361	E118	1
chr1	213829846	213830159	E005,E022,E084,E085,E109,E118	6
chr1	213830261	213830311	E084	1
chr1	213830377	213830741	E084,E085,E109	3
chr1	213831148	213831236	E084,E109	2
chr1	213831307	213831497	E109	1
chr1	213831534	213832235	E084,E085,E100,E109	4
chr1	213832913	213833432	E084,E094,E098,E109	4
chr1	213833573	213833772	E059,E091,E098	3
chr1	213834167	213834332	E057	1
chr1	213834630	213835039	E005,E059	2
chr1	213839661	213839810	E091,E114	2
chr1	213840876	213840957	E080	1
chr1	213842539	213842599	E084	1
chr1	213843350	213844250	E003,E004,E005,E008,E021,E022,E033,E034,E084,E091,E093,E109	12
chr1	213845961	213846052	E084	1
chr1	213850169	213850346	E089,E120,E121	3
chr1	213852512	213852644	E080,E084,E109	3
chr1	213853633	213853718	E123	1
chr1	213854142	213854312	E081	1
chr1	213855273	213855353	E123	1
chr1	213857001	213857195	E109	1
chr1	213857369	213857413	E080	1
chr1	213858237	213858322	E091	1
chr1	213859342	213859910	E057,E081,E082,E090,E091,E119,E127	7
chr1	213860094	213860701	E028,E057,E059,E119,E127	5
chr1	213861258	213861423	E084,E109,E123	3
chr1	213861587	213861895	E084,E109	2
chr1	213861954	213862017	E084	1
chr1	213862137	213862286	E028,E084,E127	3
chr1	213862321	213862401	E057	1
chr1	213862597	213863011	E028,E057,E080,E127	4
chr1	213863831	213863969	E080,E109	2
chr1	213864719	213864763	E080	1
chr1	213865068	213865112	E080	1
chr1	213865165	213865331	E080,E084	2
chr1	213865637	213866361	E084,E085,E086,E092,E109	5
chr1	213866447	213866538	E109	1
chr1	213867201	213867666	E004,E005,E084	3
chr1	213871054	213871104	E085	1
chr1	213871560	213871992	E080,E084,E085,E109,E122	5
chr1	213878418	213878681	E005,E091,E094	3
chr1	213878724	213878813	E091	1
chr1	213878893	213878944	E091	1
chr1	213885553	213885733	E033,E084,E088	3
chr1	213887128	213887182	E081	1
chr1	213887360	213887448	E109	1
chr1	213887531	213887615	E084	1
chr1	213888092	213888254	E007,E080,E081,E084,E109,E118	6
chr1	213888295	213888388	E109	1
chr1	213888865	213888962	E080	1
chr1	213888998	213889201	E080,E089,E090	3
chr1	213892934	213893110	E050,E051	2
chr1	213893537	213893764	E080,E082,E084,E091,E092	5
chr1	213896602	213896784	E003,E004,E008,E022	4
chr1	213898133	213899178	E022,E059,E081,E082,E083,E084,E086,E088,E089,E090,E091,E092,E097,E098,E100,E109,E118,E120,E121,E122,E125,E126,E128	23
chr1	213901265	213901415	E004,E116	2
chr1	213901480	213901530	E007	1
chr1	213902111	213902184	E080,E118	2
chr1	213902316	213902576	E086,E118	2
chr1	213906623	213906699	E080	1
chr1	213907014	213907420	E080,E088,E091,E092,E094,E098,E118	7
chr1	213907459	213907610	E080	1
chr1	213908788	213908977	E080	1
chr1	213910831	213911063	E080,E118	2
chr1	213911125	213911367	E004,E086,E094	3
chr1	213918266	213918455	E114,E118	2
chr1	213923804	213923864	E092	1
chr1	213924037	213924257	E094,E098,E118	3
chr1	213926437	213926517	E059	1
chr1	213933062	213933493	E080,E081,E082,E084,E085,E086,E088,E090,E092,E098,E109,E118	12
chr1	213933698	213933793	E021,E118	2
chr1	213935457	213935792	E003,E004,E005,E008,E021,E022,E033,E034,E059,E080,E093,E117,E118,E122	14
chr1	213936782	213936866	E109	1
chr1	213937367	213937428	E080	1
chr1	213946204	213946367	E089,E090	2
chr1	213950320	213950641	E088	1
chr1	213952016	213952066	E007	1
chr1	213952606	213953128	E057,E084,E085,E092,E094,E109,E114,E117,E118	9
chr1	213955696	213955746	E021	1
chr1	213956752	213956805	E022	1
chr1	213956915	213956986	E033	1
chr1	213957264	213957561	E033,E034,E050,E088,E093	5
chr1	213963780	213963850	E118	1
chr1	213963882	213963960	E118	1
chr1	213963999	213964250	E080,E118	2
chr1	213965976	213966026	E085	1
chr1	213966071	213966151	E084	1
chr1	213966483	213966634	E086	1
chr1	213966801	213967532	E005,E080,E086,E091,E092,E118	6
chr1	213970031	213970112	E109	1
chr1	213971483	213971561	E109	1
chr1	213971882	213971932	E084	1
chr1	213976338	213976553	E085,E109	2
chr1	213977028	213977090	E093	1
chr1	213977546	213977625	E097	1
chr1	213986633	213986752	E003	1
chr1	213989157	213989206	E086	1
chr1	213990549	213990996	E007,E081,E086	3
chr1	213991588	213991642	E094	1
chr1	213992853	213993010	E094	1
chr1	213993736	213993930	E083,E088,E089,E090	4
chr1	213994022	213994116	E088	1
chr1	213994135	213994208	E082,E083,E086,E089	4
chr1	213994248	213994311	E098	1
chr1	213994347	213994397	E007	1
chr1	213994417	213994512	E118	1
chr1	213994547	213994887	E059,E088,E118	3
chr1	213995375	213995568	E118	1
chr1	213995997	213996047	E084	1
chr1	214000359	214000554	E081,E086,E088	3
chr1	214002137	214002217	E119	1
chr1	214003201	214003520	E081,E082	2
chr1	214014022	214014269	E089,E090	2
chr1	214015152	214015258	E005	1
chr1	214017564	214017644	E088	1
chr1	214018116	214018241	E088	1
chr1	214025521	214025943	E033,E034,E080,E093	4
chr1	214029256	214029306	E022	1
chr1	214029367	214029470	E080	1
chr1	214031938	214032395	E003,E022,E059,E081,E082,E083,E098,E118	8
chr1	214034911	214034961	E090	1
chr1	214037437	214038324	E081,E082	2
chr1	214038537	214038581	E080	1
chr1	214043896	214043975	E127	1
chr1	214044732	214044792	E034	1
chr1	214049757	214049807	E022	1
chr1	214050151	214050274	E081	1
chr1	214056460	214056510	E091	1
chr1	214057938	214058007	E003	1
chr1	214058111	214058282	E081	1
chr1	214061639	214061690	E114	1
chr1	214064773	214064823	E083	1
chr1	214064876	214064926	E092	1
chr1	214065286	214065793	E083,E090	2
chr1	214065921	214066360	E083	1
chr1	214069757	214069841	E004	1
chr1	214071947	214072114	E081,E082,E088	3
chr1	214072929	214073065	E080,E086	2
chr1	214073417	214073477	E122	1
chr1	214074156	214074308	E089,E090	2
chr1	214078643	214079178	E021,E081,E082,E089,E090,E100	6
chr1	214085201	214085255	E098	1
chr1	214087113	214087167	E098	1
chr1	214087752	214088046	E004,E021,E022,E088,E089,E090	6
chr1	214092001	214092136	E081	1
chr1	214092359	214092537	E089	1
chr1	214094656	214094730	E090	1
chr1	214094767	214094843	E089,E090	2
chr1	214098777	214098845	E081	1
chr1	214098959	214099204	E057,E081,E082	3
chr1	214099260	214099352	E122	1
chr1	214099380	214099440	E005	1
chr1	214101251	214101530	E081,E082	2
chr1	214103715	214103784	E122	1
chr1	214105188	214105511	E003,E004,E007,E008,E021,E022,E081,E083,E088	9
chr1	214105548	214105614	E081	1
chr1	214105785	214105867	E081	1
chr1	214106762	214106994	E088	1
chr1	214107492	214107546	E081	1
chr1	214107601	214107725	E083	1
chr1	214107775	214107832	E083	1
chr1	214107870	214108799	E004,E028,E057,E081,E082,E083,E088,E089,E090,E094,E098,E109,E119,E120,E121,E125,E127,E128	18
chr1	214113261	214113439	E080,E114	2
chr1	214114353	214114695	E080,E118,E119	3
chr1	214115431	214115837	E081,E082	2
chr1	214120618	214121027	E003,E008,E021,E022,E085,E098,E109	7
chr1	214122011	214122151	E081,E082	2
chr1	214125980	214126067	E118	1
chr1	214127211	214127481	E083,E090	2
chr1	214129621	214130161	E084,E094,E098,E118	4
chr1	214131799	214132016	E118	1
chr1	214132302	214132382	E028	1
chr1	214133622	214133821	E118	1
chr1	214134418	214134625	E080,E118	2
chr1	214139463	214139849	E081,E082	2
chr1	214141650	214141738	E083,E100	2
chr1	214141759	214142064	E007	1
chr1	214142117	214142236	E007	1
chr1	214142289	214142381	E007,E081	2
chr1	214143485	214143583	E122	1
chr1	214143653	214143823	E007,E057,E081,E082,E086,E090,E121,E122	8
chr1	214146457	214146898	E028,E057,E059,E120,E121,E122,E125,E127,E128	9
chr1	214148973	214149036	E081	1
chr1	214150074	214150166	E090	1
chr1	214150247	214150307	E003	1
chr1	214150368	214151360	E003,E004,E007,E008,E021,E022,E083,E084,E086,E089,E090,E094,E098,E109,E118,E122	16
chr1	214151583	214151643	E007	1
chr1	214151769	214152001	E007,E122	2
chr1	214152244	214152375	E003,E021,E022	3
chr1	214152410	214152479	E007	1
chr1	214152498	214152578	E004	1
chr1	214152669	214152815	E003,E008	2
chr1	214152828	214153891	E003,E004,E007,E008,E021,E022,E081,E083,E086,E088,E092	11
chr1	214153953	214154034	E008	1
chr1	214154066	214154529	E003,E007,E008,E021,E022,E083,E088,E090	8
chr1	214154841	214155015	E008	1
chr1	214155043	214155247	E057,E083,E127	3
chr1	214155404	214155516	E083	1
chr1	214155732	214158144	E003,E004,E005,E007,E008,E021,E022,E050,E051,E055,E057,E059,E080,E081,E082,E083,E084,E086,E088,E089,E090,E091,E092,E093,E097,E098,E100,E109,E118,E121,E122,E125	32
chr1	214158220	214165027	E003,E004,E005,E006,E007,E008,E017,E021,E022,E028,E032,E033,E034,E050,E051,E055,E056,E057,E059,E080,E081,E082,E083,E084,E085,E086,E088,E089,E090,E091,E092,E093,E094,E097,E098,E100,E109,E114,E118,E119,E120,E121,E122,E125,E126,E127,E128	47
chr1	214165041	214165096	E050	1
chr1	214166135	214166208	E083	1
chr1	214167206	214167274	E083	1
chr1	214167313	214167581	E003,E008,E021,E022,E080,E083,E100	7
chr1	214167650	214167709	E083	1
chr1	214167791	214167912	E080	1
chr1	214168388	214168469	E082,E083	2
chr1	214169718	214171032	E022,E055,E056,E081,E082,E083,E086,E088,E089,E090,E092,E097,E100,E118,E120,E121,E126	17
chr1	214171069	214171182	E080,E088,E118	3
chr1	214172179	214172316	E080	1
chr1	214172854	214172942	E083	1
chr1	214174858	214174928	E118	1
chr1	214175358	214175445	E089,E090	2
chr1	214175476	214176339	E006,E017,E028,E055,E056,E057,E059,E080,E081,E082,E083,E084,E085,E086,E088,E089,E090,E092,E094,E097,E098,E100,E109,E114,E118,E120,E121,E122,E123,E125,E126,E127,E128	33
chr1	214176380	214176935	E080,E081,E083,E088,E090,E097,E100,E122,E123	9
chr1	214177176	214177278	E080	1
chr1	214177460	214177702	E081,E082,E086,E088,E089,E090,E097,E120,E121,E122,E126	11
chr1	214177852	214177892	E086	1
chr1	214178888	214179666	E081,E082	2
chr1	214179787	214179920	E083	1
chr1	214180068	214180356	E021,E083	2
chr1	214180424	214180510	E083	1
chr1	214181855	214181919	E083	1
chr1	214182081	214182146	E083	1
chr1	214182212	214182325	E083,E098	2
chr1	214182361	214182737	E007,E059,E081,E083,E089	5
chr1	214183004	214183048	E080	1
chr1	214183117	214183656	E080,E083,E097	3
chr1	214183749	214183930	E080,E083	2
chr1	214183968	214184018	E083	1
chr1	214184143	214184225	E080,E083	2
chr1	214185697	214186135	E004,E028,E057,E083,E098,E100,E119,E120,E121,E126,E127	11
chr1	214186198	214186291	E083	1
chr1	214186637	214187707	E080,E083,E088,E100	4
chr1	214187780	214187873	E083	1
chr1	214187941	214188062	E080,E083	2
chr1	214188079	214188645	E021,E080,E083	3
chr1	214188685	214188751	E083	1
chr1	214188989	214189116	E083	1
chr1	214190753	214190797	E080	1
chr1	214190839	214191023	E080	1
chr1	214191749	214192177	E080,E083,E086,E088,E089	5
chr1	214192310	214192450	E033,E034,E080,E084,E091,E098,E109,E116,E121	9
chr1	214192889	214193272	E080,E081,E082,E089,E090,E100	6
chr1	214193550	214193614	E083	1
chr1	214193868	214193967	E127	1
chr1	214194778	214195003	E080,E083	2
chr1	214195867	214195942	E083	1
chr1	214196217	214196285	E080	1
chr1	214196341	214196741	E028,E057,E127	3
chr1	214197408	214197468	E004	1
chr1	214197689	214197755	E083	1
chr1	214198122	214198414	E083	1
chr1	214198465	214198518	E083	1
chr1	214199672	214199838	E083	1
chr1	214200187	214201203	E003,E004,E007,E008,E021,E022,E080,E083,E084,E085,E088,E092,E094,E097,E098,E118	16
chr1	214201233	214202631	E080,E083,E097,E098,E118,E121	6
chr1	214202767	214203023	E083	1
chr1	214203055	214203835	E003,E004,E005,E007,E021,E022,E080,E081,E082,E083,E086,E089,E090,E097,E100,E120,E121,E125,E126,E128	20
chr1	214203900	214205197	E003,E004,E005,E007,E008,E021,E022,E055,E080,E083,E090,E100,E120,E121,E125,E126	16
chr1	214205314	214205384	E083	1
chr1	214206158	214206230	E083	1
chr1	214206404	214206454	E022	1
chr1	214206822	214206872	E083	1
chr1	214207238	214207315	E083	1
chr1	214207595	214207665	E118	1
chr1	214207707	214207903	E083	1
chr1	214207979	214208107	E083	1
chr1	214208626	214209421	E080,E083,E089	3
chr1	214210241	214210291	E083	1
chr1	214212828	214213070	E118	1
chr1	214213098	214213198	E080	1
chr1	214213358	214213426	E083	1
chr1	214214869	214214955	E083	1
chr1	214215660	214215721	E083	1
chr1	214215765	214215880	E083	1
chr1	214216443	214216934	E083	1
chr1	214217626	214217721	E083	1
chr1	214217768	214218290	E004,E008,E021,E083,E098,E118	6
chr1	214218373	214218423	E022	1
chr1	214219195	214219305	E080	1
chr1	214222518	214222568	E093	1
chr1	214222960	214223045	E118	1
chr1	214223150	214223310	E118	1
chr1	214223841	214224987	E004,E005,E022,E080,E083,E084,E085,E098,E100,E114,E118,E120,E121	13
chr1	214225300	214225393	E090	1
chr1	214231532	214231891	E083,E084,E086,E121	4
chr1	214239016	214239110	E081,E100	2
chr1	214239199	214239285	E081	1
chr1	214240352	214240579	E081,E082	2
chr1	214240606	214240697	E081,E082	2
chr1	214240931	214240987	E088	1
chr1	214241291	214241370	E118	1
chr1	214241519	214241646	E086	1
chr1	214241790	214241956	E118	1
chr1	214242449	214242622	E118	1
chr1	214243175	214243349	E081	1
chr1	214245008	214245142	E100,E120,E121	3
chr1	214245860	214246072	E081,E082,E086	3
chr1	214247782	214247861	E122	1
chr1	214247952	214248061	E080,E086	2
chr1	214248833	214248940	E094	1
chr1	214249277	214249317	E086	1
chr1	214249426	214249480	E086	1
chr1	214249596	214249645	E086	1
chr1	214249751	214249865	E081,E097	2
chr1	214250067	214250495	E080,E081,E086,E089,E090,E094,E097,E098,E100,E120	10
chr1	214252425	214252571	E003,E008,E022	3
chr1	214256734	214256814	E092,E094	2
chr1	214256912	214256960	E086	1
chr1	214257988	214258045	E055,E121	2
chr1	214260411	214260520	E003,E021,E022	3
chr1	214274651	214274923	E004,E080,E088,E117	4
chr1	214274969	214275157	E080,E083	2
chr1	214275218	214275402	E080	1
chr1	214275527	214275653	E055,E080	2
chr1	214275896	214276724	E006,E007,E017,E028,E055,E056,E057,E059,E080,E085,E092,E094,E100,E114,E117,E118,E119,E120,E121,E122,E125,E126,E127,E128	24
chr1	214276847	214276904	E082	1
chr1	214278974	214279113	E083	1
chr1	214279395	214279739	E083	1
chr1	214279777	214280278	E017,E056,E059,E080,E083,E086,E089	7
chr1	214280321	214281713	E017,E022,E055,E080,E083,E084,E085,E086,E088,E090,E092,E094,E097,E098,E109,E118,E121,E122,E125,E128	20
chr1	214281917	214282002	E083	1
chr1	214282423	214282473	E083	1
chr1	214283700	214283876	E083	1
chr1	214283978	214284197	E083	1
chr1	214284304	214284778	E083	1
chr1	214284844	214284894	E022	1
chr1	214284926	214285458	E021,E080,E083	3
chr1	214285885	214285947	E091	1
chr1	214287323	214287383	E083	1
chr1	214287483	214287542	E083	1
chr1	214289572	214290093	E080,E122	2
chr1	214292957	214293007	E083	1
chr1	214293562	214293871	E005,E083,E092,E114	4
chr1	214294059	214294129	E005	1
chr1	214294332	214294750	E003,E004,E005	3
chr1	214295324	214295378	E098	1
chr1	214296379	214297117	E003,E004,E005,E006,E007,E008,E017,E021,E022,E028,E033,E034,E050,E051,E055,E056,E057,E059,E080,E081,E082,E083,E084,E085,E086,E088,E089,E090,E091,E092,E093,E094,E097,E098,E100,E109,E114,E116,E117,E118,E119,E120,E121,E122,E123,E125,E126,E127,E128	49
chr1	214297223	214297379	E005	1
chr1	214297728	214298604	E004,E005,E050,E051,E098,E116,E118,E122,E125	9
chr1	214298735	214298840	E005,E050	2
chr1	214300063	214300459	E118	1
chr1	214304720	214304864	E083,E120	2
chr1	214309121	214310132	E003,E004,E005,E007,E021,E022,E059,E086,E114,E120,E121,E125,E128	13
chr1	214311052	214311121	E005	1
chr1	214311920	214311980	E122	1
chr1	214314323	214314377	E120	1
chr1	214314998	214315075	E091	1
chr1	214315136	214315186	E022	1
chr1	214316341	214317195	E003,E004,E008,E021,E022,E081,E082,E086,E088,E092,E097,E122	12
chr1	214317756	214317872	E057	1
chr1	214317968	214318292	E004,E022,E028,E057,E094,E119,E127	7
chr1	214319755	214320381	E004,E005,E028,E050,E051,E057,E084,E085,E088,E094,E098,E109,E114,E119,E127,E128	16
chr1	214321976	214322109	E080	1
chr1	214322798	214322975	E088,E092	2
chr1	214323681	214323731	E021	1
chr1	214327950	214328585	E004,E007,E008,E021,E022,E086,E088,E092	8
chr1	214329421	214329590	E005,E080,E083	3
chr1	214329643	214329723	E005,E083	2
chr1	214329909	214330001	E080	1
chr1	214333051	214333143	E004	1
chr1	214334576	214334620	E097	1
chr1	214335049	214335196	E084,E085	2
chr1	214337430	214337728	E003,E007,E083,E120,E121	5
chr1	214338029	214338079	E021	1
chr1	214338834	214338896	E007	1
chr1	214339107	214339190	E007	1
chr1	214339297	214339633	E057,E080	2
chr1	214347229	214347299	E022	1
chr1	214348020	214348070	E088	1
chr1	214348308	214348433	E094	1
chr1	214351196	214351325	E120	1
chr1	214352795	214352861	E005	1
chr1	214358352	214358464	E007	1
chr1	214358695	214358745	E084	1
chr1	214358858	214359016	E091	1
chr1	214359145	214359195	E021	1
chr1	214359634	214359688	E120	1
chr1	214359866	214360047	E081,E082,E088	3
chr1	214360449	214361103	E004,E007,E008,E021,E022,E051,E055,E056,E080,E081,E082,E083,E086,E090,E092,E121	16
chr1	214361453	214361558	E021,E022	2
chr1	214366207	214366971	E003,E004,E006,E007,E021,E022,E057,E059,E080,E081,E083,E088,E090,E098,E120,E121	16
chr1	214367168	214367302	E006,E080,E083	3
chr1	214369798	214369942	E120,E128	2
chr1	214372017	214372157	E050,E051,E084	3
chr1	214376508	214376562	E089	1
chr1	214378346	214378923	E007,E120,E121	3
chr1	214379024	214379074	E007	1
chr1	214380570	214380636	E007	1
chr1	214380861	214381015	E022,E091	2
chr1	214381904	214382187	E003,E007,E008,E081	4
chr1	214382313	214382401	E082,E084	2
chr1	214382914	214383013	E004,E094	2
chr1	214386172	214387068	E005,E017,E028,E057,E080,E091,E114,E119,E120,E121,E125,E126,E127,E128	14
chr1	214387105	214388250	E003,E004,E005,E006,E007,E008,E017,E021,E022,E028,E032,E033,E034,E046,E050,E051,E055,E056,E057,E059,E080,E081,E082,E083,E084,E085,E086,E088,E089,E090,E091,E092,E093,E094,E097,E098,E100,E109,E114,E117,E118,E119,E120,E121,E122,E123,E125,E126,E127,E128	50
chr1	214388725	214388849	E005	1
chr1	214388869	214388945	E083	1
chr1	214388967	214389268	E005,E057,E091,E127	4
chr1	214389507	214389639	E081,E082,E090	3
chr1	214389820	214390662	E005,E028,E057,E086,E088,E091,E094,E098,E114,E119,E127	11
chr1	214390810	214390870	E005	1
chr1	214393355	214393585	E005,E114	2
chr1	214395678	214395728	E091	1
chr1	214397800	214398691	E003,E004,E005,E007,E008,E017,E021,E022,E050,E055,E056,E059,E080,E081,E082,E083,E084,E086,E088,E089,E090,E092,E097,E098,E100,E121,E122,E125,E126,E128	30
chr1	214398769	214398829	E003	1
chr1	214400876	214401181	E007,E081,E083,E090	4
chr1	214401201	214401257	E083	1
chr1	214401374	214401583	E050,E083,E089	3
chr1	214401637	214401913	E083,E100	2
chr1	214402197	214402848	E080,E081,E082,E083,E089,E090,E092,E100,E120,E121	10
chr1	214402877	214403172	E081,E082,E083,E090	4
chr1	214403251	214403352	E003,E055,E090	3
chr1	214403807	214403874	E083	1
chr1	214407552	214407789	E081,E082,E083	3
chr1	214408061	214408505	E055,E056,E059,E083,E100,E120,E126	7
chr1	214411718	214411806	E017,E055,E056,E121,E122,E126	6
chr1	214413219	214413559	E050,E081,E082	3
chr1	214413948	214414023	E082	1
chr1	214414068	214414150	E082	1
chr1	214414521	214414656	E017,E055,E056,E121,E122	5
chr1	214415951	214416157	E017,E080,E100,E120	4
chr1	214416942	214417022	E008	1
chr1	214417300	214417350	E021	1
chr1	214418297	214418513	E114	1
chr1	214421147	214421255	E007,E082	2
chr1	214421702	214421935	E017,E055,E056,E057,E090,E120,E122	7
chr1	214421995	214422624	E056,E057,E080,E086,E089,E090,E122	7
chr1	214422892	214422951	E021	1
chr1	214423710	214423775	E003	1
chr1	214425791	214425845	E081	1
chr1	214428033	214428202	E117	1
chr1	214431223	214431307	E080	1
chr1	214431958	214432123	E080,E083	2
chr1	214432544	214432594	E021	1
chr1	214432735	214433308	E004,E007,E017,E022,E028,E029,E055,E056,E057,E080,E083,E100,E114,E117,E120,E122,E125	17
chr1	214434525	214435525	E003,E004,E005,E006,E007,E008,E017,E021,E022,E028,E029,E032,E033,E034,E046,E050,E051,E055,E056,E057,E059,E080,E081,E082,E083,E084,E085,E086,E088,E089,E090,E091,E092,E093,E094,E097,E098,E100,E109,E114,E116,E117,E118,E119,E120,E121,E122,E123,E124,E125,E126,E127,E128	53
chr1	214435564	214435778	E083,E089,E090	3
chr1	214435979	214436070	E083	1
chr1	214436229	214436345	E083,E091	2
chr1	214437077	214437121	E080	1
chr1	214437259	214437314	E083	1
chr1	214437588	214437862	E007,E022,E081,E082,E086,E092,E125,E126,E128	9
chr1	214438449	214438549	E007	1
chr1	214439161	214439211	E091	1
chr1	214442146	214442218	E033	1
chr1	214442844	214442956	E059	1
chr1	214443264	214443327	E050	1
chr1	214443575	214443921	E055,E056,E057,E089,E090,E091,E126	7
chr1	214444707	214444797	E055,E056	2
chr1	214444902	214445095	E003,E004,E008,E022,E033,E046,E050,E051,E055,E080,E083,E088,E090,E091,E093,E100	16
chr1	214445441	214445601	E088,E091	2
chr1	214446284	214446381	E091	1
chr1	214446904	214446986	E091	1
chr1	214450269	214450343	E120	1
chr1	214450423	214452098	E004,E005,E006,E017,E034,E083,E086,E088,E091,E121,E125,E126,E128	13
chr1	214452171	214452508	E033,E034,E083,E092,E093,E097	6
chr1	214453046	214456401	E003,E004,E005,E006,E007,E008,E017,E021,E022,E028,E029,E032,E033,E034,E046,E050,E051,E055,E056,E057,E059,E080,E081,E082,E083,E084,E085,E086,E088,E089,E090,E091,E092,E093,E094,E097,E098,E100,E109,E114,E116,E117,E118,E119,E120,E121,E122,E123,E124,E125,E126,E127,E128	53
chr1	214456477	214456714	E083	1
chr1	214457329	214457424	E123	1
chr1	214458147	214458462	E118	1
chr1	214458530	214458619	E083,E118	2
chr1	214458670	214458789	E083	1
chr1	214458887	214459226	E083,E084,E085,E088,E092,E116,E123	7
chr1	214459279	214459445	E083,E088,E092,E100,E116	5
chr1	214459493	214459576	E116	1
chr1	214461388	214461438	E109	1
chr1	214461555	214461610	E046	1
chr1	214461752	214461841	E083	1
chr1	214462858	214463676	E003,E004,E007,E008,E021,E022,E080,E083,E084,E085,E088,E089,E092,E118	14
chr1	214463711	214463772	E083,E089	2
chr1	214463850	214464004	E008,E083,E084	3
chr1	214464026	214464071	E086	1
chr1	214464301	214464366	E080	1
chr1	214465028	214465127	E123	1
chr1	214465758	214466031	E006,E017,E028,E029,E084,E119,E124	7
chr1	214466178	214466228	E084	1
chr1	214467732	214467829	E091	1
chr1	214468082	214468132	E083	1
chr1	214468640	214468702	E080	1
chr1	214468947	214469032	E022	1
chr1	214469224	214469274	E021	1
chr1	214469506	214469905	E059,E082,E120,E122	4
chr1	214470039	214470119	E059	1
chr1	214470151	214471100	E003,E004,E005,E006,E008,E017,E021,E022,E028,E055,E056,E057,E080,E083,E086,E088,E089,E090,E091,E100,E117,E120,E121,E122,E125,E126,E127,E128	28
chr1	214474907	214475215	E081,E082,E088	3
chr1	214476568	214477337	E017,E051,E055,E056,E081,E082,E083,E088,E089,E090,E092,E125,E126,E128	14
chr1	214478651	214478721	E004	1
chr1	214479652	214479934	E022,E080,E081,E083	4
chr1	214481330	214481380	E083	1
chr1	214482105	214482333	E083	1
chr1	214482646	214483167	E059,E091	2
chr1	214483363	214483671	E017,E046,E055,E056,E059,E088,E091,E100,E120,E124,E126	11
chr1	214484183	214484223	E034	1
chr1	214484271	214484381	E034	1
chr1	214484450	214484881	E004,E007,E034,E083	4
chr1	214485479	214485657	E083,E090	2
chr1	214485703	214485753	E083	1
chr1	214485840	214486169	E003,E004,E008,E021,E022,E083,E091	7
chr1	214486185	214486529	E022,E080,E083,E089,E118	5
chr1	214487686	214487736	E082	1
chr1	214488301	214488407	E055,E117	2
chr1	214489402	214489452	E083	1
chr1	214489681	214489804	E083	1
chr1	214489814	214491459	E003,E004,E005,E007,E008,E017,E021,E022,E055,E056,E057,E083,E089,E091,E098,E100,E119,E120,E121,E125,E126,E128	22
chr1	214491468	214491694	E004,E008,E021,E100	4
chr1	214491735	214492110	E006,E021,E080,E083,E089,E090,E100,E116,E120,E121,E126,E128	12
chr1	214492297	214492636	E004,E008,E021,E022,E080,E083,E097,E118	8
chr1	214492721	214492765	E080	1
chr1	214492900	214493038	E091	1
chr1	214493450	214493532	E127	1
chr1	214493546	214493596	E084	1
chr1	214495407	214495772	E116	1
chr1	214498139	214498779	E081,E082,E091	3
chr1	214498867	214499180	E080,E082,E091	3
chr1	214499729	214500199	E003,E004,E022,E050,E051,E080,E083,E091,E116,E123	10
chr1	214500251	214500508	E080,E083,E091	3
chr1	214500584	214500743	E083	1
chr1	214500769	214501356	E005,E050,E055,E080,E083,E091,E122,E123	8
chr1	214501684	214502817	E003,E004,E005,E006,E007,E008,E017,E021,E022,E028,E029,E032,E033,E034,E046,E050,E051,E055,E056,E057,E059,E080,E081,E082,E083,E084,E085,E086,E088,E089,E090,E091,E092,E093,E094,E097,E098,E100,E109,E114,E116,E117,E118,E119,E120,E121,E122,E123,E124,E125,E126,E127,E128	53
chr1	214502983	214503109	E083,E091	2
chr1	214503116	214504029	E005,E021,E022,E057,E088,E091,E092,E094,E127	9
chr1	214504058	214504500	E080,E083,E091,E092,E094	5
chr1	214504540	214504862	E056,E057,E080,E083,E091,E094	6
chr1	214504939	214505146	E091	1
chr1	214505159	214505729	E003,E004,E005,E006,E007,E008,E017,E021,E022,E028,E029,E032,E033,E034,E046,E050,E051,E055,E056,E057,E059,E080,E083,E086,E088,E089,E090,E091,E092,E093,E097,E100,E109,E114,E116,E117,E121,E123,E124,E126,E127	41
chr1	214506210	214507099	E003,E004,E005,E006,E007,E008,E017,E021,E022,E028,E032,E034,E046,E050,E051,E055,E056,E057,E059,E080,E081,E082,E083,E085,E086,E088,E089,E090,E091,E092,E093,E094,E097,E098,E100,E109,E114,E117,E120,E121,E122,E124,E126,E127,E128	45
chr1	214507553	214507622	E003	1
chr1	214510493	214510575	E120	1
chr1	214510755	214511972	E003,E004,E005,E006,E007,E008,E017,E021,E022,E056,E057,E081,E082,E083,E084,E086,E088,E089,E090,E092,E093,E094,E098,E100,E114,E120,E121,E125,E126,E127,E128	31
chr1	214512321	214512461	E120,E121	2
chr1	214513262	214513782	E028,E100,E120,E121	4
chr1	214514160	214514214	E100	1
chr1	214514733	214514783	E083	1
chr1	214515043	214515205	E083	1
chr1	214515420	214515529	E056,E091	2
chr1	214516095	214516149	E056	1
chr1	214517422	214517476	E127	1
chr1	214517754	214517829	E004	1
chr1	214518210	214518333	E004	1
chr1	214518473	214518588	E004	1
chr1	214522460	214522667	E003,E004,E007,E008,E021,E022	6
chr1	214523031	214523791	E003,E004,E005,E007,E008,E017,E021,E022,E059,E083,E088,E091,E117,E120,E121,E125,E128	17
chr1	214524182	214524226	E097	1
chr1	214524699	214524753	E120	1
chr1	214524765	214525640	E080,E083,E091,E120,E121,E127	6
chr1	214526117	214526191	E120	1
chr1	214526251	214526475	E017,E056,E100,E120,E121	5
chr1	214527774	214528142	E006,E017,E022,E091,E120,E121,E125,E128	8
chr1	214528574	214528644	E080	1
chr1	214529627	214529677	E022	1
chr1	214531931	214532104	E080,E100	2
chr1	214532895	214532949	E100	1
chr1	214533276	214533326	E083	1
chr1	214533468	214533784	E084	1
chr1	214534157	214534217	E029	1
chr1	214534257	214534335	E029	1
chr1	214534756	214534806	E032	1
chr1	214534956	214535063	E005,E100	2
chr1	214535092	214535266	E121	1
chr1	214535454	214536138	E006,E017,E029,E046,E050,E051,E055,E056,E059,E083,E089,E090,E091,E100,E120,E121,E122,E123,E124,E125,E128	21
chr1	214536548	214536628	E100	1
chr1	214536864	214537019	E055,E056,E100,E126,E128	5
chr1	214537520	214537570	E085	1
chr1	214537638	214538591	E004,E005,E057,E081,E082,E083,E084,E085,E089,E090,E100,E109,E120,E121,E125,E126,E127,E128	18
chr1	214540421	214540838	E059,E117	2
chr1	214542851	214542967	E080,E118	2
chr1	214543956	214544238	E083	1
chr1	214544736	214544849	E083	1
chr1	214544910	214544979	E004	1
chr1	214545406	214545789	E081,E082,E083,E088,E120,E121,E125,E128	8
chr1	214545831	214545875	E097	1
chr1	214547458	214547780	E059	1
chr1	214549331	214549487	E028,E119,E128	3
chr1	214551014	214551084	E006,E128	2
chr1	214551089	214551214	E005,E057	2
chr1	214551249	214552191	E004,E005,E006,E017,E028,E055,E056,E057,E088,E091,E119,E120,E121,E122,E125,E126,E127,E128	18
chr1	214552235	214552488	E004,E006	2
chr1	214552707	214553196	E003,E004,E008,E021,E022,E091,E092,E094,E100,E120,E121	11
chr1	214553248	214553340	E004	1
chr1	214553536	214553729	E004,E091	2
chr1	214553774	214554340	E004,E005,E021,E057,E086,E091,E092,E125,E128	9
chr1	214554392	214554648	E055,E056,E125,E126,E127,E128	6
chr1	214554698	214554915	E091	1
chr1	214556600	214556652	E114	1
chr1	214559779	214559942	E006,E125,E128	3
chr1	214560017	214560566	E006,E017,E028,E056,E057,E080,E100,E119,E120,E121,E125,E126,E128	13
chr1	214562057	214562286	E003,E004,E006,E007,E008,E017,E021,E022,E046,E050,E051,E055,E056,E059,E080,E086,E088,E089,E090,E092,E093,E097,E100,E114,E119,E122,E125,E126,E128	29
chr1	214562346	214562409	E089	1
chr1	214562426	214562537	E090	1
chr1	214563226	214563360	E055,E125,E126,E128	4
chr1	214563597	214563727	E126	1
chr1	214564045	214564110	E021	1
chr1	214564750	214564815	E097	1
chr1	214564984	214565046	E127	1
chr1	214565626	214566050	E017,E055,E056,E125,E128	5
chr1	214566613	214566657	E086	1
chr1	214567987	214568434	E006,E017,E028,E055,E056,E057,E091,E100,E114,E117,E119,E120,E121,E125,E126,E128	16
chr1	214568570	214568652	E006,E055	2
chr1	214568962	214569065	E004	1
chr1	214569706	214570139	E017,E021,E055,E081,E082,E125,E128	7
chr1	214570454	214570573	E022	1
chr1	214570617	214570685	E094	1
chr1	214570861	214571175	E003,E022,E084,E086,E092,E094,E098	7
chr1	214573391	214573921	E006,E017,E125,E128	4
chr1	214574899	214574984	E128	1
chr1	214575070	214575373	E006,E086,E120,E121,E125,E126,E128	7
chr1	214576029	214576532	E006,E017,E022,E028,E055,E056,E057,E059,E080,E083,E086,E100,E120,E121,E122,E125,E126,E127,E128	19
chr1	214576828	214577168	E006,E017,E056,E100,E122,E125,E128	7
chr1	214577560	214578888	E003,E004,E005,E006,E008,E017,E021,E022,E028,E029,E050,E055,E056,E057,E059,E088,E097,E116,E119,E120,E122,E124,E125,E126,E127,E128	26
chr1	214579366	214579595	E006,E100,E126	3
chr1	214580825	214581117	E059	1
chr1	214583120	214583204	E057	1
chr1	214584885	214584941	E082	1
chr1	214585455	214585629	E028,E081,E082	3
chr1	214586755	214586968	E004,E125,E128	3
chr1	214588015	214589097	E028,E057,E118,E119,E122,E127	6
chr1	214589372	214589551	E122,E128	2
chr1	214589592	214590155	E004,E006,E017,E028,E055,E056,E057,E080,E081,E083,E088,E089,E090,E092,E097,E100,E119,E120,E121,E122,E125,E126,E127,E128	24
chr1	214590322	214590533	E056,E081,E089,E090,E097,E126	6
chr1	214590981	214591197	E084,E100,E120,E121,E126	5
chr1	214591254	214591470	E004,E008,E126	3
chr1	214591766	214592139	E006,E028,E055,E056,E081,E090,E116,E120,E121,E126,E128	11
chr1	214592549	214594114	E003,E004,E005,E006,E008,E021,E022,E028,E057,E080,E083,E086,E091,E100,E119,E120,E121,E123,E127	19
chr1	214594270	214594511	E006,E057	2
chr1	214594543	214594758	E005,E006,E057,E059,E126	5
chr1	214594869	214595044	E100	1
chr1	214595189	214596927	E003,E004,E005,E006,E017,E021,E022,E028,E055,E056,E057,E089,E090,E100,E114,E119,E120,E121,E122,E125,E126,E127,E128	23
chr1	214598439	214598915	E028,E056,E057,E119,E127,E128	6
chr1	214599211	214599336	E082,E089,E090	3
chr1	214599435	214600237	E017,E055,E056,E059,E081,E082,E090,E092,E093,E120,E121,E126,E127,E128	14
chr1	214600851	214601892	E003,E004,E005,E006,E007,E017,E021,E022,E028,E029,E033,E034,E046,E050,E051,E055,E056,E057,E059,E081,E083,E089,E092,E093,E100,E109,E114,E116,E117,E118,E119,E120,E121,E122,E124,E125,E126,E127,E128	39
chr1	214601992	214602151	E119,E120	2
chr1	214602543	214602623	E059	1
chr1	214603230	214603791	E004,E006,E017,E055,E056,E080,E081,E097,E120,E125,E128	11
chr1	214603840	214604116	E004,E081	2
chr1	214605399	214605592	E119,E127	2
chr1	214605696	214605951	E006,E081,E082	3
chr1	214606626	214606772	E081	1
chr1	214607598	214607813	E080	1
chr1	214607911	214608702	E059	1
chr1	214608742	214608822	E059	1
chr1	214608951	214609368	E059,E125,E128	3
chr1	214610200	214610525	E050,E051,E097,E122	4
chr1	214611425	214611754	E003,E004,E006,E008,E021,E022,E080,E083,E089,E091,E100,E120,E121,E122,E127	15
chr1	214611914	214611974	E004	1
chr1	214612005	214615183	E003,E004,E005,E006,E008,E017,E021,E022,E028,E029,E034,E046,E050,E051,E055,E056,E057,E059,E080,E083,E084,E085,E086,E088,E089,E090,E091,E092,E093,E094,E097,E098,E100,E109,E114,E116,E117,E118,E119,E120,E121,E122,E123,E124,E125,E126,E127,E128	48
chr1	214615225	214615305	E119	1
chr1	214617138	214617178	E086	1
chr1	214617248	214617317	E090	1
chr1	214617328	214617371	E086	1
chr1	214617480	214618200	E006,E008,E051,E059,E083,E089,E090,E093	8
chr1	214618216	214618415	E057,E090	2
chr1	214618438	214621309	E003,E004,E005,E006,E007,E008,E017,E021,E022,E028,E034,E050,E051,E055,E056,E057,E059,E080,E081,E082,E083,E084,E085,E086,E088,E089,E090,E091,E092,E093,E094,E097,E098,E100,E114,E116,E117,E118,E119,E120,E121,E122,E125,E126,E127,E128	46
chr1	214621342	214621606	E003,E004,E008,E021,E022,E122,E127	7
chr1	214621664	214621754	E003,E004,E022	3
chr1	214621862	214622340	E003,E004,E005,E008,E021,E022,E092,E100,E114	9
chr1	214622848	214622990	E086,E090	2
chr1	214623045	214623089	E080	1
chr1	214624162	214624225	E004	1
chr1	214624562	214624668	E080	1
chr1	214624801	214625469	E017,E028,E055,E056,E057,E080,E089,E090,E100,E119,E125,E126,E127,E128	14
chr1	214625476	214625562	E125	1
chr1	214625596	214626128	E003,E004,E008,E021,E022,E050,E081,E082,E089,E090,E093,E121,E127	13
chr1	214626181	214626951	E003,E005,E006,E017,E021,E028,E055,E056,E057,E089,E090,E100,E114,E119,E120,E121,E122,E125,E126,E128	20
chr1	214627515	214627569	E127	1
chr1	214627877	214628771	E004,E005,E006,E017,E022,E028,E050,E051,E055,E056,E057,E059,E086,E088,E089,E090,E093,E098,E100,E114,E117,E119,E120,E121,E122,E125,E126,E127,E128	29
chr1	214628852	214628906	E100	1
chr1	214628918	214629109	E006,E050,E051,E056,E117	5
chr1	214629385	214630143	E004,E005,E006,E017,E028,E055,E056,E057,E083,E091,E117,E119,E125,E127,E128	15
chr1	214631191	214631261	E126	1
chr1	214631966	214632268	E017,E057,E059,E122,E127,E128	6
chr1	214633167	214633275	E022	1
chr1	214633365	214633471	E005,E090	2
chr1	214633623	214634252	E003,E004,E005,E006,E008,E022,E084,E085,E088,E092,E118,E122	12
chr1	214634879	214635010	E028,E057,E127	3
chr1	214635055	214635204	E057,E127	2
chr1	214635935	214636008	E007	1
chr1	214637017	214637530	E004,E005,E007,E059,E081,E082,E091,E100,E119,E120,E121,E125,E127,E128	14
chr1	214637582	214638564	E028,E059,E080,E081,E082,E083,E086,E090,E091,E100,E114,E120,E123,E125,E128	15
chr1	214638622	214638672	E083	1
chr1	214638727	214638777	E083	1
chr1	214639685	214640975	E004,E006,E028,E056,E057,E084,E086,E088,E089,E090,E091,E092,E094,E114,E117,E119,E120,E121,E126,E127	20
chr1	214642703	214642870	E083,E089,E090	3
chr1	214643733	214643896	E021,E028,E127	3
chr1	214644411	214644637	E051,E084,E100,E109	4
chr1	214644648	214644815	E004,E091,E114	3
chr1	214644840	214646347	E004,E005,E006,E021,E028,E055,E056,E057,E059,E091,E092,E100,E114,E117,E119,E120,E121,E125,E126,E127,E128	21
chr1	214646364	214646444	E119	1
chr1	214646688	214647218	E004,E005,E006,E008,E017,E028,E055,E056,E057,E059,E080,E088,E089,E090,E091,E092,E094,E114,E117,E118,E119,E120,E121,E125,E126,E127,E128	27
chr1	214647290	214647477	E090	1
chr1	214647571	214647630	E090	1
chr1	214647764	214647912	E004,E119	2
chr1	214648119	214648219	E119	1
chr1	214648601	214648655	E127	1
chr1	214648689	214651277	E004,E005,E006,E007,E008,E017,E021,E022,E028,E055,E056,E057,E080,E083,E086,E088,E090,E091,E092,E094,E097,E098,E100,E119,E120,E121,E122,E125,E126,E127,E128	31
chr1	214651716	214651843	E119	1
chr1	214652610	214652671	E100	1
chr1	214653802	214653900	E004,E114	2
chr1	214655347	214655611	E084,E085,E094,E098,E109,E114,E117,E119,E127	9
chr1	214655683	214655823	E084,E092,E098,E119,E120	5
chr1	214656330	214656426	E057	1
chr1	214657420	214657490	E017	1
chr1	214658670	214658730	E004	1
chr1	214658810	214658891	E008	1
chr1	214658918	214658968	E114	1
chr1	214659748	214659798	E083	1
chr1	214662205	214662261	E080,E100	2
chr1	214662975	214663118	E080,E083	2
chr1	214663228	214663308	E008	1
chr1	214664906	214665113	E003,E004,E008,E021,E022,E114	6
chr1	214665237	214665328	E100	1
chr1	214665732	214666826	E004,E005,E017,E021,E055,E056,E081,E083,E086,E091,E100,E119,E120,E121,E125,E126,E127,E128	18
chr1	214666898	214667058	E055,E056,E120,E125,E126,E128	6
chr1	214667303	214667437	E091,E100	2
chr1	214667590	214667845	E091,E127	2
chr1	214667865	214668587	E004,E005,E017,E022,E028,E056,E057,E080,E086,E091,E114,E117,E119,E120,E121,E125,E127,E128	18
chr1	214669314	214669403	E017,E120	2
chr1	214669419	214669875	E004,E005,E006,E021,E080,E086,E089,E090,E091,E100,E117,E120,E127	13
chr1	214671503	214671716	E080,E089,E090,E122,E128	5
chr1	214671760	214671887	E127	1
chr1	214673004	214673475	E055,E059,E088,E097,E122	5
chr1	214673609	214674682	E004,E005,E006,E007,E017,E021,E022,E028,E055,E056,E059,E080,E089,E091,E097,E114,E125,E126,E128	19
chr1	214676791	214677361	E017,E028,E056,E057,E059,E092,E094,E109,E117,E118,E119,E126,E127,E128	14
chr1	214677808	214677939	E028,E100	2
chr1	214678015	214678128	E008	1
chr1	214678442	214678954	E003,E004,E008,E021,E022,E086,E088,E089,E091,E098,E100,E114	12
chr1	214679348	214679440	E033	1
chr1	214679588	214679688	E091	1
chr1	214679981	214680119	E021,E080,E084,E091	4
chr1	214680164	214680894	E003,E004,E017,E022,E028,E057,E081,E084,E085,E086,E088,E091,E092,E094,E098,E109,E114,E116,E117,E118,E119,E122,E125,E126,E127,E128	26
chr1	214680941	214681040	E005,E125,E128	3
chr1	214682801	214682950	E057,E091	2
chr1	214683957	214684060	E057	1
chr1	214685046	214685409	E122	1
chr1	214686857	214687083	E004,E089,E128	3
chr1	214687381	214687675	E003,E004,E021,E022	4
chr1	214687688	214688413	E004,E006,E007,E008,E017,E021,E055,E056,E059,E080,E088,E094,E097,E100,E117,E120,E121,E122,E125,E126,E128	21
chr1	214689049	214689660	E084,E090,E092,E094,E097,E109,E120	7
chr1	214689774	214690478	E057,E084,E085,E091,E092,E094,E109,E114,E118,E121	10
chr1	214690500	214690581	E084,E092	2
chr1	214690866	214690967	E091	1
chr1	214691568	214692028	E055,E056,E091,E120,E121,E125,E126,E128	8
chr1	214693455	214693520	E056	1
chr1	214693900	214694452	E003,E005,E006,E056,E081,E082,E086,E091	8
chr1	214694949	214695133	E091,E127	2
chr1	214695981	214696099	E003	1
chr1	214696400	214696540	E080	1
chr1	214696883	214697187	E080,E092,E100,E118,E121	5
chr1	214698184	214698709	E006,E055,E056,E081,E088,E090,E100,E117,E120,E126	10
chr1	214698740	214699351	E005,E006,E017,E028,E050,E051,E056,E057,E086,E088,E089,E091,E093,E100,E116,E117,E119,E120,E121,E125,E127,E128	22
chr1	214699548	214700081	E017,E055,E056,E057,E091,E117,E121,E125,E127,E128	10
chr1	214700322	214700545	E057	1
chr1	214700978	214701070	E088,E126,E127	3
chr1	214702601	214702688	E057	1
chr1	214703928	214703984	E086	1
chr1	214704533	214704842	E081,E082,E090	3
chr1	214704887	214705106	E004,E008,E081,E086,E090	5
chr1	214705467	214705660	E089,E100,E126	3
chr1	214706035	214706191	E017,E080,E100	3
chr1	214706384	214706445	E127	1
chr1	214706579	214706637	E127	1
chr1	214706675	214706751	E127	1
chr1	214708119	214708248	E021,E100,E127	3
chr1	214710557	214711204	E006,E017,E028,E055,E056,E057,E083,E088,E089,E090,E100,E119,E125,E126,E127,E128	16
chr1	214711253	214711307	E127	1
chr1	214711491	214712212	E004,E008,E080,E083,E086,E088,E089,E090,E091,E092,E097,E120,E121,E127,E128	15
chr1	214712531	214712704	E127	1
chr1	214713022	214713062	E086	1
chr1	214713095	214713283	E121,E127	2
chr1	214713488	214713638	E055,E127	2
chr1	214713682	214713830	E083,E127	2
chr1	214713874	214714072	E004,E006,E083,E127	4
chr1	214714234	214714342	E127	1
chr1	214714654	214714904	E004,E092,E127	3
chr1	214715208	214715302	E088,E127	2
chr1	214715333	214715551	E088,E127	2
chr1	214715651	214716021	E083,E086,E089,E100,E122,E127	6
chr1	214716043	214716520	E083,E090,E100,E122,E127	5
chr1	214717463	214717578	E127	1
chr1	214717697	214717817	E127	1
chr1	214718249	214718376	E004,E093,E127	3
chr1	214718653	214718974	E004,E127	2
chr1	214719025	214719731	E057,E086,E127	3
chr1	214719772	214720956	E028,E057,E080,E091,E092,E094,E097,E098,E117,E119,E122,E125,E127,E128	14
chr1	214721109	214721578	E028,E057,E059,E080,E085,E086,E092,E100,E122,E127	10
chr1	214721609	214721737	E127	1
chr1	214721808	214721887	E127	1
chr1	214722279	214723000	E006,E017,E028,E055,E056,E057,E059,E080,E082,E083,E084,E086,E088,E089,E090,E091,E092,E094,E097,E098,E100,E109,E119,E120,E121,E122,E125,E126,E127,E128	30
chr1	214723033	214726436	E003,E004,E005,E006,E007,E008,E017,E021,E022,E028,E050,E051,E055,E056,E057,E059,E080,E081,E082,E083,E084,E085,E086,E088,E089,E090,E091,E092,E093,E094,E097,E098,E100,E109,E114,E117,E118,E119,E120,E121,E122,E123,E125,E126,E127,E128	46
chr1	214726522	214727094	E004,E005,E055,E056,E088,E090,E091,E097,E122	9
chr1	214727133	214727188	E091	1
chr1	214727320	214727458	E004	1
chr1	214728953	214729033	E028	1
chr1	214729086	214729316	E084,E085,E109,E119	4
chr1	214729443	214729527	E114	1
chr1	214729547	214730180	E084,E085,E088	3
chr1	214731099	214731909	E005,E006,E017,E022,E028,E029,E050,E051,E055,E056,E057,E086,E092,E097,E100,E114,E116,E117,E119,E120,E121,E122,E124,E125,E126,E127,E128	27
chr1	214732606	214732653	E086	1
chr1	214733990	214734109	E081,E082	2
chr1	214735404	214735465	E081	1
chr1	214735842	214735921	E091	1
chr1	214737317	214737493	E006,E055,E056,E114,E117,E120,E126,E128	8
chr1	214738669	214739028	E081,E082	2
chr1	214739072	214739173	E055,E056,E082	3
chr1	214739426	214739497	E056	1
chr1	214739945	214740463	E006,E017,E028,E055,E056,E057,E086,E100,E114,E119,E120,E121,E122,E125,E126,E127,E128	17
chr1	214740532	214740663	E056,E100,E120	3
chr1	214740740	214740817	E081,E082	2
chr1	214741686	214742030	E017,E055,E056,E083,E088,E094,E097,E120,E122,E125,E126,E128	12
chr1	214742710	214743147	E017,E028,E055,E056,E057,E100,E119,E120,E121,E122,E125,E126,E127,E128	14
chr1	214743521	214744296	E006,E017,E028,E055,E056,E057,E094,E114,E119,E120,E121,E122,E125,E126,E127,E128	16
chr1	214744665	214744914	E004	1
chr1	214745146	214745218	E081	1
chr1	214745509	214745589	E028	1
chr1	214745628	214748752	E005,E028,E055,E056,E057,E059,E081,E082,E086,E088,E091,E092,E100,E117,E119,E120,E121,E122,E125,E126,E127,E128	22
chr1	214752679	214752773	E032,E033,E051	3
chr1	214752817	214752917	E051	1
chr1	214754415	214754534	E097,E100,E114,E127	4
chr1	214754752	214754819	E127	1
chr1	214755081	214756305	E003,E004,E005,E006,E008,E017,E021,E022,E028,E055,E056,E057,E059,E081,E094,E098,E100,E109,E114,E117,E119,E120,E121,E122,E125,E126,E127,E128	28
chr1	214756542	214756675	E126,E127	2
chr1	214757546	214757764	E055,E056,E119,E120,E121,E122	6
chr1	214758184	214758805	E003,E004,E005,E006,E008,E017,E021,E022,E028,E034,E050,E051,E055,E056,E057,E059,E080,E083,E084,E085,E086,E088,E089,E090,E091,E092,E093,E094,E097,E098,E100,E109,E114,E116,E117,E118,E119,E120,E121,E122,E123,E125,E126,E127,E128	45
chr1	214762266	214762325	E080	1
chr1	214762369	214762839	E017,E028,E055,E056,E057,E080,E100,E120,E125,E128	10
chr1	214764208	214764258	E021	1
chr1	214774216	214774296	E059	1
chr1	214775476	214775602	E123	1
chr1	214775690	214775889	E123	1
chr1	214775896	214777743	E003,E004,E005,E006,E007,E008,E017,E021,E022,E028,E029,E032,E033,E034,E046,E050,E051,E055,E056,E057,E059,E080,E081,E082,E083,E084,E085,E086,E088,E089,E090,E091,E092,E093,E094,E097,E098,E100,E109,E114,E116,E117,E118,E119,E120,E121,E122,E123,E124,E125,E126,E127,E128	53
chr1	214777927	214778322	E003,E004,E005,E006,E007,E017,E028,E034,E055,E056,E059,E117,E120,E121,E122,E125,E126,E128	18
chr1	214778597	214778637	E086	1
chr1	214779700	214779754	E086	1
chr1	214781819	214781873	E081	1
chr1	214782183	214782227	E080	1
chr1	214785049	214785190	E055,E117	2
chr1	214788485	214788755	E017,E055,E056,E057,E059,E094,E114,E117,E119,E120,E122,E125,E128	13
chr1	214789222	214789582	E017,E055,E056,E086,E088,E090,E093,E114,E122,E125,E126,E128	12
chr1	214791300	214791444	E122	1
chr1	214791485	214791546	E122	1
chr1	214794674	214794969	E080,E081,E082	3
chr1	214795400	214795653	E080	1
chr1	214796271	214796321	E114	1
chr1	214796778	214797098	E006,E028,E055,E056,E057,E059,E080,E117,E122,E126,E127	11
chr1	214800092	214800311	E081	1
chr1	214800571	214800647	E004	1
chr1	214801073	214801847	E003,E004,E005,E006,E007,E008,E017,E021,E022,E028,E029,E032,E033,E034,E046,E050,E051,E055,E056,E059,E080,E081,E082,E083,E084,E085,E086,E088,E089,E090,E091,E092,E093,E094,E097,E098,E100,E109,E114,E116,E117,E118,E119,E120,E121,E122,E123,E124,E125,E126,E127	51
chr1	214801872	214801958	E034	1
chr1	214803597	214803677	E123	1
chr1	214804138	214804179	E034	1
chr1	214804557	214804607	E034	1
chr1	214805207	214805261	E033	1
chr1	214805488	214805787	E033,E034,E046,E050,E092	5
chr1	214807128	214807326	E081	1
chr1	214808161	214808305	E081,E082	2
chr1	214808384	214809261	E004,E081,E082	3
chr1	214809512	214810504	E056,E081,E082,E126	4
chr1	214810982	214811379	E003,E004,E006,E008,E017,E021,E022,E028,E029,E032,E033,E034,E046,E050,E051,E055,E056,E057,E059,E080,E081,E082,E083,E085,E086,E088,E089,E090,E091,E092,E093,E098,E100,E109,E114,E117,E120,E121,E122,E123,E125,E126,E127,E128	44
chr1	214811403	214811790	E006,E017,E028,E055,E056,E057,E059,E081,E082,E122,E126	11
chr1	214812451	214812623	E006,E017,E125,E128	4
chr1	214813706	214813781	E034	1
chr1	214813826	214814134	E033,E055,E056,E059,E081,E091,E126	7
chr1	214814258	214814455	E006,E033,E034,E081,E093	5
chr1	214814748	214815095	E081,E082	2
chr1	214815163	214815446	E081,E082	2
chr1	214815946	214815996	E082	1
chr1	214816399	214816700	E080,E081,E082,E083,E089	5
chr1	214818565	214818609	E080	1
chr1	214818948	214819185	E059,E080	2
chr1	214819228	214819455	E080	1
chr1	214819716	214819760	E080	1
chr1	214820338	214821139	E059	1
chr1	214822090	214822541	E080,E081,E082,E092,E120,E122	6
chr1	214823639	214823689	E093	1
chr1	214824507	214824556	E080	1
chr1	214828767	214828838	E090	1
chr1	214829580	214829632	E083	1
chr1	214830234	214830297	E114	1
chr1	214832229	214832596	E003,E004,E005,E006,E008,E017,E021,E022,E028,E055,E056,E080,E081,E082,E083,E084,E085,E086,E088,E089,E090,E093,E098,E114,E121,E125,E126,E128	28
chr1	214833095	214833223	E080	1
chr1	214833267	214833330	E080	1
chr1	214833710	214833966	E017,E055,E080,E088	4
chr1	214833972	214834826	E003,E004,E005,E006,E017,E021,E034,E055,E056,E059,E080,E081,E082,E083,E084,E085,E086,E088,E089,E090,E091,E092,E094,E097,E098,E100,E114,E120,E121,E122,E125,E126,E128	33
chr1	214835065	214835113	E080	1
chr1	214835307	214835393	E090	1
chr1	214835430	214836029	E004,E006,E080,E088,E089,E090,E091,E120,E121,E126	10
chr1	214837054	214837105	E114	1
chr1	214837541	214837611	E082	1
chr1	214837663	214837829	E082	1
chr1	214838081	214838340	E017,E056,E083,E120,E121,E125,E128	7
chr1	214839010	214839345	E006,E017,E083,E125,E128	5
chr1	214839631	214839681	E051	1
chr1	214839690	214839783	E083	1
chr1	214839836	214840038	E051,E083	2
chr1	214840093	214840171	E083	1
chr1	214840173	214840333	E004,E083	2
chr1	214842165	214842219	E094	1
chr1	214842586	214842778	E120,E126	2
chr1	214843377	214843969	E006,E017,E055,E056,E059,E080,E083,E084,E086,E088,E089,E090,E091,E092,E097,E098,E100,E118,E120,E121,E122,E125,E126	23
chr1	214844042	214844108	E083	1
chr1	214845964	214846028	E124	1
chr1	214847031	214847187	E081,E082	2
chr1	214847737	214847787	E050	1
chr1	214849904	214849944	E034	1
chr1	214851636	214852082	E017,E055,E056,E080,E084,E085,E092,E094,E109,E114,E118,E120,E122,E123,E126,E128	16
chr1	214853158	214853208	E051	1
chr1	214854755	214854809	E081	1
chr1	214856992	214857496	E003,E004,E008,E021,E022,E059	6
chr1	214859405	214859515	E082,E088,E125,E128	4
chr1	214862264	214862708	E088,E120,E126	3
chr1	214862815	214862865	E088	1
chr1	214864252	214864307	E088	1
chr1	214864652	214864902	E120,E121,E125,E128	4
chr1	214865029	214865142	E056,E120	2
chr1	214868193	214868402	E057,E127	2
chr1	214873407	214874330	E005,E059,E080,E091,E126,E128	6
chr1	214875999	214876211	E028,E056,E057,E125,E126,E128	6
chr1	214880779	214881381	E006,E007,E017,E055,E056,E084,E120,E121,E126,E128	10
chr1	214881976	214882176	E006,E017,E055,E056,E120,E126	6
chr1	214882556	214882880	E006,E017,E091	3
chr1	214885057	214885107	E114	1
chr1	214886323	214886373	E084	1
chr1	214890704	214891077	E007,E055,E056,E081,E082,E086,E120,E121,E125	9
chr1	214891431	214891488	E082	1
chr1	214892103	214892400	E017,E055,E056,E057,E120,E121,E125,E128	8
chr1	214892679	214892823	E004,E081,E082,E094,E128	5
chr1	214893017	214893067	E017	1
chr1	214893192	214893333	E080	1
chr1	214893562	214893606	E080	1
chr1	214893810	214893909	E082	1
chr1	214893926	214894206	E017,E055,E056,E082,E120,E121,E126,E128	8
chr1	214895434	214895474	E086	1
chr1	214900603	214900738	E008	1
chr1	214900753	214901101	E003,E004,E007,E008,E021,E022,E086,E091,E118	9
chr1	214907377	214907457	E123	1
chr1	214907499	214907630	E123	1
chr1	214908023	214908088	E004,E091	2
chr1	214908105	214908237	E123	1
chr1	214911704	214911754	E093	1
chr1	214911996	214912085	E003	1
chr1	214912678	214912753	E080	1
chr1	214912932	214913309	E017,E055,E056,E059,E080	5
chr1	214916030	214916248	E126	1
chr1	214916331	214916388	E126	1
chr1	214917078	214917128	E084	1
chr1	214918273	214918421	E082	1
chr1	214918508	214918602	E055,E056,E126	3
chr1	214920553	214921040	E017,E057,E080,E128	4
chr1	214921258	214921316	E080	1
chr1	214923887	214923961	E084	1
chr1	214924078	214924195	E084	1
chr1	214924271	214924354	E084	1
chr1	214925295	214925359	E122	1
chr1	214926732	214926782	E091	1
chr1	214926889	214926999	E022	1
chr1	214927175	214927241	E122	1
chr1	214930925	214931109	E126	1
chr1	214938768	214938820	E051	1
chr1	214940948	214941043	E126	1
chr1	214945532	214945596	E004	1
chr1	214945737	214945910	E004	1
chr1	214947248	214947347	E080	1
chr1	214947469	214947532	E080	1
chr1	214958742	214958782	E086	1
chr1	214960042	214960157	E080	1
chr1	214962575	214962664	E126	1
chr1	214965361	214965746	E006,E017,E080,E091,E120,E125,E128	7
chr1	214966036	214966086	E051	1
chr1	214966144	214966253	E080	1
chr1	214966297	214966457	E080	1
chr1	214966800	214966909	E056,E080	2
chr1	214967223	214967311	E120	1
chr1	214974546	214975215	E017,E028,E055,E056,E057,E059,E126,E127	8
chr1	214975345	214975398	E090	1
chr1	214976113	214976413	E081,E082	2
chr1	214977022	214977124	E082,E127	2
chr1	214982292	214982592	E003,E004,E006,E007,E008,E017,E021,E022,E028,E055,E056,E057,E091,E092,E094,E114,E119,E120,E121,E122,E125,E126,E128	23
chr1	214982610	214982700	E056	1
chr1	214984862	214984945	E116	1
chr1	214985235	214985320	E098	1
chr1	214989085	214989182	E056,E126	2
chr1	214990128	214990224	E055,E056	2
chr1	214991242	214991401	E080	1
chr1	214996680	214997026	E003,E004,E008,E022,E083,E123	6
chr1	214998199	214998549	E055,E056,E059,E117,E121,E125,E126,E128	8
chr1	215002932	215002986	E120	1
chr1	215004265	215004693	E055,E056,E081,E082,E126	5
chr1	215004876	215004990	E126	1
chr1	215006660	215007064	E006,E017,E055,E056,E057,E114,E118,E120,E121,E125,E126,E128	12
chr1	215007208	215007258	E114	1
chr1	215007395	215007445	E082	1
chr1	215010664	215011212	E081,E082,E086	3
chr1	215011578	215012107	E006,E007,E017,E055,E056,E081,E082,E089,E120,E121,E125,E126,E128	13
chr1	215012550	215012710	E088	1
chr1	215012842	215012994	E081,E082,E121,E126	4
chr1	215013262	215013312	E017	1
chr1	215013363	215013467	E081	1
chr1	215013669	215014150	E006,E017,E055,E056,E120,E121,E125,E126,E128	9
chr1	215015380	215015447	E120	1
chr1	215015453	215015507	E128	1
chr1	215015518	215015572	E120	1
chr1	215016160	215016218	E120	1
chr1	215016260	215016630	E017,E028,E055,E056,E120,E121,E125,E126,E128	9
chr1	215016647	215016967	E017,E055,E056,E057,E120,E121,E125,E126,E128	9
chr1	215017804	215017910	E022,E125	2
chr1	215019774	215021321	E055,E056,E081,E082,E086,E088,E090,E092,E126	9
chr1	215021604	215021692	E055,E088	2
chr1	215023866	215023906	E086	1
chr1	215023944	215024344	E006,E028,E055,E056,E125,E126,E128	7
chr1	215026764	215026941	E056,E126	2
chr1	215027571	215027755	E126,E127	2
chr1	215027869	215028134	E017,E055,E056,E082,E120,E125,E126,E128	8
chr1	215030317	215030407	E056	1
chr1	215030908	215030983	E126	1
chr1	215031028	215031595	E006,E017,E055,E056,E088,E089,E120,E121,E125,E126,E128	11
chr1	215034985	215035376	E017,E055,E056,E120,E121,E125,E126,E127,E128	9
chr1	215035857	215036076	E017,E028,E055,E056,E057,E080,E081,E120,E121,E125,E126,E127,E128	13
chr1	215036271	215036340	E081	1
chr1	215038213	215038609	E006,E017,E028,E055,E056,E057,E088,E091,E114,E117,E119,E120,E121,E125,E126,E127,E128	17
chr1	215038648	215039078	E017,E055,E056,E057,E114,E119,E120,E125,E126,E127,E128	11
chr1	215045194	215045244	E114	1
chr1	215046188	215046264	E021,E126	2
chr1	215049225	215049285	E082	1
chr1	215051778	215051822	E097	1
chr1	215055954	215056281	E056,E081,E082,E126	4
chr1	215058147	215058262	E126	1
chr1	215063741	215063795	E081	1
chr1	215064273	215064370	E120	1
chr1	215064592	215064674	E081	1
chr1	215064844	215065015	E081	1
chr1	215068375	215069217	E007,E081,E082,E125	4
chr1	215069237	215069287	E082	1
chr1	215070022	215070749	E081,E082	2
chr1	215071003	215071283	E081,E082	2
chr1	215071580	215071845	E003,E004,E007	3
chr1	215072271	215072312	E086	1
chr1	215073379	215073748	E003,E004,E017,E021,E055,E056,E120,E125,E126,E128	10
chr1	215074715	215075552	E006,E017,E028,E055,E056,E057,E059,E094,E114,E117,E119,E120,E121,E122,E125,E126,E127,E128	18
chr1	215075662	215075761	E122	1
chr1	215075911	215075975	E122	1
chr1	215076013	215076726	E006,E017,E028,E055,E056,E057,E080,E119,E120,E121,E122,E125,E126,E127,E128	15
chr1	215076810	215076929	E028,E122	2
chr1	215082054	215082223	E123	1
chr1	215082591	215082863	E081	1
chr1	215085536	215085834	E081,E082	2
chr1	215085959	215086228	E081	1
chr1	215086243	215086440	E081,E082	2
chr1	215087379	215087564	E004	1
chr1	215090691	215090970	E003,E008,E021,E022,E091	5
chr1	215093520	215093999	E004,E122	2
chr1	215094609	215094681	E004	1
chr1	215094716	215094851	E057	1
chr1	215094991	215095097	E004	1
chr1	215096368	215096585	E094	1
chr1	215096869	215096915	E086	1
chr1	215099316	215099638	E094	1
chr1	215099686	215099759	E094	1
chr1	215101235	215101469	E055,E056,E094,E120,E126	5
chr1	215102034	215102116	E086	1
chr1	215106841	215106968	E017,E055,E056	3
chr1	215107504	215107660	E056,E126	2
chr1	215107666	215107839	E003,E090,E126	3
chr1	215112463	215112516	E017	1
chr1	215116553	215116702	E123	1
chr1	215117029	215117103	E056	1
chr1	215118424	215118563	E122	1
chr1	215119359	215119618	E090	1
chr1	215119820	215119956	E090	1
chr1	215120018	215120242	E082,E090,E126	3
chr1	215121870	215121924	E021	1
chr1	215125959	215126306	E003,E004,E007,E008,E021,E022,E091,E114,E123	9
chr1	215127245	215127299	E056	1
chr1	215127369	215127505	E056,E128	2
chr1	215130381	215130438	E055	1
chr1	215130474	215131590	E004,E005,E006,E017,E028,E055,E056,E057,E059,E090,E091,E098,E100,E114,E117,E119,E120,E121,E125,E126,E127,E128	22
chr1	215131912	215132083	E055,E056,E091,E126	4
chr1	215133089	215133156	E125	1
chr1	215133619	215133731	E125	1
chr1	215133983	215134150	E120,E126	2
chr1	215139669	215140129	E006,E007,E055,E056,E088,E089,E094,E100,E120,E121,E125,E126,E128	13
chr1	215140840	215140931	E017,E120,E126	3
chr1	215141018	215141072	E120	1
chr1	215141113	215141946	E006,E017,E055,E056,E089,E090,E120,E121,E125,E126,E128	11
chr1	215143426	215143714	E017,E055,E119,E126	4
chr1	215143975	215144100	E126	1
chr1	215144528	215144720	E055,E056,E126	3
chr1	215146427	215146481	E056	1
chr1	215147506	215147634	E004,E007	2
chr1	215147776	215147912	E126	1
chr1	215148563	215148623	E005	1
chr1	215150093	215150333	E003,E007,E008,E021,E022	5
chr1	215150453	215150884	E003,E007,E008,E022,E081	5
chr1	215151086	215151136	E007	1
chr1	215152652	215152912	E017,E028,E125,E128	4
chr1	215154089	215154150	E127	1
chr1	215154301	215154594	E081,E082	2
chr1	215154839	215154981	E081	1
chr1	215155338	215155548	E126	1
chr1	215156460	215157341	E004,E017,E055,E056,E057,E120,E121,E125,E126,E127,E128	11
chr1	215157660	215157754	E128	1
chr1	215157937	215158128	E057,E127	2
chr1	215162615	215163108	E017,E021,E028,E055,E056,E086,E120,E121,E125,E126,E128	11
chr1	215163928	215164381	E005,E006,E017,E028,E055,E056,E057,E119,E120,E121,E122,E125,E126,E127,E128	15
chr1	215166272	215166328	E126	1
chr1	215166837	215167196	E004,E017,E055,E056,E057,E090,E121,E125,E126,E127,E128	11
chr1	215167963	215168101	E004,E022	2
chr1	215168204	215168271	E004	1
chr1	215168333	215168436	E126	1
chr1	215169879	215169946	E056,E081,E082	3
chr1	215170938	215171032	E128	1
chr1	215174666	215175525	E028,E057,E091,E116,E119,E126,E127	7
chr1	215175635	215176495	E017,E028,E055,E056,E057,E091,E098,E120,E121,E125,E126,E127,E128	13
chr1	215176972	215177367	E004,E080,E091	3
chr1	215177749	215178216	E017,E055,E056,E090,E126	5
chr1	215178261	215178325	E126	1
chr1	215178367	215178421	E080,E126	2
chr1	215178511	215179683	E055,E056,E057,E080,E088,E089,E090,E092,E094,E120,E121,E126,E128	13
chr1	215179925	215180154	E056,E126	2
chr1	215180622	215180678	E126	1
chr1	215180802	215181079	E126	1
chr1	215181242	215181606	E017,E055,E056,E089,E090,E126	6
chr1	215182176	215182310	E056	1
chr1	215183706	215183819	E080	1
chr1	215183847	215184096	E021,E080,E086,E092,E094	5
chr1	215185221	215185283	E080	1
chr1	215185845	215186070	E126	1
chr1	215191568	215191650	E128	1
chr1	215191892	215192281	E017,E055,E056,E125,E126,E128	6
chr1	215195629	215196524	E006,E017,E055,E056,E057,E059,E080,E086,E088,E091,E097,E098,E119,E120,E125,E126,E128	17
chr1	215196568	215196866	E006,E017,E055,E056,E057,E088,E090,E120,E126	9
chr1	215196877	215197110	E017,E055,E056,E088,E091,E100,E119,E120,E126,E127	10
chr1	215197261	215197406	E003,E008,E080,E091	4
chr1	215197490	215197542	E080	1
chr1	215198324	215198441	E088	1
chr1	215200366	215200482	E094	1
chr1	215202878	215202922	E097	1
chr1	215203310	215203398	E059	1
chr1	215206611	215206699	E126	1
chr1	215206899	215206984	E004	1
chr1	215211409	215211630	E004	1
chr1	215213090	215214023	E006,E055,E056,E059,E080,E091,E119,E126	8
chr1	215214109	215214256	E059	1
chr1	215215400	215215557	E021,E080	2
chr1	215216616	215216666	E090	1
chr1	215219160	215219712	E055,E056,E057,E089,E090,E126	6
chr1	215225670	215226379	E017,E055,E056,E084,E120,E125,E126,E128	8
chr1	215226504	215226582	E128	1
chr1	215227462	215227972	E005,E059	2
chr1	215228582	215229196	E003,E005,E008,E021,E022,E056,E088,E091,E092,E094,E126	11
chr1	215230005	215230313	E017,E028,E055,E056,E057,E059,E120,E121,E125,E126,E128	11
chr1	215231100	215231180	E126	1
chr1	215231880	215231990	E007	1
chr1	215232176	215232267	E005	1
chr1	215233281	215233347	E029	1
chr1	215233475	215233533	E094	1
chr1	215236533	215236705	E089,E090,E126	3
chr1	215237779	215238028	E028,E057,E119,E127	4
chr1	215239940	215239990	E021	1
chr1	215244456	215244548	E081	1
chr1	215244755	215244858	E081	1
chr1	215248777	215248837	E006	1
chr1	215249711	215250022	E003,E004,E005,E006,E007,E008,E017,E021,E022,E028,E055,E056,E057,E080,E081,E086,E091,E094,E109,E114,E119,E121,E122,E125,E126,E127,E128	27
chr1	215250337	215250517	E080	1
chr1	215252713	215253235	E017,E056,E126	3
chr1	215254072	215254126	E094	1
chr1	215254570	215254627	E126	1
chr1	215254637	215254718	E090	1
chr1	215254962	215255695	E003,E007,E008,E021,E022,E055,E056,E080,E081,E082,E088,E089,E090,E091,E126	15
chr1	215255712	215256409	E003,E004,E006,E007,E008,E017,E021,E022,E055,E056,E080,E081,E082,E083,E086,E088,E089,E090,E091,E092,E118,E121,E125,E126,E128	25
chr1	215256427	215257387	E003,E004,E006,E007,E008,E017,E021,E022,E051,E055,E056,E057,E059,E080,E081,E082,E086,E088,E089,E090,E092,E114,E121,E122,E125,E126,E128	27
chr1	215257432	215257514	E126	1
chr1	215257584	215257793	E017,E081,E082	3
chr1	215258074	215258318	E081,E082,E126	3
chr1	215259827	215259901	E051	1
chr1	215260919	215261222	E122,E128	2
chr1	215266038	215266110	E086	1
chr1	215266289	215266451	E090,E126	2
chr1	215267837	215267978	E081,E082,E090	3
chr1	215269908	215269992	E126	1
chr1	215277063	215277199	E081	1
chr1	215277580	215277697	E017,E057	2
chr1	215277738	215277890	E017,E055,E056,E057,E081,E120,E126,E128	8
chr1	215281890	215281944	E126	1
chr1	215285290	215285344	E081	1
chr1	215285364	215285591	E021,E022,E057,E120	4
chr1	215287152	215288398	E006,E017,E028,E055,E056,E057,E059,E081,E092,E094,E117,E119,E120,E121,E122,E125,E126,E127,E128	19
chr1	215288573	215288680	E122	1
chr1	215288821	215288915	E080	1
chr1	215288984	215289044	E006	1
chr1	215289936	215289994	E094	1
chr1	215291427	215292040	E081,E082,E125,E126,E128	5
chr1	215292289	215292707	E081,E082	2
chr1	215293096	215293587	E028,E055,E056,E098,E100,E117,E120,E126	8
chr1	215294995	215295069	E126	1
chr1	215300926	215301006	E081	1
chr1	215302005	215302073	E050	1
chr1	215302346	215302465	E056,E119,E127	3
chr1	215305535	215305789	E017,E056,E086,E098,E114,E120,E125,E126,E128	9
chr1	215306867	215307216	E057,E094,E119	3
chr1	215313732	215313859	E094	1
chr1	215316937	215317038	E007,E021	2
chr1	215319613	215319949	E003,E004,E006,E008,E017,E034,E050,E051,E055,E056,E057,E059,E080,E081,E082,E086,E088,E089,E090,E091,E092,E094,E098,E114,E117,E119,E120,E121,E122,E126,E128	31
chr1	215320020	215320074	E081	1
chr1	215325389	215325839	E081,E082,E126	3
chr1	215329638	215329869	E017,E055,E056,E059,E080,E081,E082,E088,E120,E121,E125,E126,E128	13
chr1	215331280	215331330	E114	1
chr1	215333808	215334025	E006,E017,E055,E056,E120,E121,E125,E126,E128	9
chr1	215339156	215339246	E056,E091	2
chr1	215339451	215339562	E056,E091	2
chr1	215339857	215339921	E017	1
chr1	215340330	215340590	E017,E028,E055,E056,E057,E059,E119,E120,E125,E126,E128	11
chr1	215345446	215345506	E005	1
chr1	215349437	215349595	E120,E121	2
chr1	215355000	215355117	E021,E022,E056,E080,E088,E120,E122,E126	8
chr1	215355395	215355511	E057	1
chr1	215355624	215355704	E057	1
chr1	215358688	215358947	E055,E126	2
chr1	215361053	215361169	E004,E120	2
chr1	215361349	215361405	E126	1
chr1	215361779	215362247	E004,E017,E055,E056,E057,E091,E094,E120,E126	9
chr1	215362411	215362545	E126	1
chr1	215364105	215364166	E004	1
chr1	215364894	215364996	E006,E126	2
chr1	215365548	215366111	E006,E017,E055,E056,E059,E120,E121,E125,E126,E128	10
chr1	215366851	215367153	E004	1
chr1	215370896	215370946	E021	1
chr1	215371261	215371315	E022	1
chr1	215371454	215371691	E120,E126	2
chr1	215372840	215372943	E081,E082	2
chr1	215373277	215373357	E008	1
chr1	215373530	215373734	E003,E008,E021,E022	4
chr1	215374723	215374924	E059,E121,E126	3
chr1	215376401	215376467	E081,E126	2
chr1	215383166	215383220	E098	1
chr1	215385782	215385836	E080	1
chr1	215386221	215386271	E082	1
chr1	215386365	215386456	E081,E082	2
chr1	215386518	215386572	E081	1
chr1	215388808	215388871	E082	1
chr1	215388923	215388976	E082	1
chr1	215389183	215389500	E059,E081,E082,E083,E089,E090,E120,E121	8
chr1	215397906	215398100	E088,E092,E094	3
chr1	215400239	215400378	E017,E055,E056,E120,E126	5
chr1	215401596	215401927	E021,E022	2
chr1	215414988	215415078	E126	1
chr1	215415792	215415932	E088,E090	2
chr1	215416661	215417055	E005,E006,E083,E088,E089,E090,E092,E126	8
chr1	215417118	215417284	E006,E126	2
chr1	215417461	215417515	E127	1
chr1	215418182	215418350	E126	1
chr1	215424036	215424090	E098	1
chr1	215424867	215425006	E094	1
chr1	215425975	215426029	E081	1
chr1	215429534	215429664	E059	1
chr1	215430136	215430968	E017,E055,E056,E081,E082,E088,E120,E126	8
chr1	215431041	215431164	E088	1
chr1	215432128	215432470	E021,E081,E082	3
chr1	215432530	215432672	E004,E008,E021,E022	4
chr1	215434239	215434382	E004	1
chr1	215435124	215435288	E120,E121,E126	3
chr1	215435496	215435803	E120,E121,E126	3
chr1	215437118	215437241	E028,E119	2
chr1	215438849	215439199	E094	1
chr1	215440391	215440464	E122	1
chr1	215443209	215443309	E003	1
chr1	215443428	215443577	E003,E007,E008,E021,E022	5
chr1	215443736	215443786	E007	1
chr1	215444269	215444429	E056,E120,E121,E128	4
chr1	215444521	215444587	E121	1
chr1	215444716	215444809	E121	1
chr1	215447085	215447827	E006,E017,E028,E055,E056,E057,E059,E117,E119,E120,E121,E122,E125,E126,E127,E128	16
chr1	215450065	215450265	E126	1
chr1	215450792	215451352	E006,E017,E055,E056,E059,E081,E082,E084,E088,E120,E121,E122,E125,E126,E128	15
chr1	215453137	215453237	E094,E122	2
chr1	215455752	215455826	E017,E056	2
chr1	215455943	215456221	E004,E006,E017,E055,E056,E057,E120,E121,E122,E128	10
chr1	215458381	215459276	E006,E017,E056,E089,E090,E120,E121,E126	8
chr1	215459346	215459474	E090	1
chr1	215460483	215461008	E017,E055,E056,E088,E126	5
chr1	215463388	215463717	E017,E055,E056,E057,E120,E121,E125,E126,E128	9
chr1	215465583	215465633	E093	1
chr1	215466305	215466575	E055,E056,E120,E125,E126,E128	6
chr1	215470541	215470626	E090	1
chr1	215470766	215470876	E090	1
chr1	215473329	215473379	E007	1
chr1	215481443	215481612	E004,E059	2
chr1	215486307	215486357	E021	1
chr1	215492040	215492095	E093	1
chr1	215494933	215495668	E005,E055,E056,E057,E059,E125,E126,E128	8
chr1	215498926	215499395	E004,E059	2
chr1	215502840	215502932	E125	1
chr1	215504141	215504303	E006,E121,E125	3
chr1	215506189	215506302	E059	1
chr1	215506445	215507375	E059,E122,E126	3
chr1	215510341	215510395	E126	1
chr1	215510665	215510912	E059	1
chr1	215515694	215515889	E004	1
chr1	215517915	215518184	E083,E088,E098	3
chr1	215518215	215518316	E083,E088,E089	3
chr1	215518729	215518847	E083	1
chr1	215519148	215519455	E017,E081,E082,E083,E088,E089,E090	7
chr1	215526200	215526311	E126	1
chr1	215530997	215531593	E059,E120,E126	3
chr1	215531674	215531875	E059	1
chr1	215531977	215532107	E059	1
chr1	215533418	215533739	E059,E082	2
chr1	215534245	215534416	E120,E125,E126,E128	4
chr1	215548343	215548383	E086	1
chr1	215548723	215549165	E120,E125,E128	3
chr1	215550123	215550200	E121	1
chr1	215550234	215550620	E006,E055,E056,E083,E088,E090,E120,E121,E125,E126,E128	11
chr1	215551202	215551377	E120,E121,E125,E126,E128	5
chr1	215563262	215563407	E021,E022	2
chr1	215566885	215567108	E083,E086,E088,E090,E122	5
chr1	215567568	215567732	E022,E123	2
chr1	215570527	215570811	E055,E056,E126	3
chr1	215570862	215570966	E126	1
chr1	215571946	215572096	E088	1
chr1	215572174	215572281	E126	1
chr1	215574204	215574371	E120,E121,E126	3
chr1	215575415	215575477	E121	1
chr1	215575530	215575985	E120,E121	2
chr1	215576209	215576279	E080	1
chr1	215576347	215576841	E080	1
chr1	215576904	215577005	E080	1
chr1	215577120	215577180	E080	1
chr1	215578358	215578428	E122	1
chr1	215578483	215579074	E006,E017,E120,E121,E122,E125,E128	7
chr1	215579196	215579278	E122	1
chr1	215580972	215581326	E006,E017,E122,E125,E126,E128	6
chr1	215582841	215582941	E057,E119	2
chr1	215582980	215583197	E028,E055,E057,E117,E119,E127	6
chr1	215585726	215585776	E022	1
chr1	215585801	215585851	E021	1
chr1	215588941	215589035	E021,E022	2
chr1	215589747	215589797	E021	1
chr1	215589883	215590185	E004,E007,E021,E022,E120,E121	6
chr1	215590527	215590834	E028,E055,E057,E117,E119,E126	6
chr1	215592346	215592552	E005,E021,E022,E059,E125	5
chr1	215592587	215592647	E006	1
chr1	215592773	215592847	E083	1
chr1	215594719	215594820	E117	1
chr1	215594998	215595454	E028,E057,E059,E117,E120,E121,E126,E127	8
chr1	215596832	215596895	E080	1
chr1	215597247	215597291	E080	1
chr1	215598710	215598799	E118	1
chr1	215599702	215599742	E086	1
chr1	215605254	215605304	E051	1
chr1	215606038	215606111	E021	1
chr1	215606188	215606506	E003,E004,E007,E008,E021,E022	6
chr1	215606985	215607122	E120,E121	2
chr1	215609283	215609408	E059	1
chr1	215618290	215618354	E124	1
chr1	215621269	215621319	E121	1
chr1	215621391	215621445	E120	1
chr1	215621501	215621637	E088,E120,E126	3
chr1	215622463	215622519	E127	1
chr1	215622606	215622790	E028,E055,E056,E057,E119,E127	6
chr1	215625176	215625252	E126	1
chr1	215626763	215627087	E089,E090,E126	3
chr1	215630642	215630696	E098	1
chr1	215630697	215630840	E089,E090,E098	3
chr1	215631481	215631969	E028,E055,E057,E059,E080,E090,E125,E128	8
chr1	215632046	215632242	E028,E080,E128	3
chr1	215632528	215632843	E006,E007,E057,E119,E125,E127,E128	7
chr1	215632871	215633025	E007,E021,E057	3
chr1	215639885	215639991	E003,E120	2
chr1	215642566	215642778	E120,E121	2
chr1	215643177	215643278	E080	1
chr1	215644974	215645054	E120	1
chr1	215645762	215645842	E123	1
chr1	215647287	215647348	E088	1
chr1	215647353	215647662	E004,E006,E055,E056,E081,E082,E088,E120,E121,E125,E126,E128	12
chr1	215648312	215648362	E121	1
chr1	215648389	215648606	E120,E121,E125,E128	4
chr1	215648683	215648743	E125	1
chr1	215648891	215650379	E006,E017,E028,E055,E056,E057,E059,E080,E109,E117,E119,E120,E121,E125,E126,E127,E128	17
chr1	215655577	215655730	E057,E082,E091,E127	4
chr1	215656547	215656711	E080	1
chr1	215656772	215657048	E059,E082	2
chr1	215657444	215658270	E004,E005,E006,E022,E059,E080,E083,E125,E128	9
chr1	215659410	215659691	E084,E091	2
chr1	215661473	215661593	E004	1
chr1	215661949	215662050	E121	1
chr1	215662351	215662489	E091	1
chr1	215663091	215663744	E028,E055,E056,E057,E059,E091,E117,E119	8
chr1	215663930	215664018	E059	1
chr1	215667126	215667180	E127	1
chr1	215670965	215671009	E080	1
chr1	215671014	215671154	E022,E081,E089,E120,E121	5
chr1	215673094	215673178	E118	1
chr1	215673457	215673571	E081,E082	2
chr1	215673632	215673739	E081,E082	2
chr1	215673796	215673850	E081	1
chr1	215674894	215675164	E017,E028,E057,E120,E125,E128	6
chr1	215675337	215675698	E022,E028,E057	3
chr1	215675872	215675952	E119	1
chr1	215679744	215679827	E126	1
chr1	215680366	215680480	E120	1
chr1	215680504	215680988	E006,E017,E120,E121,E125,E128	6
chr1	215681732	215682084	E080,E081,E082,E089,E120,E121	6
chr1	215690499	215690640	E017,E055,E056,E080	4
chr1	215690749	215691396	E003,E004,E005,E006,E008,E017,E021,E022,E028,E055,E056,E057,E059,E080,E081,E082,E114,E117,E119,E120,E121,E122,E125,E126,E127,E128	26
chr1	215696375	215696485	E059	1
chr1	215696611	215696869	E059,E080,E114	3
chr1	215696907	215697726	E006,E017,E055,E056,E059,E080,E081,E082,E084,E085,E086,E088,E089,E090,E092,E109,E119,E120,E122,E125,E126,E128	22
chr1	215699494	215699555	E097	1
chr1	215699828	215700184	E003,E004,E005,E006,E007,E008,E017,E021,E022,E028,E029,E032,E033,E034,E046,E050,E051,E055,E056,E057,E059,E080,E081,E082,E083,E084,E086,E088,E089,E090,E091,E092,E093,E094,E097,E098,E100,E109,E114,E116,E117,E119,E120,E121,E122,E123,E124,E125,E126,E127,E128	51
chr1	215702212	215702252	E034	1
chr1	215702435	215702769	E006,E017,E055,E056,E109,E126	6
chr1	215702829	215703215	E017,E055,E056,E123,E126	5
chr1	215703889	215704228	E029,E091,E117,E119,E124	5
chr1	215707284	215707334	E021	1
chr1	215713248	215713460	E005,E056,E080,E120,E126	5
chr1	215713570	215713843	E017,E028,E050,E055,E056,E080,E081,E082,E089,E094,E097,E098,E109,E117,E120,E126	16
chr1	215713942	215713989	E080	1
chr1	215714323	215714383	E126	1
chr1	215715606	215715837	E059	1
chr1	215716477	215717021	E006,E017,E028,E055,E056,E057,E059,E080,E084,E085,E092,E094,E098,E109,E116,E119,E120,E121,E123,E124,E125,E126,E127,E128	24
chr1	215718648	215718698	E109	1
chr1	215720407	215720475	E086	1
chr1	215720540	215720609	E086	1
chr1	215730836	215730910	E109	1
chr1	215731246	215731815	E059,E084,E085,E098,E109,E118	6
chr1	215739455	215739509	E080	1
chr1	215739876	215739926	E088	1
chr1	215739978	215742208	E003,E004,E005,E006,E007,E008,E017,E021,E022,E028,E029,E032,E033,E034,E046,E050,E051,E055,E056,E057,E059,E080,E081,E082,E083,E084,E085,E086,E088,E089,E090,E091,E092,E093,E094,E097,E098,E100,E109,E114,E116,E117,E118,E119,E120,E121,E122,E123,E124,E125,E126,E127,E128	53
chr1	215742256	215742449	E084,E085	2
chr1	215742568	215744285	E008,E017,E028,E055,E057,E080,E084,E085,E086,E088,E091,E092,E094,E098,E109,E114,E117,E118,E120,E123,E125,E127,E128	23
chr1	215744564	215744837	E028,E080,E092,E117,E119,E123,E127	7
chr1	215744860	215744949	E123	1
chr1	215745053	215745103	E109	1
chr1	215745337	215745584	E123	1
chr1	215745674	215745798	E123	1
chr1	215745970	215746289	E080,E109,E123	3
chr1	215746397	215746470	E109	1
chr1	215746712	215746770	E127	1
chr1	215746873	215746967	E109	1
chr1	215747026	215747081	E109	1
chr1	215749780	215749841	E126	1
chr1	215754801	215754964	E091	1
chr1	215755015	215755080	E091	1
chr1	215755413	215755493	E123	1
chr1	215756101	215756257	E057,E080,E091	3
chr1	215756361	215756440	E091	1
chr1	215756508	215757318	E003,E004,E005,E008,E021,E022,E028,E056,E057,E080,E083,E084,E088,E091,E092,E094,E098,E100,E109,E116,E117,E119,E122,E123,E125,E127,E128	27
chr1	215757955	215758090	E080,E116	2
chr1	215758254	215758314	E004	1
chr1	215758580	215758661	E055,E056,E126	3
chr1	215760894	215761025	E081,E082	2
chr1	215761471	215761613	E128	1
chr1	215763340	215763508	E116	1
chr1	215764442	215764556	E123	1
chr1	215764940	215765212	E109,E123	2
chr1	215765403	215765457	E127	1
chr1	215765888	215766416	E080,E084,E085,E109,E123	5
chr1	215767604	215767663	E091	1
chr1	215768065	215768310	E017,E081,E082,E088,E097,E121,E126,E128	8
chr1	215768483	215768833	E056,E088,E091,E094,E109,E120,E121,E128	8
chr1	215768884	215768961	E091	1
chr1	215769224	215769372	E123	1
chr1	215770943	215771011	E006	1
chr1	215771041	215771106	E084	1
chr1	215771214	215771287	E055	1
chr1	215772828	215773200	E004,E006,E017,E055,E056,E057,E059,E080,E081,E082,E083,E084,E085,E088,E089,E094,E109,E119,E120,E121,E122,E123,E125,E126,E127,E128	26
chr1	215773763	215773829	E004	1
chr1	215773933	215773995	E004	1
chr1	215776383	215776443	E006	1
chr1	215776731	215776943	E017	1
chr1	215778357	215778951	E021,E059,E126	3
chr1	215778965	215779015	E091	1
chr1	215779113	215779290	E091	1
chr1	215779424	215779485	E091	1
chr1	215779526	215779645	E003,E088,E091	3
chr1	215779910	215780180	E006,E017,E055,E056,E059,E088,E090,E092,E114,E122,E123,E126,E127,E128	14
chr1	215781351	215781436	E127	1
chr1	215782137	215782297	E091,E121	2
chr1	215782577	215782662	E091	1
chr1	215783430	215783714	E084,E109	2
chr1	215785802	215786050	E081,E082,E088,E122	4
chr1	215786144	215786204	E122	1
chr1	215786407	215786484	E088	1
chr1	215787412	215787916	E091	1
chr1	215790516	215790700	E080	1
chr1	215790740	215790794	E080	1
chr1	215790799	215790858	E097	1
chr1	215791423	215791579	E006,E017,E080,E088	4
chr1	215791591	215791635	E080	1
chr1	215796454	215796887	E006,E017,E090	3
chr1	215797468	215797551	E090	1
chr1	215798679	215798729	E055	1
chr1	215802106	215802225	E091,E114	2
chr1	215804655	215805312	E017,E028,E055,E057,E083,E084,E089,E091,E093,E097,E114,E119,E121,E126,E127	15
chr1	215805837	215805994	E084,E109	2
chr1	215806688	215806742	E098	1
chr1	215807711	215807751	E034	1
chr1	215808181	215808278	E091	1
chr1	215808581	215808684	E080	1
chr1	215808685	215808760	E084,E109	2
chr1	215809103	215810914	E008,E017,E022,E028,E055,E056,E057,E081,E084,E085,E086,E088,E089,E090,E091,E092,E094,E097,E098,E100,E109,E118,E119,E120,E121,E125,E126,E127,E128	29
chr1	215811797	215811853	E022	1
chr1	215813920	215814074	E091,E123	2
chr1	215815768	215815872	E125,E128	2
chr1	215817135	215817308	E125,E128	2
chr1	215818640	215818794	E109,E126	2
chr1	215820142	215820572	E059,E123	2
chr1	215820763	215820881	E021,E123	2
chr1	215820990	215821570	E084,E123	2
chr1	215823974	215824096	E008	1
chr1	215825257	215825573	E003,E008,E021,E022,E114	5
chr1	215825625	215825993	E003,E008,E021,E022	4
chr1	215830386	215830773	E117	1
chr1	215832009	215832059	E021	1
chr1	215833691	215833908	E086,E088,E094,E098,E118	5
chr1	215834539	215834617	E125	1
chr1	215836040	215836130	E080	1
chr1	215836798	215836973	E028	1
chr1	215838347	215839056	E017,E028,E059,E120,E121,E123,E125,E128	8
chr1	215839682	215839834	E059	1
chr1	215841418	215841507	E059	1
chr1	215841893	215842102	E017,E028,E059,E125,E128	5
chr1	215843269	215843431	E017,E088,E125,E126,E128	5
chr1	215843470	215843732	E004,E021,E022,E059	4
chr1	215844468	215844571	E089,E090	2
chr1	215846021	215846131	E017,E123	2
chr1	215848631	215848719	E090	1
chr1	215850607	215850661	E022	1
chr1	215851706	215851860	E059	1
chr1	215852037	215852143	E059	1
chr1	215852299	215852637	E005,E059,E088	3
chr1	215853017	215853070	E022	1
chr1	215855682	215855852	E017,E081,E082,E086,E092,E094,E109,E114,E121	9
chr1	215857287	215857403	E017	1
chr1	215862710	215862776	E098	1
chr1	215863682	215863763	E057	1
chr1	215867304	215867358	E017	1
chr1	215868484	215868594	E004	1
chr1	215877580	215877791	E017,E029	2
chr1	215877800	215878100	E006,E017,E028,E029,E055,E057,E059,E120,E121,E124,E126,E127,E128	13
chr1	215880560	215880653	E017,E121,E125	3
chr1	215883489	215884110	E003,E004,E005,E006,E007,E008,E017,E021,E022,E028,E050,E051,E055,E057,E059,E080,E081,E082,E083,E085,E086,E088,E091,E092,E093,E109,E114,E117,E119,E120,E121,E123,E125,E126,E127,E128	36
chr1	215884241	215884398	E081	1
chr1	215884435	215884489	E081	1
chr1	215884590	215884658	E081	1
chr1	215884750	215884834	E081	1
chr1	215886951	215887314	E059	1
chr1	215888973	215889233	E081,E082	2
chr1	215890649	215890766	E127	1
chr1	215891150	215891313	E118	1
chr1	215892940	215893190	E006,E017,E055,E057,E119,E120,E126,E127,E128	9
chr1	215893598	215893739	E017,E086,E088,E128	4
chr1	215896262	215896390	E081	1
chr1	215898050	215898104	E127	1
chr1	215901527	215901581	E121	1
chr1	215901703	215901817	E120,E121	2
chr1	215901838	215901888	E089	1
chr1	215901925	215901965	E086	1
chr1	215904012	215904291	E057,E127	2
chr1	215905120	215905304	E126	1
chr1	215909045	215909248	E081,E082	2
chr1	215916554	215916604	E051	1
chr1	215917719	215918093	E006,E017,E120,E121,E125,E128	6
chr1	215918181	215918285	E017,E121	2
chr1	215921857	215921915	E120	1
chr1	215921970	215922048	E120	1
chr1	215922505	215922555	E017	1
chr1	215922738	215923139	E006,E017,E028,E055,E056,E057,E120,E121,E125,E126,E128	11
chr1	215923178	215923275	E006,E017	2
chr1	215927548	215927652	E114	1
chr1	215932235	215932285	E082	1
chr1	215934908	215935140	E017,E055	2
chr1	215940410	215940478	E022	1
chr1	215941011	215941086	E021	1
chr1	215941168	215941218	E021	1
chr1	215941383	215941433	E021	1
chr1	215941729	215941794	E021	1
chr1	215945001	215945118	E119,E120,E127	3
chr1	215945650	215945793	E021,E088	2
chr1	215946566	215946616	E114	1
chr1	215949780	215949873	E021	1
chr1	215950639	215951239	E006,E017,E028,E056,E057,E081,E082,E119,E120,E126,E127,E128	12
chr1	215953258	215953326	E082	1
chr1	215953464	215954361	E081,E082,E091	3
chr1	215959044	215959453	E006,E007,E017,E028,E055,E056,E057,E084,E114,E117,E119,E120,E121,E125,E126,E128	16
chr1	215960468	215960566	E120	1
chr1	215963461	215963605	E082	1
chr1	215965952	215966063	E081,E082	2
chr1	215966358	215967129	E003,E006,E017,E021,E028,E055,E056,E057,E059,E081,E082,E083,E088,E090,E092,E114,E117,E119,E120,E121,E125,E126,E127,E128	24
chr1	215967730	215967803	E098	1
chr1	215971352	215971438	E017,E120	2
chr1	215980944	215981134	E059	1
chr1	215981356	215981585	E017,E120,E128	3
chr1	215990855	215990950	E123	1
chr1	215992470	215992739	E017,E120,E121,E125,E128	5
chr1	215993040	215993141	E017	1
chr1	215996575	215996800	E059	1
chr1	215997702	215998063	E003,E004,E008,E017,E021,E022,E059	7
chr1	216002855	216002961	E081,E082,E090	3
chr1	216003015	216003145	E082,E090	2
chr1	216003194	216003256	E089,E090	2
chr1	216003337	216003404	E090	1
chr1	216003447	216004136	E083,E089,E090,E128	4
chr1	216004217	216004271	E090	1
chr1	216004304	216004354	E089	1
chr1	216007212	216007577	E006,E017,E117,E120,E121,E125,E128	7
chr1	216007758	216007872	E008	1
chr1	216007961	216008095	E017,E120	2
chr1	216009206	216009653	E006,E017,E055,E056,E057,E059,E114,E117,E120,E121,E125,E126,E128	13
chr1	216016386	216016521	E017,E125,E128	3
chr1	216017770	216018117	E004,E059	2
chr1	216018353	216019142	E004,E006,E017,E028,E055,E056,E057,E059,E117,E120,E121,E125,E126,E128	14
chr1	216019207	216019302	E128	1
chr1	216020712	216020786	E021	1
chr1	216030754	216030889	E081	1
chr1	216033027	216033090	E100	1
chr1	216034260	216034549	E088,E091	2
chr1	216034918	216034968	E091	1
chr1	216037252	216037484	E059,E120	2
chr1	216038494	216038863	E084,E085,E091,E117,E118	5
chr1	216040386	216040436	E022	1
chr1	216040688	216040803	E090	1
chr1	216040846	216040909	E082	1
chr1	216041312	216041490	E057	1
chr1	216041581	216041762	E057,E091	2
chr1	216045177	216045400	E120,E121	2
chr1	216046172	216046225	E021	1
chr1	216047668	216047729	E082	1
chr1	216047911	216048193	E081,E082	2
chr1	216048701	216048835	E081,E082,E088	3
chr1	216049999	216050246	E021,E059	2
chr1	216050869	216051077	E084,E109	2
chr1	216051559	216051773	E017,E088,E094,E109,E125,E128	6
chr1	216052021	216052223	E125,E128	2
chr1	216052319	216052664	E116	1
chr1	216054736	216054788	E093	1
chr1	216061048	216061240	E017,E059,E081,E082	4
chr1	216061606	216061757	E004,E021,E082,E083,E109,E117	6
chr1	216063377	216063446	E126	1
chr1	216065097	216065287	E017,E081,E082,E120	4
chr1	216065444	216065632	E017,E059	2
chr1	216068096	216068180	E004,E022,E098	3
chr1	216068714	216068916	E050,E059	2
chr1	216070096	216070169	E081	1
chr1	216074049	216074375	E081,E082	2
chr1	216074864	216075043	E028,E091	2
chr1	216079016	216079364	E004,E005,E017,E090	4
chr1	216082103	216082273	E059	1
chr1	216084949	216085223	E017,E057,E059,E117,E121,E125,E126	7
chr1	216086806	216086846	E086	1
chr1	216088323	216088384	E006	1
chr1	216093417	216093598	E007,E059	2
chr1	216095466	216095537	E051	1
chr1	216096108	216096171	E004	1
chr1	216096799	216097116	E004,E005,E006,E017,E057,E059,E091,E117,E120,E121,E125,E127,E128	13
chr1	216098227	216098300	E088	1
chr1	216102101	216102195	E017	1
chr1	216103570	216104020	E059	1
chr1	216104123	216104240	E059	1
chr1	216105989	216106184	E004,E085,E109	3
chr1	216107136	216107196	E005	1
chr1	216110381	216110900	E059	1
chr1	216113294	216113441	E082	1
chr1	216116321	216116371	E021	1
chr1	216116917	216117224	E120,E121	2
chr1	216117943	216118002	E088	1
chr1	216128514	216128574	E006	1
chr1	216129702	216129742	E086	1
chr1	216130630	216130788	E059	1
chr1	216130989	216131411	E005,E006,E007,E017,E022,E059,E083,E086,E088,E093,E120,E121,E128	13
chr1	216132188	216132243	E090	1
chr1	216132291	216132455	E017	1
chr1	216133088	216133142	E007	1
chr1	216143721	216144126	E004,E006,E017,E059,E083,E084,E086,E088,E117,E120,E121,E125,E128	13
chr1	216145130	216145754	E004,E007,E008,E021,E022,E082,E083,E120,E121	9
chr1	216150157	216150207	E007	1
chr1	216152672	216152732	E005	1
chr1	216155701	216155804	E084	1
chr1	216158172	216158222	E082	1
chr1	216159804	216160037	E004,E119	2
chr1	216160554	216160622	E084	1
chr1	216160663	216161240	E004,E006,E017,E084,E085,E119,E125,E128	8
chr1	216161445	216161495	E022	1
chr1	216164502	216164591	E094	1
chr1	216165900	216166274	E003,E004,E006,E007,E017,E021,E022,E028,E057,E059,E080,E081,E082,E086,E088,E089,E090,E092,E117,E119,E120,E121,E125	23
chr1	216166305	216166388	E021	1
chr1	216167976	216168119	E120	1
chr1	216168540	216168646	E120,E121	2
chr1	216174390	216174440	E022	1
chr1	216178755	216178871	E017,E120,E128	3
chr1	216179272	216179664	E017,E057,E116,E117,E120,E121,E125,E126,E128	9
chr1	216182331	216182381	E021	1
chr1	216182927	216182977	E022	1
chr1	216184850	216184917	E120	1
chr1	216185654	216185704	E021	1
chr1	216186852	216186937	E004,E021,E022	3
chr1	216187206	216187610	E004,E017,E021,E125,E128	5
chr1	216187710	216187778	E004	1
chr1	216187865	216188059	E003,E004,E021	3
chr1	216188825	216188907	E008	1
chr1	216188999	216189059	E128	1
chr1	216189105	216189166	E125	1
chr1	216194680	216195083	E059	1
chr1	216196271	216196342	E082,E128	2
chr1	216206431	216206578	E017,E059,E120,E121,E125,E128	6
chr1	216207864	216207922	E007	1
chr1	216207929	216208324	E003,E004,E005,E007,E008,E017,E021,E022,E057,E059,E091,E114,E117,E120,E121	15
chr1	216212651	216212828	E057,E119	2
chr1	216218041	216218136	E017,E120,E125,E128	4
chr1	216218255	216219568	E006,E017,E028,E055,E056,E057,E059,E117,E119,E120,E121,E125,E126,E127,E128	15
chr1	216219701	216220289	E059,E125,E128	3
chr1	216220673	216220851	E059	1
chr1	216220947	216221144	E059	1
chr1	216221168	216222267	E059,E081,E082,E120,E125,E126,E128	7
chr1	216223149	216223430	E081,E082,E089,E090,E126	5
chr1	216223454	216223700	E081,E082	2
chr1	216223738	216223886	E081	1
chr1	216224402	216224543	E004,E059	2
chr1	216224749	216224831	E081	1
chr1	216227669	216227789	E021,E059	2
chr1	216227826	216228711	E059,E081,E082,E084,E094	5
chr1	216230531	216230611	E119	1
chr1	216238015	216238509	E017,E028,E057,E091,E117,E119,E127	7
chr1	216242673	216242745	E084	1
chr1	216244623	216244973	E059,E084,E085,E109	4
chr1	216244976	216245051	E084	1
chr1	216245577	216245657	E059	1
chr1	216247276	216247326	E007	1
chr1	216247337	216248318	E059	1
chr1	216248376	216249147	E003,E004,E005,E006,E007,E017,E022,E059,E092,E117,E120,E121,E128	13
chr1	216250098	216250452	E059,E084	2
chr1	216252758	216252840	E007,E021	2
chr1	216252848	216253034	E004,E005,E128	3
chr1	216260666	216260716	E114	1
chr1	216260770	216260863	E007	1
chr1	216261389	216261479	E007	1
chr1	216264437	216264517	E059	1
chr1	216268508	216268558	E021	1
chr1	216268706	216269267	E003,E004,E007,E008,E021,E022,E082	7
chr1	216272660	216272747	E007	1
chr1	216274747	216275161	E059	1
chr1	216281879	216281929	E051	1
chr1	216285383	216285441	E089	1
chr1	216286762	216286830	E090	1
chr1	216290337	216290422	E004	1
chr1	216293051	216293229	E003,E004,E005,E006,E008,E017,E021,E022,E028,E059,E080,E081,E082,E083,E088,E091,E092,E094,E109,E114,E117,E119,E120,E121,E125,E126,E127,E128	28
chr1	216295644	216295694	E021	1
chr1	216296880	216297077	E006,E089,E090	3
chr1	216297158	216297313	E006	1
chr1	216305867	216305976	E004	1
chr1	216309418	216309573	E059	1
chr1	216314143	216314611	E006,E017,E088,E089,E090,E120,E126	7
chr1	216316271	216316378	E088	1
chr1	216316422	216316596	E088	1
chr1	216318062	216318989	E003,E004,E008,E021,E022,E091,E117	7
chr1	216319084	216319222	E003,E004,E021,E022	4
chr1	216326156	216326206	E021	1
chr1	216326388	216326508	E021	1
chr1	216328788	216328907	E117	1
chr1	216341596	216343412	E017,E089,E090,E117	4
chr1	216343990	216344040	E022	1
chr1	216346298	216346643	E089,E090	2
chr1	216346688	216347307	E017,E081,E082,E083,E088,E089,E090	7
chr1	216349115	216349365	E003,E004,E021,E022	4
chr1	216350326	216350690	E081,E082,E126	3
chr1	216350905	216350945	E086	1
chr1	216351647	216352146	E017,E088,E089,E090,E120,E126	6
chr1	216352916	216352987	E007	1
chr1	216355604	216355654	E082	1
chr1	216355932	216357951	E003,E004,E005,E006,E007,E008,E017,E021,E022,E055,E056,E057,E059,E081,E082,E086,E088,E089,E091,E117,E120,E121,E125,E126,E128	25
chr1	216358523	216358583	E007	1
chr1	216359611	216359727	E004,E007,E022	3
chr1	216359785	216359835	E007	1
chr1	216360266	216360478	E006,E017,E057,E086,E088,E089,E092,E098,E109,E117	10
chr1	216367170	216367254	E004	1
chr1	216367265	216367338	E021,E084	2
chr1	216367394	216367714	E003,E004,E008,E017,E021,E022,E057,E085,E091,E114,E117	11
chr1	216374115	216374226	E003,E022	2
chr1	216375222	216375680	E089,E090	2
chr1	216378050	216378100	E089	1
chr1	216378348	216379142	E089,E090	2
chr1	216379260	216379453	E089,E090	2
chr1	216379879	216379940	E022	1
chr1	216380606	216380921	E017,E109,E118	3
chr1	216381960	216382012	E017	1
chr1	216382226	216382764	E055,E083,E126	3
chr1	216382970	216383122	E059	1
chr1	216383187	216384002	E006,E017,E055,E056,E057,E059,E083,E088,E089,E109,E117,E120,E121,E126	14
chr1	216385466	216385696	E017,E059,E081	3
chr1	216387232	216387284	E017	1
chr1	216388653	216388796	E007,E017	2
chr1	216389787	216389946	E004,E017,E057,E083,E114	5
chr1	216391581	216391761	E081,E082,E088	3
chr1	216394401	216395111	E003,E004,E005,E006,E007,E008,E017,E021,E022,E028,E032,E033,E050,E051,E055,E056,E057,E059,E080,E081,E082,E083,E084,E085,E086,E088,E089,E090,E091,E092,E093,E094,E097,E098,E100,E109,E114,E116,E117,E119,E120,E121,E123,E125,E126,E127,E128	47
chr1	216395138	216395286	E059,E117	2
chr1	216395317	216395378	E080	1
chr1	216395596	216395922	E004,E006,E017,E059,E117	5
chr1	216396808	216397150	E004,E006,E081,E082,E083,E088,E089,E100,E117,E121,E126	11
chr1	216397570	216397808	E117	1
chr1	216398788	216398842	E082	1
chr1	216399200	216399270	E082	1
chr1	216399625	216399835	E057	1
chr1	216403115	216403155	E034	1
chr1	216403318	216403386	E004	1
chr1	216403959	216404075	E004	1
chr1	216408266	216408396	E004,E021	2
chr1	216410651	216410777	E006	1
chr1	216411330	216411441	E057	1
chr1	216411606	216411762	E080	1
chr1	216419303	216419419	E059	1
chr1	216419829	216419879	E114	1
chr1	216419956	216420411	E004,E007,E008,E021	4
chr1	216421439	216421702	E057	1
chr1	216422080	216422260	E057,E127	2
chr1	216422674	216422924	E059	1
chr1	216424333	216424488	E083	1
chr1	216425676	216425726	E080	1
chr1	216431829	216432669	E081,E082	2
chr1	216435014	216435340	E028,E057	2
chr1	216442038	216442088	E007	1
chr1	216444557	216444648	E004,E022	2
chr1	216454011	216454223	E094	1
chr1	216458507	216458567	E004	1
chr1	216461388	216461468	E123	1
chr1	216462651	216462780	E057	1
chr1	216466755	216467431	E006,E017,E055,E056,E080,E088,E117,E119,E120,E125,E128	11
chr1	216471390	216471488	E091	1
chr1	216471544	216471596	E091	1
chr1	216474645	216474733	E008	1
chr1	216474756	216474913	E080	1
chr1	216478870	216478965	E004	1
chr1	216480233	216480466	E003,E004,E022,E114	4
chr1	216480848	216480950	E017	1
chr1	216484143	216484616	E003,E004,E006,E007,E008,E017,E021,E022,E028,E055,E056,E057,E059,E080,E082,E083,E084,E088,E090,E091,E092,E094,E114,E117,E120,E121,E127	27
chr1	216485061	216485111	E114	1
chr1	216487848	216488513	E017,E028,E055,E056,E057,E098,E117,E119,E120,E127	10
chr1	216496220	216496292	E120	1
chr1	216498801	216498971	E021,E022,E120,E121	4
chr1	216499288	216499730	E006,E028,E057,E080,E117,E119,E120,E125,E127,E128	10
chr1	216501446	216501668	E109	1
chr1	216503691	216503935	E006,E055,E056,E059,E080,E084,E117,E120,E121,E127	10
chr1	216504668	216504837	E057,E127	2
chr1	216505918	216506163	E059	1
chr1	216517813	216517863	E092	1
chr1	216518667	216518793	E059	1
chr1	216519388	216519448	E003	1
chr1	216519969	216520209	E089,E090,E120,E121,E126	5
chr1	216544695	216544819	E091	1
chr1	216546026	216546076	E088	1
chr1	216552979	216553043	E003	1
chr1	216560105	216560155	E022	1
chr1	216561206	216561424	E007,E008	2
chr1	216561482	216561574	E008	1
chr1	216561676	216561753	E007,E089	2
chr1	216561766	216561828	E090	1
chr1	216561926	216562376	E003,E004,E007,E008,E021,E022,E081,E090	8
chr1	216571939	216572195	E083	1
chr1	216583304	216583827	E059	1
chr1	216584754	216585767	E059	1
chr1	216589970	216590076	E081,E120	2
chr1	216594158	216594214	E082,E088	2
chr1	216595486	216595591	E080	1
chr1	216596583	216596846	E003,E004,E007,E008,E021,E022,E080,E081,E082,E086,E088,E092,E098,E109	14
chr1	216598958	216599161	E083,E116	2
chr1	216599199	216599269	E083	1
chr1	216599929	216600005	E083	1
chr1	216602340	216602438	E080	1
chr1	216602470	216602595	E017	1
chr1	216602631	216602675	E080	1
chr1	216604790	216604890	E094	1
chr1	216605354	216605490	E059	1
chr1	216607185	216607244	E121	1
chr1	216608795	216608906	E080,E121	2
chr1	216611034	216611317	E028,E057,E127	3
chr1	216621253	216621901	E017,E055,E056,E057,E092,E094,E117,E119,E120,E125,E128	11
chr1	216627094	216627164	E127	1
chr1	216627246	216627377	E117	1
chr1	216629943	216631213	E003,E004,E005,E006,E008,E017,E021,E022,E028,E055,E056,E057,E059,E082,E091,E114,E117,E120,E121,E125,E126,E127,E128	23
chr1	216632263	216632429	E005,E056,E057,E125,E128	5
chr1	216632433	216632519	E125	1
chr1	216632645	216633387	E017,E055,E056,E091,E117,E128	6
chr1	216633469	216633519	E091	1
chr1	216634860	216635316	E003,E004,E006,E017,E055,E056,E083,E091,E120	9
chr1	216635368	216636210	E006,E017,E055,E056,E083,E091,E094,E117,E119,E120,E121,E125,E127,E128	14
chr1	216637216	216638369	E006,E017,E028,E055,E056,E057,E059,E091,E114,E117,E119,E120,E121,E125,E126,E127,E128	17
chr1	216639380	216639603	E057,E127	2
chr1	216640571	216640843	E004,E098	2
chr1	216647310	216647387	E120	1
chr1	216649863	216649980	E081	1
chr1	216650630	216650711	E091	1
chr1	216658266	216658316	E021	1
chr1	216658805	216658934	E021	1
chr1	216670898	216670948	E109	1
chr1	216671792	216671844	E055	1
chr1	216672763	216672863	E117	1
chr1	216672949	216673277	E084,E085,E088,E091,E092,E094,E098,E109,E117,E118	10
chr1	216673709	216674275	E084,E091,E117	3
chr1	216675271	216675337	E083	1
chr1	216675352	216675433	E091	1
chr1	216675705	216675755	E083	1
chr1	216675787	216676546	E003,E004,E007,E021,E022,E059,E080,E081,E082,E083,E088,E092	12
chr1	216679386	216679692	E117	1
chr1	216691363	216691577	E081,E082	2
chr1	216692699	216692878	E055,E056,E080,E126	4
chr1	216694183	216694233	E082	1
chr1	216694864	216694988	E081,E082	2
chr1	216696284	216696384	E083	1
chr1	216696471	216696707	E083	1
chr1	216696875	216697530	E006,E017,E055,E056,E081,E082,E083,E088,E092,E094,E117,E126,E128	13
chr1	216702102	216702647	E004,E008,E021,E022,E032,E033,E084,E085,E086,E088,E091,E092,E094,E098,E109,E116,E117	17
chr1	216703365	216703482	E088,E091	2
chr1	216704454	216705399	E006,E017,E021,E032,E033,E050,E055,E056,E080,E081,E082,E083,E086,E088,E089,E090,E091,E092,E094,E097,E098,E100,E109,E120,E121,E126,E128	27
chr1	216705508	216705552	E080	1
chr1	216705598	216705692	E088	1
chr1	216707245	216707387	E080	1
chr1	216707446	216707490	E080	1
chr1	216708011	216708081	E083	1
chr1	216708528	216708699	E017,E055,E056,E091,E126	5
chr1	216708751	216708816	E006	1
chr1	216711231	216711456	E091	1
chr1	216711616	216711721	E091	1
chr1	216711776	216711939	E091	1
chr1	216711981	216712040	E091	1
chr1	216712907	216712957	E091	1
chr1	216714786	216714884	E004	1
chr1	216715761	216715839	E017	1
chr1	216716133	216716220	E055,E126	2
chr1	216716370	216716450	E008	1
chr1	216721018	216721078	E005	1
chr1	216722943	216723089	E081,E083	2
chr1	216723106	216723763	E081,E082,E083,E086,E088,E089,E090,E120	8
chr1	216723825	216724056	E004,E083	2
chr1	216724193	216724410	E083	1
chr1	216724464	216724567	E083	1
chr1	216724616	216724684	E081	1
chr1	216725198	216725272	E083	1
chr1	216726535	216726600	E021	1
chr1	216727258	216727391	E017,E126	2
chr1	216728405	216728541	E080,E084	2
chr1	216729165	216729220	E080	1
chr1	216733804	216733854	E084	1
chr1	216733858	216734375	E080,E081,E083,E084,E092,E094,E109	7
chr1	216735131	216735241	E083	1
chr1	216735854	216735974	E003,E022,E032,E083	4
chr1	216736651	216736732	E083	1
chr1	216740062	216740436	E004,E006,E017,E021,E028,E032,E033,E055,E056,E059,E080,E081,E082,E083,E084,E086,E088,E091,E109,E114,E117,E121,E127	23
chr1	216741253	216741369	E083	1
chr1	216744083	216744343	E081,E126	2
chr1	216749464	216749942	E006,E059,E080,E090,E094,E109	6
chr1	216749947	216750036	E083	1
chr1	216751750	216751800	E032	1
chr1	216753941	216754277	E080,E083,E088,E090,E092,E098	6
chr1	216754322	216754372	E082	1
chr1	216755545	216755916	E007	1
chr1	216755991	216756272	E007	1
chr1	216757279	216757329	E051	1
chr1	216761134	216761318	E017,E057,E059,E117,E119	5
chr1	216766490	216766598	E059	1
chr1	216768255	216768408	E083	1
chr1	216769252	216769302	E007	1
chr1	216769383	216769463	E007,E088	2
chr1	216769492	216770228	E003,E004,E007,E017,E055,E056,E059,E083,E084,E086,E088,E092,E094,E126	14
chr1	216771483	216771533	E083	1
chr1	216771590	216771735	E083	1
chr1	216771749	216772170	E003,E004,E007,E008,E021,E022	6
chr1	216773203	216773758	E007,E080,E083,E090,E092	5
chr1	216773896	216775125	E003,E004,E005,E006,E007,E008,E017,E021,E022,E028,E032,E050,E051,E055,E056,E057,E059,E080,E081,E082,E083,E084,E085,E086,E088,E089,E090,E091,E092,E093,E094,E097,E098,E100,E109,E114,E117,E118,E119,E120,E121,E122,E125,E126,E127,E128	46
chr1	216775261	216775311	E083	1
chr1	216775406	216775591	E007,E090	2
chr1	216775811	216775879	E094	1
chr1	216775899	216775966	E090	1
chr1	216777757	216777807	E083	1
chr1	216778271	216778354	E082,E089	2
chr1	216778597	216778671	E088	1
chr1	216779384	216779737	E004,E083,E088,E092	4
chr1	216779847	216779951	E083	1
chr1	216780588	216780638	E007	1
chr1	216780642	216780796	E083	1
chr1	216780895	216780987	E050	1
chr1	216784738	216784788	E083	1
chr1	216785452	216785527	E083	1
chr1	216785682	216785934	E004,E083	2
chr1	216787442	216787570	E080	1
chr1	216787918	216788187	E083,E100,E120	3
chr1	216789110	216789171	E083	1
chr1	216789420	216789482	E083	1
chr1	216789841	216789962	E081,E083	2
chr1	216789967	216790185	E004,E083	2
chr1	216790391	216790870	E083,E120	2
chr1	216790951	216791083	E083	1
chr1	216791122	216791216	E083	1
chr1	216791612	216791813	E083	1
chr1	216792091	216792141	E083	1
chr1	216792187	216792415	E059,E083	2
chr1	216795040	216795118	E082	1
chr1	216795198	216795252	E083	1
chr1	216795518	216795583	E083	1
chr1	216797173	216797256	E083	1
chr1	216797734	216797784	E083	1
chr1	216799640	216799690	E083	1
chr1	216799732	216800310	E080,E083,E091,E094,E100,E117,E121	7
chr1	216800372	216800465	E080	1
chr1	216800727	216800889	E080,E083,E088	3
chr1	216802182	216802301	E008	1
chr1	216803388	216803438	E050	1
chr1	216803847	216803946	E081	1
chr1	216804007	216804175	E007,E081,E082,E083	4
chr1	216804550	216804600	E093	1
chr1	216806322	216806851	E003,E004,E007,E057,E080,E082,E091	7
chr1	216807943	216808053	E091	1
chr1	216808102	216808207	E081	1
chr1	216809886	216809946	E005	1
chr1	216813419	216813809	E081,E082,E083	3
chr1	216814812	216815438	E006,E081,E083	3
chr1	216819917	216819993	E083	1
chr1	216821327	216821402	E080	1
chr1	216822380	216822607	E091	1
chr1	216824912	216825041	E091	1
chr1	216826125	216826714	E005,E091	2
chr1	216826758	216826812	E091	1
chr1	216828525	216828606	E007	1
chr1	216829742	216829797	E082	1
chr1	216829936	216829993	E082	1
chr1	216831289	216831357	E091	1
chr1	216834078	216834154	E083	1
chr1	216835597	216835904	E083,E085,E091	3
chr1	216835992	216836107	E091	1
chr1	216836239	216836310	E083	1
chr1	216836487	216836781	E091	1
chr1	216837161	216837299	E117	1
chr1	216838132	216838461	E083,E091	2
chr1	216838515	216838565	E091	1
chr1	216838743	216840461	E006,E017,E055,E057,E083,E084,E085,E088,E091,E117,E119,E122,E126	13
chr1	216842359	216842641	E091	1
chr1	216843506	216844178	E004,E005,E006,E008,E017,E022,E028,E055,E057,E059,E083,E084,E091,E100,E114,E117,E119,E121,E126	19
chr1	216844533	216844583	E091	1
chr1	216844675	216844839	E091	1
chr1	216846685	216846735	E082	1
chr1	216848900	216849210	E091	1
chr1	216849280	216849352	E091	1
chr1	216852483	216852589	E092	1
chr1	216853298	216853356	E082	1
chr1	216855784	216855946	E080	1
chr1	216856094	216856581	E003,E080,E081,E083	4
chr1	216856672	216856969	E083	1
chr1	216857037	216857123	E083	1
chr1	216858453	216858513	E083	1
chr1	216859024	216859171	E109	1
chr1	216860016	216861086	E003,E004,E005,E006,E007,E008,E017,E021,E022,E080,E081,E082,E083,E088,E100,E125,E126,E128	18
chr1	216861462	216861940	E080,E081,E082	3
chr1	216862140	216862190	E082	1
chr1	216863894	216864214	E084,E085,E092,E094,E109	5
chr1	216864245	216864295	E092	1
chr1	216864498	216864548	E091	1
chr1	216864776	216865758	E091,E117	2
chr1	216865935	216866092	E017,E080,E091	3
chr1	216866103	216866706	E005,E059,E081,E083,E091	5
chr1	216867956	216868044	E091	1
chr1	216868144	216868387	E091	1
chr1	216868693	216868815	E091	1
chr1	216868923	216868997	E091	1
chr1	216869132	216869313	E006,E091	2
chr1	216871939	216872385	E091	1
chr1	216872750	216872930	E091	1
chr1	216874259	216874399	E004,E017,E022,E119,E125,E128	6
chr1	216874431	216874481	E083	1
chr1	216874721	216874853	E083	1
chr1	216874917	216875016	E083	1
chr1	216878998	216879505	E007,E057,E081,E082,E083,E089,E092,E094,E119	9
chr1	216879783	216879883	E082	1
chr1	216879909	216879974	E081	1
chr1	216880233	216880400	E004,E059	2
chr1	216882374	216882457	E083	1
chr1	216883352	216883828	E007,E082,E083	3
chr1	216883867	216883942	E083	1
chr1	216884011	216884403	E083,E086	2
chr1	216884442	216884600	E021,E083	2
chr1	216884750	216884836	E083	1
chr1	216886941	216887353	E083,E092,E094	3
chr1	216887416	216887561	E083,E092	2
chr1	216887751	216887860	E083	1
chr1	216888180	216888337	E083,E084,E109	3
chr1	216888515	216888625	E083	1
chr1	216889823	216889873	E082	1
chr1	216891471	216891521	E091	1
chr1	216891869	216892070	E083	1
chr1	216892423	216892566	E083	1
chr1	216893219	216893361	E083	1
chr1	216893534	216893800	E083,E091	2
chr1	216894145	216895746	E007,E080,E081,E082,E083,E084,E085,E088,E089,E090,E091,E092,E094,E100,E109	15
chr1	216895787	216895837	E084	1
chr1	216895953	216896058	E083	1
chr1	216896148	216897359	E003,E004,E005,E006,E007,E008,E017,E021,E022,E057,E059,E080,E081,E082,E083,E084,E085,E086,E088,E089,E090,E091,E092,E094,E098,E100,E109,E117,E119,E120,E121,E125,E128	33
chr1	216897372	216897638	E083,E091	2
chr1	216900275	216900329	E100	1
chr1	216904742	216904849	E008	1
chr1	216905014	216905170	E003,E004,E008,E021,E083,E094	6
chr1	216909374	216909431	E091	1
chr1	216909582	216909649	E091	1
chr1	216909966	216910044	E091	1
chr1	216910404	216910559	E080,E097	2
chr1	216911019	216911069	E080	1
chr1	216911204	216911304	E117	1
chr1	216912389	216912439	E021	1
chr1	216912720	216912780	E003	1
chr1	216912968	216913048	E008	1
chr1	216913129	216914136	E003,E004,E007,E008,E021,E022,E083	7
chr1	216915407	216915457	E007	1
chr1	216916020	216916311	E006,E017,E057,E059,E080,E081,E082,E083,E086,E088,E089,E091,E092,E117,E126	15
chr1	216916643	216916693	E083	1
chr1	216917994	216918165	E081,E082	2
chr1	216918983	216919081	E080	1
chr1	216921686	216921736	E083	1
chr1	216921860	216921931	E089	1
chr1	216922435	216922516	E089	1
chr1	216922622	216922933	E007,E082,E083,E089,E090,E092,E094,E100	8
chr1	216923377	216923816	E003,E004,E005,E006,E007,E008,E017,E021,E022,E028,E050,E055,E056,E057,E059,E080,E081,E082,E083,E084,E085,E086,E088,E089,E090,E091,E092,E093,E094,E098,E100,E109,E114,E117,E119,E120,E121,E125,E126,E127,E128	41
chr1	216923875	216923941	E083	1
chr1	216924319	216924551	E081,E082,E083,E120	4
chr1	216924769	216924854	E083	1
chr1	216924929	216924991	E007	1
chr1	216925966	216926037	E083	1
chr1	216927136	216927394	E083	1
chr1	216927562	216927614	E083	1
chr1	216927786	216927839	E083	1
chr1	216927903	216927961	E017,E088	2
chr1	216928067	216928132	E126	1
chr1	216930316	216930641	E083	1
chr1	216930703	216930781	E083	1
chr1	216930952	216931003	E084	1
chr1	216931076	216931127	E083	1
chr1	216931248	216931309	E092	1
chr1	216931436	216932069	E004,E007,E082,E083,E084,E085,E088,E092,E094	9
chr1	216932089	216932139	E083	1
chr1	216932322	216932445	E083	1
chr1	216932534	216932683	E083	1
chr1	216932869	216932957	E083	1
chr1	216938861	216939493	E004,E055,E057,E083,E092,E094,E100,E120,E127	9
chr1	216939618	216939762	E057,E083	2
chr1	216939984	216940569	E028,E057,E080,E100,E117,E125,E128	7
chr1	216940745	216940883	E094	1
chr1	216940932	216941042	E083,E092,E094	3
chr1	216944792	216944931	E057	1
chr1	216945409	216945574	E003,E022	2
chr1	216950567	216950916	E083,E088	2
chr1	216951818	216951910	E086,E088	2
chr1	216952113	216952163	E093	1
chr1	216952252	216952387	E081,E082	2
chr1	216952794	216952844	E082	1
chr1	216952946	216953023	E080	1
chr1	216953076	216953521	E080,E083,E088,E092	4
chr1	216953611	216953680	E082	1
chr1	216954864	216954921	E083,E090	2
chr1	216955136	216955358	E080,E092	2
chr1	216955478	216955532	E083,E100	2
chr1	216955562	216955666	E003,E080,E083,E100	4
chr1	216958549	216959652	E081,E082,E083,E088,E089,E090,E100	7
chr1	216962229	216962321	E128	1
chr1	216962981	216963061	E094	1
chr1	216964222	216964272	E088	1
chr1	216966788	216966957	E003,E004,E005,E021,E022,E083,E109	7
chr1	216967025	216967274	E090	1
chr1	216967345	216968529	E057,E059,E081,E082,E084,E085,E086,E088,E089,E090,E091,E100,E109,E119	14
chr1	216973619	216973804	E088	1
chr1	216976363	216976417	E100	1
chr1	216976494	216976548	E100	1
chr1	216976954	216977080	E100	1
chr1	216977134	216977367	E007	1
chr1	216977550	216977751	E003,E007,E081,E082,E083,E100	6
chr1	216978390	216978496	E059,E083	2
chr1	216978610	216979099	E003,E017,E021,E028,E057,E080,E083,E089,E090,E100,E114,E119,E120,E121	14
chr1	216979275	216979650	E081,E082,E083,E086,E100	5
chr1	216981072	216981397	E017,E028,E057,E100,E119,E120,E121,E125,E127,E128	10
chr1	216983071	216983494	E083,E100	2
chr1	216985291	216985360	E109	1
chr1	216986006	216986103	E090	1
chr1	216986142	216986756	E005,E006,E017,E028,E055,E056,E057,E080,E083,E089,E090,E100,E119,E120,E121,E125,E126,E127,E128	19
chr1	216987489	216987636	E083,E090,E120	3
chr1	216987698	216987748	E089	1
chr1	216987907	216989677	E006,E007,E017,E022,E055,E059,E080,E081,E082,E083,E084,E085,E086,E088,E089,E090,E091,E092,E093,E097,E100,E109,E120,E121,E125,E126,E128	27
chr1	216989944	216990025	E090	1
chr1	216990799	216990849	E083	1
chr1	216991132	216991387	E081,E082	2
chr1	216991702	216991912	E083,E100	2
chr1	216992045	216992272	E083	1
chr1	216993493	216993552	E081	1
chr1	216993593	216994418	E003,E004,E017,E022,E057,E081,E082,E083,E084,E088,E089,E090,E100,E109,E119,E120,E121,E125,E128	19
chr1	216994539	216994639	E083	1
chr1	216994972	216995022	E109	1
chr1	216995856	216996188	E021,E088,E091,E092,E094,E098,E109	7
chr1	216996995	216997474	E059,E084	2
chr1	216997989	216998258	E017,E057,E059,E088,E119,E125,E126	7
chr1	216998413	216998587	E083,E084,E093	3
chr1	216998838	216998888	E084	1
chr1	216999010	216999060	E021	1
chr1	216999069	216999129	E003	1
chr1	216999170	216999240	E084	1
chr1	216999331	217000349	E083,E084,E085,E092,E094,E109	6
chr1	217001295	217001356	E084	1
chr1	217003216	217003525	E083	1
chr1	217003589	217004106	E057,E083,E086,E088	4
chr1	217004245	217004506	E021,E057,E083	3
chr1	217005648	217005840	E003,E084,E092,E094,E109	5
chr1	217008976	217009050	E005	1
chr1	217009825	217009943	E003,E008,E082	3
chr1	217010002	217010253	E082	1
chr1	217011232	217011361	E057	1
chr1	217011978	217012126	E125,E128	2
chr1	217012186	217012318	E128	1
chr1	217013394	217013448	E089	1
chr1	217014002	217014129	E088	1
chr1	217014607	217014757	E005,E080	2
chr1	217014801	217014870	E005	1
chr1	217019697	217019951	E005,E088	2
chr1	217020341	217020403	E004	1
chr1	217020792	217021140	E005,E017,E028,E055,E057,E080,E083,E100,E120,E121,E125,E126,E128	13
chr1	217022541	217022777	E004,E083,E084,E085,E094,E109	6
chr1	217022790	217022978	E004,E083,E109	3
chr1	217026419	217026527	E083	1
chr1	217027274	217027496	E007,E089,E100,E120,E121	5
chr1	217028277	217028383	E100	1
chr1	217028562	217028690	E089,E090	2
chr1	217029001	217029144	E003,E022	2
chr1	217029254	217029314	E021	1
chr1	217029789	217029846	E090	1
chr1	217030086	217030136	E090	1
chr1	217030428	217030655	E003,E022,E081,E082	4
chr1	217040464	217040528	E124	1
chr1	217047289	217047339	E051	1
chr1	217047883	217048150	E109	1
chr1	217052484	217052545	E081	1
chr1	217055153	217055292	E081	1
chr1	217056903	217057153	E003,E008,E022	3
chr1	217057503	217057572	E081	1
chr1	217057689	217058280	E028,E057,E084,E086,E109,E119,E127	7
chr1	217058283	217058467	E028,E057,E080,E109	4
chr1	217060452	217060616	E017	1
chr1	217061680	217061730	E083	1
chr1	217061980	217062670	E004,E083,E084,E085,E086,E089,E090,E100,E109,E120,E121	11
chr1	217063648	217063803	E109	1
chr1	217064274	217064577	E081,E082	2
chr1	217064632	217064687	E082	1
chr1	217064840	217064910	E082	1
chr1	217065894	217065971	E084	1
chr1	217066047	217066692	E084,E085,E086,E091,E094,E109	6
chr1	217067256	217067470	E089,E090	2
chr1	217067913	217068138	E081,E082,E083,E086,E088,E089,E090	7
chr1	217069454	217069663	E089,E090	2
chr1	217069720	217069864	E089,E090	2
chr1	217070151	217070284	E089,E090	2
chr1	217072158	217072476	E004,E005,E028,E057,E091,E119,E127	7
chr1	217072966	217073044	E004,E088	2
chr1	217073327	217073396	E088	1
chr1	217074179	217074403	E081,E082	2
chr1	217074451	217074505	E081	1
chr1	217075908	217078989	E004,E005,E006,E017,E028,E055,E056,E057,E059,E081,E082,E083,E084,E085,E086,E088,E091,E092,E094,E098,E100,E109,E114,E119,E120,E121,E125,E127,E128	29
chr1	217079169	217079394	E091	1
chr1	217080474	217080544	E082	1
chr1	217081535	217081827	E084,E085,E109	3
chr1	217082639	217082799	E028,E057,E119	3
chr1	217083148	217084336	E017,E028,E059,E081,E082,E083,E090,E092,E120,E125,E128	11
chr1	217086973	217087072	E083	1
chr1	217087304	217087728	E080,E083,E089,E090,E092	5
chr1	217087765	217087859	E083,E089	2
chr1	217088014	217088257	E083,E090	2
chr1	217088357	217088653	E028,E081,E100,E119,E120,E121,E126	7
chr1	217089126	217089495	E004,E083,E090	3
chr1	217090275	217090746	E080,E083,E090	3
chr1	217091085	217091380	E081,E082	2
chr1	217092483	217093141	E089,E090	2
chr1	217095215	217095576	E084,E109	2
chr1	217095651	217095728	E084,E109	2
chr1	217095766	217096113	E084,E085,E086,E109	4
chr1	217096882	217097303	E005,E125,E128	3
chr1	217097928	217098167	E084,E085,E088,E089	4
chr1	217098192	217098427	E084,E085	2
chr1	217099354	217099547	E005	1
chr1	217099618	217099885	E084,E085,E109	3
chr1	217100055	217100810	E003,E004,E005,E007,E008,E021,E022,E081,E086,E089,E090,E091,E109	13
chr1	217100848	217100934	E007,E021	2
chr1	217100966	217101343	E084,E085,E086	3
chr1	217102888	217103033	E057,E125,E128	3
chr1	217103052	217103821	E006,E017,E028,E057,E100,E119,E121,E125,E127,E128	10
chr1	217103976	217104056	E057	1
chr1	217104117	217104167	E093	1
chr1	217105911	217106035	E004,E005,E022	3
chr1	217109425	217109507	E004,E022	2
chr1	217110264	217110360	E004,E021,E022	3
chr1	217110694	217110806	E008	1
chr1	217110821	217111184	E008,E021,E022,E081,E082,E083,E086,E088	8
chr1	217118352	217118422	E004	1
chr1	217118430	217118668	E003,E007,E008,E021,E022	5
chr1	217118676	217118785	E008,E021	2
chr1	217119067	217119381	E081,E082,E084,E085	4
chr1	217119536	217119616	E008	1
chr1	217122051	217122107	E082,E088	2
chr1	217124643	217124980	E081,E082	2
chr1	217125620	217125718	E080	1
chr1	217126261	217126436	E081	1
chr1	217126974	217127055	E127	1
chr1	217128088	217128179	E081	1
chr1	217130493	217130573	E004,E022	2
chr1	217132014	217132189	E080,E081,E089,E100,E120,E121	6
chr1	217134189	217134385	E017,E057,E119	3
chr1	217134411	217134491	E057	1
chr1	217135514	217135890	E081,E082	2
chr1	217135986	217136071	E081	1
chr1	217137722	217137766	E080	1
chr1	217139756	217139901	E094,E098	2
chr1	217146620	217146674	E033	1
chr1	217147551	217147601	E082	1
chr1	217148774	217148905	E022,E089	2
chr1	217156198	217156270	E100	1
chr1	217157259	217157497	E083,E089,E100,E120,E121	5
chr1	217157909	217157959	E089	1
chr1	217157975	217158181	E004,E120,E121	3
chr1	217159352	217159590	E120,E121	2
chr1	217159608	217159667	E121	1
chr1	217159960	217160010	E051	1
chr1	217162072	217162235	E120,E125	2
chr1	217166236	217166296	E004	1
chr1	217168752	217168839	E022	1
chr1	217171399	217171486	E021	1
chr1	217174670	217174769	E059,E080	2
chr1	217178192	217178379	E084,E109,E120	3
chr1	217178672	217178828	E084	1
chr1	217179318	217179390	E084	1
chr1	217180785	217180841	E084	1
chr1	217181079	217181174	E084	1
chr1	217182773	217183026	E028,E059,E109	3
chr1	217183490	217183638	E081	1
chr1	217183708	217183867	E028,E057,E126	3
chr1	217184364	217184624	E081,E082	2
chr1	217184746	217184868	E082	1
chr1	217186043	217186312	E028,E057,E127	3
chr1	217187570	217187662	E081,E083	2
chr1	217192893	217193180	E057	1
chr1	217194891	217195043	E088	1
chr1	217195074	217195992	E082,E086,E088,E089,E090,E092	6
chr1	217198366	217198707	E089,E090	2
chr1	217198919	217199176	E089,E090	2
chr1	217199475	217199555	E086	1
chr1	217199788	217199838	E114	1
chr1	217199950	217200212	E017,E028,E059,E084,E085,E086,E098,E120,E121,E127,E128	11
chr1	217200640	217201558	E059,E116,E127,E128	4
chr1	217201569	217201689	E033,E098	2
chr1	217202495	217203419	E005,E006,E017,E028,E055,E056,E057,E082,E084,E085,E086,E088,E089,E090,E092,E093,E094,E098,E100,E109,E114,E117,E119,E120,E121,E125,E126,E127,E128	29
chr1	217203851	217203907	E080	1
chr1	217204208	217204258	E089	1
chr1	217204556	217204618	E082	1
chr1	217206373	217206509	E083	1
chr1	217208863	217208925	E089	1
chr1	217208980	217209047	E089,E090	2
chr1	217210239	217210289	E121	1
chr1	217210298	217210357	E100	1
chr1	217214110	217214352	E017,E055,E083,E086,E089,E090,E125	7
chr1	217214389	217214692	E081,E082,E089,E090	4
chr1	217214916	217215086	E081,E082	2
chr1	217215275	217215363	E017,E100	2
chr1	217215498	217215793	E017,E083,E128	3
chr1	217215836	217215977	E083	1
chr1	217215983	217216437	E081,E082,E083,E088,E089,E091	6
chr1	217216519	217216677	E083,E121	2
chr1	217216744	217216834	E083	1
chr1	217218939	217218998	E089	1
chr1	217221566	217221982	E003,E004,E008,E021,E022,E083,E091,E114	8
chr1	217223009	217223405	E098,E120,E121,E126	4
chr1	217223532	217223586	E126	1
chr1	217224849	217224903	E126	1
chr1	217225421	217226435	E028,E057,E084,E085,E086,E119,E120,E121,E126,E127	10
chr1	217226826	217227715	E007,E059,E081,E082,E083,E089,E090,E120,E121	9
chr1	217228896	217228973	E083	1
chr1	217232892	217233033	E003,E004,E021,E022	4
chr1	217234732	217234782	E083	1
chr1	217235152	217235206	E083	1
chr1	217235631	217235671	E034	1
chr1	217235700	217235866	E083	1
chr1	217235967	217237147	E004,E083,E084,E085,E086,E089,E090,E109	8
chr1	217238052	217238143	E083	1
chr1	217240286	217240378	E100	1
chr1	217240991	217241525	E028,E057,E059,E089,E119,E127	6
chr1	217245202	217245345	E119	1
chr1	217246204	217246538	E059,E083,E089,E090	4
chr1	217246591	217246772	E089,E090	2
chr1	217248197	217248602	E083,E098	2
chr1	217249123	217249215	E081	1
chr1	217249514	217249584	E005	1
chr1	217250085	217250161	E006,E090	2
chr1	217250218	217250660	E006,E017,E028,E055,E081,E082,E083,E086,E088,E089,E090,E094,E098,E120,E121,E125,E126,E128	18
chr1	217250692	217251142	E005,E083,E086,E089	4
chr1	217251207	217252579	E003,E004,E005,E006,E008,E017,E028,E081,E082,E083,E084,E085,E086,E088,E089,E090,E091,E092,E093,E094,E098,E100,E109,E119,E121,E125,E128	27
chr1	217252869	217252965	E083	1
chr1	217253030	217253298	E082,E083,E088,E089,E090	5
chr1	217255423	217255531	E083,E109	2
chr1	217256852	217256906	E083	1
chr1	217259773	217259856	E083	1
chr1	217260385	217260716	E083,E109	2
chr1	217260939	217261044	E109	1
chr1	217261077	217261163	E083	1
chr1	217261218	217261730	E006,E081,E082,E083,E085,E088,E089,E090	8
chr1	217261764	217264312	E003,E004,E005,E006,E007,E008,E017,E021,E022,E028,E055,E056,E057,E059,E080,E081,E082,E083,E084,E085,E086,E088,E089,E090,E092,E094,E098,E100,E109,E114,E119,E120,E121,E125,E128	35
chr1	217264403	217265530	E055,E083,E084,E085,E089,E090,E109,E126	8
chr1	217265541	217265732	E084,E090	2
chr1	217268384	217268727	E059,E098	2
chr1	217269636	217269798	E083	1
chr1	217271238	217271517	E081,E082,E089,E090,E126	5
chr1	217278955	217279085	E081,E082	2
chr1	217279566	217280083	E017,E028,E057,E086,E120,E126,E128	7
chr1	217280131	217280187	E114	1
chr1	217281149	217281196	E086	1
chr1	217283344	217283588	E055,E057,E121,E126	4
chr1	217284493	217284668	E005	1
chr1	217288835	217289334	E028,E057,E083	3
chr1	217289609	217289706	E083	1
chr1	217291451	217291811	E028,E057,E083,E084,E119	5
chr1	217297714	217297951	E083,E084,E088,E117	4
chr1	217297959	217298013	E088	1
chr1	217306338	217306759	E003,E007,E008,E021,E022	5
chr1	217307099	217311320	E003,E004,E005,E006,E007,E008,E017,E021,E022,E028,E055,E056,E057,E059,E080,E081,E082,E083,E084,E085,E086,E088,E089,E090,E092,E098,E100,E109,E114,E118,E119,E120,E121,E125,E128	35
chr1	217311397	217312087	E003,E004,E007,E008,E021,E022,E057,E081,E082,E083,E084,E089,E092	13
chr1	217312197	217312772	E003,E004,E007,E008,E022,E057,E083,E084,E085,E086	10
chr1	217312783	217313356	E003,E004,E007,E008,E021,E022,E083,E084,E085,E086,E088,E089,E090,E092	14
chr1	217313395	217314609	E003,E004,E007,E008,E021,E022,E059,E082,E083,E086,E088,E089,E092	13
chr1	217314897	217315154	E004	1
chr1	217315157	217315219	E083	1
chr1	217315235	217315384	E004,E081,E082	3
chr1	217315759	217315815	E083	1
chr1	217317407	217317760	E028,E059	2
chr1	217323098	217323475	E028,E057,E059,E088,E119,E127	6
chr1	217323692	217324081	E088	1
chr1	217324537	217324587	E088	1
chr1	217325103	217325180	E083	1
chr1	217325238	217325400	E083	1
chr1	217325513	217325563	E088	1
chr1	217326838	217327080	E083,E088,E098,E100,E120	5
chr1	217334105	217334280	E057	1
chr1	217340403	217340463	E029	1
chr1	217341041	217341169	E083	1
chr1	217347155	217347253	E057	1
chr1	217349259	217349357	E081	1
chr1	217352039	217352143	E083	1
chr1	217352464	217352514	E022	1
chr1	217355243	217355461	E083,E088	2
chr1	217355469	217355593	E083	1
chr1	217355915	217356053	E081,E083	2
chr1	217356096	217356183	E081,E083	2
chr1	217356256	217356322	E083	1
chr1	217356371	217356608	E083	1
chr1	217357347	217357567	E083,E114	2
chr1	217357640	217357690	E083	1
chr1	217357740	217358069	E083	1
chr1	217358275	217358553	E083,E120	2
chr1	217358752	217358873	E083	1
chr1	217361065	217361160	E083	1
chr1	217361567	217362410	E081,E082,E083,E088,E092	5
chr1	217362861	217362941	E083	1
chr1	217364851	217365085	E028,E055,E057,E081,E084,E085,E119,E120,E126	9
chr1	217366471	217366904	E028,E057,E084,E085,E119,E127	6
chr1	217370074	217370243	E089,E090,E126	3
chr1	217371661	217371734	E091	1
chr1	217383404	217383709	E004	1
chr1	217384838	217384984	E059	1
chr1	217387813	217388261	E120	1
chr1	217401642	217401692	E082	1
chr1	217401803	217401924	E004	1
chr1	217402661	217402744	E120	1
chr1	217403814	217404037	E082,E083,E088	3
chr1	217409984	217410085	E083	1
chr1	217414796	217414875	E089	1
chr1	217414917	217415353	E089,E090	2
chr1	217415561	217415622	E090	1
chr1	217415750	217415875	E007,E083,E086,E089	4
chr1	217418120	217418284	E086	1
chr1	217418368	217418684	E081,E082,E086,E109	4
chr1	217424538	217424853	E084,E085,E109	3
chr1	217427459	217427582	E017,E057,E086,E120	4
chr1	217436889	217436939	E109	1
chr1	217436992	217437146	E084,E109	2
chr1	217437451	217437511	E004	1
chr1	217439316	217439378	E082	1
chr1	217439595	217439797	E081	1
chr1	217442937	217443130	E083	1
chr1	217443253	217443775	E055,E056,E083,E088,E089,E090,E092,E120,E121,E126	10
chr1	217443860	217443916	E088	1
chr1	217445611	217445661	E121	1
chr1	217445674	217445727	E090	1
chr1	217445766	217446269	E006,E017,E028,E055,E056,E057,E088,E089,E090,E098,E117,E120,E121,E125,E126,E128	16
chr1	217447337	217447578	E006,E017,E055,E056,E120,E125,E128	7
chr1	217447835	217448049	E017,E028,E055,E056,E119,E120,E121,E126	8
chr1	217448362	217449791	E006,E017,E028,E055,E056,E057,E059,E081,E082,E088,E089,E090,E092,E100,E114,E117,E119,E120,E121,E125,E126,E127,E128	23
chr1	217450961	217451021	E004	1
chr1	217454868	217454939	E021	1
chr1	217467824	217467902	E083	1
chr1	217467956	217468166	E083	1
chr1	217470232	217470301	E109	1
chr1	217481577	217481627	E093	1
chr1	217485186	217485441	E003,E004,E006,E008,E021,E022,E055,E056,E059,E083,E088,E109,E114,E120,E121	15
chr1	217486507	217486738	E057	1
chr1	217486775	217486862	E057	1
chr1	217487184	217487286	E056	1
chr1	217487639	217487845	E055,E120,E121,E126	4
chr1	217488752	217489041	E017,E028,E055,E056,E088,E120,E121,E126,E127	9
chr1	217491083	217491132	E080	1
chr1	217496227	217496463	E088,E089,E091,E116	4
chr1	217497225	217497446	E028,E057	2
chr1	217497560	217497668	E084,E085,E109	3
chr1	217499190	217499249	E022	1
chr1	217499281	217499353	E084	1
chr1	217499922	217499972	E088	1
chr1	217501650	217501725	E084	1
chr1	217502535	217502664	E084	1
chr1	217504943	217505005	E114,E120	2
chr1	217505105	217505349	E017,E083,E086,E088,E092	5
chr1	217505436	217505476	E086	1
chr1	217505512	217505638	E088,E092	2
chr1	217505920	217506291	E057,E059,E081,E082,E083,E084,E085,E086,E088,E089,E090,E092,E097,E098,E100,E119,E121	17
chr1	217506362	217506432	E083	1
chr1	217507254	217507666	E003,E004,E005,E006,E007,E008,E021,E022,E055,E056,E057,E059,E080,E082,E083,E086,E089,E090,E091,E094,E100,E109,E114,E121,E127	25
chr1	217507717	217507767	E114	1
chr1	217510270	217510320	E084	1
chr1	217510596	217510646	E084	1
chr1	217514179	217514297	E004	1
chr1	217517204	217517627	E003,E007,E008,E021,E022,E082,E086	7
chr1	217518207	217518369	E083,E121	2
chr1	217522148	217522649	E114	1
chr1	217522725	217522839	E094,E114	2
chr1	217527638	217528016	E084,E085	2
chr1	217528080	217528273	E084,E085	2
chr1	217528275	217528726	E084,E085,E086,E088	4
chr1	217528766	217528833	E086	1
chr1	217528875	217528925	E084	1
chr1	217536525	217536635	E086	1
chr1	217536776	217537022	E017,E028,E055,E056,E057	5
chr1	217537195	217537339	E028	1
chr1	217542234	217542327	E057	1
chr1	217542525	217542646	E057	1
chr1	217542744	217543676	E003,E004,E005,E008,E021,E022,E055,E056,E057,E116,E117,E119,E120	13
chr1	217545557	217545884	E003,E004,E005	3
chr1	217547090	217547207	E003,E021	2
chr1	217547297	217547442	E003,E021	2
chr1	217547487	217547920	E003,E008,E021,E022	4
chr1	217552698	217553104	E114,E117	2
chr1	217553276	217553441	E117,E118	2
chr1	217555182	217555429	E003,E008,E021,E022	4
chr1	217563564	217563614	E114	1
chr1	217565800	217565941	E090	1
chr1	217565974	217566064	E089,E090	2
chr1	217566193	217566243	E089	1
chr1	217567152	217567220	E083	1
chr1	217567286	217567729	E003,E004,E007,E021,E022,E081,E082,E083,E086,E088,E114,E120,E121	13
chr1	217574755	217574861	E120,E121	2
chr1	217575711	217576002	E055,E059,E120,E121,E125,E126	6
chr1	217576131	217576189	E088,E092	2
chr1	217576419	217576572	E086,E088	2
chr1	217576612	217576928	E086,E088	2
chr1	217580545	217580595	E082	1
chr1	217580719	217581476	E008,E017,E081,E082,E083,E088,E089,E090,E092,E097	10
chr1	217581772	217581869	E007,E088	2
chr1	217582204	217582266	E003	1
chr1	217587762	217587845	E029	1
chr1	217591224	217591286	E088	1
chr1	217591369	217592888	E017,E055,E056,E083,E088,E092,E097	7
chr1	217593614	217593973	E028,E057,E083	3
chr1	217594267	217594345	E083	1
chr1	217595602	217595736	E056,E057,E126	3
chr1	217598153	217599236	E003,E007,E055,E056,E081,E082,E083,E086,E088,E089,E090,E092,E097,E098,E100,E120,E121,E125,E126	19
chr1	217599272	217599363	E088	1
chr1	217600039	217600128	E083	1
chr1	217600386	217600461	E088	1
chr1	217600550	217600611	E088	1
chr1	217603082	217603126	E080	1
chr1	217604877	217605017	E003,E057,E114	3
chr1	217605809	217605946	E028,E057,E127	3
chr1	217606263	217606313	E121	1
chr1	217608605	217608937	E004,E007,E081,E082,E089,E090	6
chr1	217610444	217610498	E100	1
chr1	217610826	217610876	E017	1
chr1	217611198	217611285	E022,E083	2
chr1	217611765	217611805	E086	1
chr1	217616131	217616181	E088	1
chr1	217621816	217621971	E080	1
chr1	217624831	217624893	E083	1
chr1	217624998	217625102	E083	1
chr1	217625160	217625473	E083	1
chr1	217626506	217626550	E080	1
chr1	217626577	217626705	E083	1
chr1	217626947	217627655	E004,E005,E080,E081,E083,E098,E120,E121,E123,E125	10
chr1	217628335	217628498	E083	1
chr1	217628675	217628727	E083	1
chr1	217629422	217629476	E083	1
chr1	217629546	217629917	E083	1
chr1	217630360	217630410	E083	1
chr1	217630486	217630747	E004,E022,E057,E127	4
chr1	217631188	217631238	E083	1
chr1	217631509	217631740	E091,E123	2
chr1	217632222	217632335	E083,E119	2
chr1	217635294	217635346	E084	1
chr1	217635632	217635883	E017,E056,E080,E117,E120	5
chr1	217636122	217636323	E084,E086	2
chr1	217638588	217638638	E114	1
chr1	217641059	217641242	E125,E128	2
chr1	217641699	217641875	E004,E008,E098,E125,E128	5
chr1	217643419	217643482	E109	1
chr1	217646373	217646544	E028,E057,E109,E127	4
chr1	217646546	217646596	E084	1
chr1	217646611	217646661	E109	1
chr1	217655711	217656069	E006,E017,E028,E046,E055,E056,E057,E059,E093,E100,E114,E116,E120,E121,E122,E125,E126,E127,E128	19
chr1	217656223	217656277	E128	1
chr1	217656773	217656823	E114	1
chr1	217657021	217657101	E116	1
chr1	217666723	217666999	E017,E028,E055,E056,E057,E084,E114	7
chr1	217668283	217668387	E116	1
chr1	217668590	217668713	E116	1
chr1	217668765	217668974	E116	1
chr1	217671515	217671837	E003,E004,E008,E021,E022	5
chr1	217673620	217673732	E120,E121	2
chr1	217674883	217674973	E128	1
chr1	217679863	217679943	E059	1
chr1	217679998	217680803	E017,E028,E056,E057,E059,E100,E119,E120,E121,E125,E127,E128	12
chr1	217682005	217682074	E097	1
chr1	217682671	217682721	E021	1
chr1	217686059	217686109	E121	1
chr1	217689739	217689860	E082,E088,E114	3
chr1	217692888	217693095	E081	1
chr1	217694810	217695321	E006,E083	2
chr1	217695755	217695901	E017,E081,E082,E083,E085,E086,E088,E090,E114,E128	10
chr1	217696727	217696784	E083	1
chr1	217698167	217698276	E050,E051,E080,E083,E086	5
chr1	217698467	217698891	E017,E055,E056,E080,E083,E120,E122,E125,E128	9
chr1	217698954	217699005	E083	1
chr1	217699160	217699204	E097	1
chr1	217699239	217699453	E006,E017,E055,E056,E089,E120,E121,E122,E125,E126,E127,E128	12
chr1	217699643	217699730	E120,E122	2
chr1	217700067	217700388	E028,E056,E057,E083,E127	5
chr1	217700479	217700993	E028,E057,E119,E127	4
chr1	217701328	217702139	E006,E017,E028,E055,E056,E057,E117,E119,E120,E121,E125,E126,E127,E128	14
chr1	217704817	217704873	E055	1
chr1	217706936	217707006	E118	1
chr1	217707969	217708241	E028,E083,E098,E117,E119,E127	6
chr1	217709430	217709740	E028,E055,E056,E057,E059,E119,E126,E127	8
chr1	217711574	217711630	E127	1
chr1	217713663	217714111	E059	1
chr1	217715262	217715381	E059	1
chr1	217715458	217715608	E059,E083	2
chr1	217715715	217716007	E083,E088,E089,E091,E092	5
chr1	217716264	217716318	E032	1
chr1	217716360	217716452	E116	1
chr1	217724578	217724678	E003,E022	2
chr1	217724686	217724866	E008	1
chr1	217727228	217727278	E082	1
chr1	217727425	217727503	E083	1
chr1	217727543	217727642	E083	1
chr1	217728343	217728570	E028,E057,E082,E122,E128	5
chr1	217734969	217735185	E122,E128	2
chr1	217735298	217735395	E057,E121	2
chr1	217735613	217736428	E006,E017,E028,E055,E056,E057,E059,E082,E114,E117,E119,E120,E121,E125,E126,E127,E128	17
chr1	217737637	217737766	E004,E081	2
chr1	217738336	217738402	E050	1
chr1	217741679	217741773	E006,E080	2
chr1	217742474	217742858	E055,E056,E126	3
chr1	217742983	217743054	E109	1
chr1	217747755	217747869	E083,E094,E121	3
chr1	217747952	217748230	E088,E092,E094,E109,E118	5
chr1	217750668	217751081	E084,E085,E109	3
chr1	217754665	217754737	E007	1
chr1	217754838	217754890	E051	1
chr1	217755517	217755557	E034	1
chr1	217757898	217757954	E084	1
chr1	217759001	217759168	E006,E083,E084,E085,E091	5
chr1	217759997	217760339	E006,E017,E055,E056,E059,E083,E120,E121,E126	9
chr1	217760360	217760428	E083	1
chr1	217763828	217764318	E004,E021,E080,E084,E085,E109,E118	7
chr1	217764424	217764519	E084	1
chr1	217769694	217769778	E091,E119	2
chr1	217772535	217772613	E088	1
chr1	217772656	217772748	E123	1
chr1	217775870	217775995	E083	1
chr1	217778899	217779011	E122	1
chr1	217782529	217782672	E081,E082,E120	3
chr1	217787495	217787992	E059,E120,E121	3
chr1	217790588	217790681	E029,E084	2
chr1	217790690	217790750	E089	1
chr1	217790753	217790807	E098	1
chr1	217794217	217794493	E116	1
chr1	217795189	217795243	E081	1
chr1	217795538	217795700	E116	1
chr1	217799788	217799996	E127,E128	2
chr1	217800816	217801173	E032,E050,E083,E088,E092,E122	6
chr1	217802304	217802414	E127	1
chr1	217802873	217802933	E004	1
chr1	217803793	217805256	E003,E004,E005,E006,E007,E008,E017,E021,E022,E028,E029,E032,E033,E034,E046,E050,E051,E055,E056,E057,E059,E080,E081,E082,E083,E084,E085,E086,E088,E089,E090,E091,E092,E093,E094,E097,E098,E100,E109,E114,E116,E117,E118,E119,E120,E121,E122,E123,E124,E125,E126,E127,E128	53
chr1	217807680	217807772	E126	1
chr1	217815880	217815990	E004	1
chr1	217816036	217816099	E004	1
chr1	217816223	217816344	E059	1
chr1	217816880	217816963	E021	1
chr1	217819211	217819292	E080	1
chr1	217821314	217821370	E128	1
chr1	217830458	217830658	E120,E121	2
chr1	217833324	217834615	E004,E006,E008,E017,E021,E022,E028,E051,E055,E056,E057,E059,E080,E082,E083,E088,E089,E090,E094,E100,E109,E114,E117,E119,E120,E121,E122,E125,E126,E127,E128	31
chr1	217834824	217834885	E127	1
chr1	217834942	217835022	E057	1
chr1	217838148	217838198	E114	1
chr1	217841226	217841328	E082	1
chr1	217844767	217844817	E084	1
chr1	217846780	217847017	E029,E089,E090,E100,E124	5
chr1	217847715	217847775	E029	1
chr1	217847787	217847884	E021	1
chr1	217849457	217849606	E126	1
chr1	217850005	217850102	E059	1
chr1	217853398	217853627	E057,E127	2
chr1	217855292	217855439	E126	1
chr1	217855947	217855997	E088	1
chr1	217856721	217856782	E091	1
chr1	217860995	217861134	E091,E117,E119,E127	4
chr1	217870599	217870763	E126	1
chr1	217873004	217873101	E126	1
chr1	217877884	217877963	E100	1
chr1	217879929	217879979	E050	1
chr1	217882670	217882882	E088,E126	2
chr1	217884815	217884912	E080,E114	2
chr1	217885172	217885222	E022	1
chr1	217886132	217887060	E003,E004,E006,E017,E021,E056,E057,E059,E088,E114,E117,E119,E127	13
chr1	217888931	217889425	E081,E082,E088	3
chr1	217889508	217889572	E088	1
chr1	217891188	217892008	E005,E057,E091,E114,E117	5
chr1	217892159	217892592	E004,E005,E006,E022,E028,E059,E114,E117,E120,E121,E126	11
chr1	217894841	217895377	E005,E057,E091,E114,E117,E121	6
chr1	217896095	217896206	E005	1
chr1	217896303	217896364	E029	1
chr1	217897183	217897243	E029	1
chr1	217897251	217897346	E083	1
chr1	217898062	217898106	E097	1
chr1	217905417	217905703	E057,E119,E120,E126	4
chr1	217908310	217908719	E028,E057,E114,E117,E119,E120,E126,E128	8
chr1	217913834	217913907	E080	1
chr1	217913951	217914097	E080	1
chr1	217915455	217915515	E004	1
chr1	217915645	217915772	E008	1
chr1	217917305	217917391	E080	1
chr1	217920600	217920793	E006,E007,E017,E021,E050,E051,E055,E056,E059,E080,E081,E082,E084,E085,E088,E089,E091,E092,E098,E109,E114,E117,E119,E120,E121,E122,E123,E126,E127,E128	30
chr1	217930041	217930280	E057,E059	2
chr1	217930881	217930966	E083	1
chr1	217931069	217931218	E083	1
chr1	217941241	217941308	E091	1
chr1	217944402	217944533	E003,E021,E022	3
chr1	217953514	217953672	E117	1
chr1	217953893	217954128	E091	1
chr1	217954381	217954951	E055,E088,E120,E126	4
chr1	217955001	217955066	E088	1
chr1	217964570	217964684	E082	1
chr1	217966877	217966937	E005	1
chr1	217979290	217979434	E091	1
chr1	217982998	217983064	E114	1
chr1	217986082	217986136	E081	1
chr1	217993462	217993523	E091	1
chr1	218002215	218002299	E004	1
chr1	218009010	218009293	E091	1
chr1	218009360	218009555	E091	1
chr1	218009734	218009884	E088,E091	2
chr1	218009937	218010095	E088,E091	2
chr1	218011157	218011338	E006,E088	2
chr1	218012515	218012565	E088	1
chr1	218012619	218012815	E088	1
chr1	218014412	218014456	E097	1
chr1	218019677	218019757	E123	1
chr1	218025889	218025941	E093	1
chr1	218027505	218027555	E114	1
chr1	218029632	218029720	E006,E084	2
chr1	218029764	218030028	E004,E006,E059,E084,E089,E090,E128	7
chr1	218030059	218030298	E006,E089	2
chr1	218030425	218030935	E004,E006,E081,E082,E083,E086,E088,E089,E090,E091,E125,E128	12
chr1	218031012	218031108	E004	1
chr1	218031175	218031284	E004	1
chr1	218035593	218035753	E119	1
chr1	218037289	218037340	E089	1
chr1	218037364	218037456	E090	1
chr1	218039088	218039207	E082,E088	2
chr1	218040239	218040431	E081	1
chr1	218040808	218041414	E081,E089,E090,E092	4
chr1	218042643	218042890	E004	1
chr1	218047493	218047543	E017	1
chr1	218049892	218050099	E089	1
chr1	218050234	218050567	E089,E090,E126	3
chr1	218052221	218052359	E081,E082	2
chr1	218054355	218055635	E003,E004,E005,E006,E008,E021,E022,E059,E089,E090,E092,E120,E125,E126,E128	15
chr1	218057178	218057228	E022	1
chr1	218057362	218057510	E004,E109	2
chr1	218057635	218057685	E093	1
chr1	218057751	218057801	E114	1
chr1	218060595	218060658	E004	1
chr1	218062801	218063076	E003,E004,E005,E007,E008,E021,E022,E080,E083,E091,E114,E121	12
chr1	218065378	218065608	E028,E125,E128	3
chr1	218065885	218066025	E028,E081	2
chr1	218066058	218066522	E028,E125,E128	3
chr1	218069247	218069576	E083,E088,E090	3
chr1	218069790	218069840	E089	1
chr1	218069876	218070255	E028,E056,E059,E088,E089,E090,E100,E120,E121,E125,E126,E128	12
chr1	218070376	218070587	E089,E090	2
chr1	218070603	218070795	E089,E128	2
chr1	218070850	218071013	E089,E090	2
chr1	218074511	218074571	E004	1
chr1	218074895	218075132	E004,E021,E022	3
chr1	218075674	218075757	E003,E022	2
chr1	218077374	218077454	E119	1
chr1	218078694	218078757	E004	1
chr1	218080933	218081189	E006,E028,E055,E056,E057,E059,E100,E114,E117,E119,E120,E126,E128	13
chr1	218083799	218084724	E059	1
chr1	218085171	218085537	E003,E004,E008,E021,E022,E059,E114,E125	8
chr1	218085902	218086119	E004	1
chr1	218090659	218091096	E081,E082,E083,E109	4
chr1	218092204	218092287	E081	1
chr1	218092722	218092776	E081	1
chr1	218093143	218093794	E007,E081,E082,E088,E089,E090,E126	7
chr1	218093814	218093864	E090	1
chr1	218094023	218094141	E088	1
chr1	218094561	218094770	E028,E117,E128	3
chr1	218094917	218095179	E004,E006,E125,E128	4
chr1	218098128	218098178	E083	1
chr1	218098249	218098404	E081,E082	2
chr1	218098432	218098688	E003,E083	2
chr1	218102105	218102197	E059	1
chr1	218102429	218103059	E059,E080,E081,E082,E089,E090	6
chr1	218105409	218105471	E082	1
chr1	218105509	218105937	E081,E082	2
chr1	218108975	218109019	E080	1
chr1	218113006	218113139	E081,E082	2
chr1	218113673	218113777	E081,E082	2
chr1	218116769	218117082	E120,E121	2
chr1	218118076	218118336	E081,E082	2
chr1	218119563	218119766	E090	1
chr1	218119802	218120306	E086	1
chr1	218120497	218120547	E093	1
chr1	218122107	218122437	E028,E059,E120	3
chr1	218124219	218124259	E034	1
chr1	218124313	218124410	E098	1
chr1	218126437	218126487	E022	1
chr1	218126707	218126941	E059	1
chr1	218127345	218127651	E028,E057,E090,E109,E117,E119,E127	7
chr1	218127796	218127842	E080	1
chr1	218129262	218129312	E021	1
chr1	218134741	218135213	E059	1
chr1	218138030	218138112	E089,E100	2
chr1	218141256	218141315	E082	1
chr1	218142458	218142563	E004,E084	2
chr1	218142862	218142945	E089	1
chr1	218151101	218151233	E008	1
chr1	218151340	218151528	E008,E021,E022	3
chr1	218152461	218152522	E084	1
chr1	218154778	218155076	E006,E092	2
chr1	218155132	218155212	E006	1
chr1	218155270	218155441	E004,E006	2
chr1	218155646	218155982	E081,E082	2
chr1	218155996	218156046	E090	1
chr1	218156184	218156863	E007,E008,E022,E081,E082,E086,E088,E089,E121	9
chr1	218158371	218158491	E085	1
chr1	218158525	218158752	E084,E109	2
chr1	218158788	218159308	E081,E084,E085,E086,E109	5
chr1	218160257	218160516	E084	1
chr1	218160785	218160835	E084	1
chr1	218162707	218162801	E088	1
chr1	218162868	218162941	E088	1
chr1	218162984	218163169	E006,E088	2
chr1	218164771	218164880	E084,E085	2
chr1	218166948	218167025	E088	1
chr1	218168151	218168201	E090	1
chr1	218170457	218170546	E085	1
chr1	218180727	218180796	E022	1
chr1	218181855	218182062	E005,E022,E028,E056,E057,E084,E127	7
chr1	218188370	218188469	E008,E022	2
chr1	218188574	218188715	E008,E022	2
chr1	218188788	218188881	E008	1
chr1	218189638	218189724	E021	1
chr1	218190814	218190864	E022	1
chr1	218194967	218195159	E008	1
chr1	218198688	218199176	E005,E006,E017,E028,E055,E056,E057,E059,E082,E119,E125,E127,E128	13
chr1	218204126	218204594	E007,E059,E082	3
chr1	218204680	218204774	E007	1
chr1	218204872	218204944	E082	1
chr1	218205033	218205770	E007,E081,E082	3
chr1	218206722	218206849	E057	1
chr1	218206895	218206945	E007	1
chr1	218207580	218207630	E007	1
chr1	218207756	218208288	E003,E004,E007,E008,E021,E022	6
chr1	218208339	218208699	E007	1
chr1	218216320	218216632	E081,E082	2
chr1	218217909	218218179	E081	1
chr1	218222036	218222117	E081	1
chr1	218222269	218222777	E007,E021,E022,E081,E082,E086,E091	7
chr1	218223014	218223409	E081,E082,E088	3
chr1	218225735	218225837	E022,E088	2
chr1	218226299	218226349	E051	1
chr1	218228607	218228661	E081	1
chr1	218232192	218232296	E028	1
chr1	218233866	218233948	E082	1
chr1	218236884	218237006	E081	1
chr1	218237972	218238035	E086	1
chr1	218242484	218242778	E059	1
chr1	218245063	218245149	E055	1
chr1	218252718	218253048	E081,E082,E083	3
chr1	218254260	218254426	E082	1
chr1	218255418	218255468	E091	1
chr1	218267468	218267518	E114	1
chr1	218269330	218269390	E005	1
chr1	218272292	218272409	E057	1
chr1	218274931	218274981	E022	1
chr1	218281580	218281629	E080	1
chr1	218281704	218281879	E080	1
chr1	218285950	218286661	E084,E085,E109	3
chr1	218296016	218296686	E081,E082	2
chr1	218297337	218297684	E003,E004,E008,E021,E022,E120,E121	7
chr1	218301704	218301777	E046	1
chr1	218308535	218308653	E081	1
chr1	218308690	218309155	E081,E082	2
chr1	218316637	218316691	E127	1
chr1	218327660	218327750	E005	1
chr1	218329952	218330288	E003,E004,E007,E008,E021,E022,E083,E084,E086,E091,E109	11
chr1	218331826	218331876	E051	1
chr1	218335215	218335295	E090	1
chr1	218335595	218335645	E051	1
chr1	218336698	218336901	E090	1
chr1	218337061	218340263	E003,E004,E005,E006,E007,E008,E021,E022,E028,E032,E050,E051,E055,E056,E059,E080,E081,E082,E083,E084,E086,E088,E089,E090,E092,E093,E100,E109,E114,E118,E121,E122,E125,E126	34
chr1	218340309	218340530	E082,E088,E089,E090	4
chr1	218340852	218340964	E090	1
chr1	218341119	218341293	E089,E090	2
chr1	218341486	218341536	E089	1
chr1	218341591	218341675	E090	1
chr1	218341842	218341892	E083	1
chr1	218344647	218344975	E003,E006,E007,E017,E021,E050,E051,E055,E056,E057,E059,E080,E081,E082,E083,E085,E086,E088,E089,E090,E091,E092,E093,E097,E098,E109,E114,E117,E119,E120,E121,E122,E123,E126,E128	35
chr1	218352763	218352954	E004	1
chr1	218353427	218353533	E056,E126	2
chr1	218362494	218362544	E083	1
chr1	218365844	218366055	E109	1
chr1	218367983	218368186	E126	1
chr1	218374459	218374636	E017,E055,E056,E120,E126	5
chr1	218379162	218379343	E081,E082	2
chr1	218382561	218383234	E006,E017,E028,E055,E056,E057,E059,E114,E119,E120,E121,E125,E126,E127,E128	15
chr1	218384701	218384902	E028,E055,E057,E119,E120,E121,E125,E128	8
chr1	218388619	218388736	E003	1
chr1	218390563	218390687	E021,E022	2
chr1	218402412	218402462	E055	1
chr1	218406294	218406377	E003	1
chr1	218407290	218407342	E022	1
chr1	218415616	218415801	E004,E057,E109,E125,E127	5
chr1	218422548	218422989	E059	1
chr1	218423071	218423455	E057,E081,E082	3
chr1	218423951	218424077	E021,E114,E120,E123	4
chr1	218424565	218424681	E081,E082	2
chr1	218427814	218429133	E004,E008,E021,E084,E085,E086,E109	7
chr1	218433180	218433424	E003,E004,E008,E021,E022,E033,E050,E051,E109,E114,E117,E123	12
chr1	218435783	218435827	E080	1
chr1	218439744	218440011	E055,E056,E126,E128	4
chr1	218443829	218444005	E123	1
chr1	218447224	218448368	E007,E050,E051,E084,E085,E109	6
chr1	218449270	218449510	E123	1
chr1	218451346	218451990	E004,E098,E123	3
chr1	218453665	218453705	E034	1
chr1	218454686	218454905	E056,E109,E114,E117	4
chr1	218456401	218456621	E059	1
chr1	218457550	218459075	E003,E004,E005,E006,E007,E008,E017,E021,E022,E028,E029,E032,E033,E034,E046,E050,E051,E055,E056,E057,E059,E080,E081,E082,E083,E084,E085,E086,E088,E089,E090,E091,E092,E093,E094,E097,E098,E100,E109,E114,E116,E117,E118,E119,E120,E121,E122,E123,E124,E125,E126,E127,E128	53
chr1	218459115	218459242	E034,E083	2
chr1	218459292	218459342	E092	1
chr1	218459719	218459851	E120,E123	2
chr1	218460028	218460126	E123	1
chr1	218461259	218461586	E059,E126	2
chr1	218463610	218463694	E116	1
chr1	218464451	218464505	E034	1
chr1	218464825	218464875	E109	1
chr1	218465869	218466000	E123	1
chr1	218467432	218467482	E022	1
chr1	218467965	218468222	E017,E028,E055,E056,E057,E100,E119,E120,E121,E123,E126,E128	12
chr1	218468864	218468953	E119	1
chr1	218469066	218469181	E055,E056,E057,E126	4
chr1	218469573	218469788	E114,E117,E119	3
chr1	218469833	218470197	E123	1
chr1	218470279	218470503	E123	1
chr1	218470591	218471679	E004,E017,E021,E055,E056,E088,E119,E120,E121,E123,E125,E128	12
chr1	218471722	218472476	E123	1
chr1	218472682	218472733	E055	1
chr1	218472772	218473074	E003,E004,E006,E017,E021,E022,E028,E033,E050,E051,E055,E056,E057,E059,E080,E081,E082,E083,E088,E089,E090,E092,E093,E097,E098,E100,E114,E117,E119,E120,E121,E122,E123,E125,E126,E128	36
chr1	218474163	218474213	E021	1
chr1	218474521	218474620	E003	1
chr1	218474630	218474874	E003,E008,E021,E022,E123	5
chr1	218475463	218475543	E123	1
chr1	218475808	218476121	E088,E123	2
chr1	218476912	218477180	E123	1
chr1	218477569	218479255	E006,E017,E050,E051,E055,E056,E059,E080,E081,E082,E083,E088,E089,E090,E100,E116,E120,E121,E123,E125,E128	21
chr1	218479458	218479626	E059,E083	2
chr1	218482342	218482623	E080	1
chr1	218485418	218485499	E003	1
chr1	218485864	218486350	E017,E055,E056,E120,E122,E125,E128	7
chr1	218486945	218487005	E003	1
chr1	218487790	218487910	E089,E090	2
chr1	218489130	218489334	E004,E006,E091,E114	4
chr1	218490407	218490813	E004,E007,E022,E050,E051,E055,E056,E093,E114,E123,E126	11
chr1	218492816	218492866	E080	1
chr1	218495594	218495753	E059	1
chr1	218497384	218497438	E100	1
chr1	218501615	218501706	E032	1
chr1	218502101	218502149	E080	1
chr1	218502181	218502312	E033,E034	2
chr1	218503365	218503832	E006,E007,E017,E028,E029,E032,E033,E034,E046,E050,E051,E055,E056,E057,E059,E080,E081,E082,E083,E084,E085,E086,E088,E089,E090,E091,E092,E093,E094,E097,E098,E100,E109,E114,E117,E119,E120,E121,E122,E123,E124,E125,E126,E127,E128	45
chr1	218504300	218504410	E090,E114,E127	3
chr1	218504544	218504594	E114	1
chr1	218505595	218505723	E088,E090	2
chr1	218505868	218506031	E017	1
chr1	218508186	218508239	E121	1
chr1	218509328	218509420	E121	1
chr1	218509464	218510401	E005,E017,E055,E056,E080,E088,E089,E090,E109,E114,E120,E121,E123,E128	14
chr1	218510422	218510472	E114	1
chr1	218512645	218513041	E003,E006,E007,E017,E022,E028,E029,E032,E033,E034,E046,E050,E051,E055,E056,E057,E059,E080,E081,E082,E083,E084,E086,E088,E089,E090,E091,E092,E093,E094,E097,E098,E100,E114,E116,E117,E119,E120,E121,E122,E123,E124,E126,E127,E128	45
chr1	218513471	218513534	E097	1
chr1	218514765	218515140	E004,E121,E125,E128	4
chr1	218515515	218515790	E059	1
chr1	218516806	218516864	E114	1
chr1	218516924	218517016	E114	1
chr1	218517724	218517799	E032	1
chr1	218518031	218518081	E083	1
chr1	218518176	218523902	E003,E004,E005,E006,E007,E008,E017,E021,E022,E028,E029,E032,E033,E034,E046,E050,E051,E055,E056,E057,E059,E080,E081,E082,E083,E084,E085,E086,E088,E089,E090,E091,E092,E093,E094,E097,E098,E100,E109,E114,E116,E117,E118,E119,E120,E121,E122,E123,E124,E125,E126,E127,E128	53
chr1	218523947	218525494	E003,E006,E008,E017,E021,E022,E028,E029,E032,E033,E034,E046,E050,E051,E055,E056,E057,E059,E081,E082,E083,E084,E086,E088,E089,E090,E091,E092,E093,E097,E098,E100,E114,E119,E120,E121,E122,E124,E125,E126,E127,E128	42
chr1	218525521	218525574	E089	1
chr1	218525954	218526082	E083	1
chr1	218526294	218526360	E089	1
chr1	218526775	218526825	E121	1
chr1	218527107	218527352	E006,E114,E117,E121,E128	5
chr1	218527962	218528100	E114	1
chr1	218528715	218528946	E003,E081,E082,E086,E088,E089,E120	7
chr1	218530042	218530234	E005,E091	2
chr1	218530539	218531540	E006,E017,E050,E083,E088,E089,E090,E091,E098,E114,E120,E121,E123,E124,E125,E128	16
chr1	218532470	218532520	E114	1
chr1	218533115	218533165	E114	1
chr1	218534656	218535427	E003,E004,E005,E006,E007,E008,E017,E021,E022,E028,E050,E051,E055,E056,E057,E059,E080,E081,E082,E083,E086,E088,E089,E090,E091,E092,E114,E117,E120,E121,E122,E123,E125,E126,E128	35
chr1	218535579	218535735	E090	1
chr1	218536657	218536894	E005,E057,E114,E121	4
chr1	218536992	218537054	E114	1
chr1	218537457	218537972	E083,E088,E092,E094,E097,E120,E121,E122,E125,E128	10
chr1	218537994	218538350	E083,E088,E114,E122,E125	5
chr1	218538643	218538872	E088	1
chr1	218538905	218539484	E022,E055,E056,E081,E083,E088,E097,E100,E120,E125,E126,E128	12
chr1	218539494	218539544	E017	1
chr1	218539851	218541077	E017,E086,E088,E089,E090,E091,E094,E097,E114,E118,E120,E121,E125,E127,E128	15
chr1	218541159	218541209	E114	1
chr1	218541926	218542356	E005,E057,E091,E114,E127	5
chr1	218542496	218542579	E091,E114	2
chr1	218542673	218542753	E089,E114	2
chr1	218542841	218544254	E006,E017,E028,E055,E056,E057,E059,E083,E086,E088,E089,E090,E091,E097,E098,E100,E114,E119,E120,E121,E122,E125,E126,E127,E128	25
chr1	218544931	218546009	E005,E006,E017,E055,E056,E059,E080,E083,E084,E085,E086,E088,E089,E090,E091,E092,E097,E098,E100,E114,E118,E120,E121,E122,E125,E126,E128	27
chr1	218546018	218546089	E083	1
chr1	218546134	218546184	E090	1
chr1	218546656	218546885	E119,E127	2
chr1	218547063	218547123	E122	1
chr1	218547222	218548897	E004,E005,E006,E017,E022,E028,E050,E055,E056,E057,E059,E080,E083,E086,E088,E089,E090,E091,E092,E093,E094,E097,E098,E100,E114,E117,E119,E120,E121,E122,E125,E126,E127,E128	34
chr1	218549644	218549694	E083	1
chr1	218549890	218549957	E114	1
chr1	218550090	218551264	E005,E006,E017,E028,E029,E032,E033,E034,E046,E050,E051,E055,E056,E057,E059,E086,E090,E094,E114,E116,E117,E118,E119,E120,E121,E122,E123,E124,E125,E126,E127,E128	32
chr1	218551657	218551707	E051	1
chr1	218552000	218552088	E114	1
chr1	218552183	218552257	E083	1
chr1	218553044	218553152	E114	1
chr1	218553334	218554519	E005,E017,E028,E055,E056,E057,E081,E082,E083,E086,E088,E089,E090,E091,E092,E094,E097,E098,E100,E114,E117,E118,E119,E120,E121,E122,E125,E126,E127,E128	30
chr1	218554613	218554663	E114	1
chr1	218554958	218555229	E083,E089,E120	3
chr1	218555290	218555340	E083	1
chr1	218555755	218555805	E114	1
chr1	218556518	218556724	E055,E056,E114,E117,E120,E122,E126	7
chr1	218556837	218557595	E006,E057,E088,E114,E119,E120,E122,E125,E128	9
chr1	218557645	218558465	E006,E017,E055,E056,E083,E089,E090,E092,E100,E114,E120,E121,E122,E125,E126,E128	16
chr1	218558521	218558571	E121	1
chr1	218558606	218558666	E083	1
chr1	218559058	218559142	E083,E088,E089,E092	4
chr1	218562020	218562328	E083,E088	2
chr1	218562432	218562497	E083	1
chr1	218562639	218562986	E083,E088,E100	3
chr1	218563117	218563363	E083,E088	2
chr1	218563374	218563630	E083,E086,E088,E128	4
chr1	218563723	218563815	E083	1
chr1	218563862	218564395	E028,E055,E056,E057,E059,E082,E083,E086,E088,E089,E091,E092,E094,E114,E117,E120,E121,E122,E125,E127,E128	21
chr1	218564498	218564614	E083	1
chr1	218565794	218565913	E083,E089,E114,E120,E121	5
chr1	218566214	218566307	E086,E091	2
chr1	218566423	218566555	E091,E121	2
chr1	218567060	218567104	E080	1
chr1	218567567	218568209	E081,E082,E083,E086,E088,E089,E090,E092,E093,E100,E120,E121,E125,E128	14
chr1	218568225	218568282	E083	1
chr1	218568349	218568439	E083	1
chr1	218568526	218568665	E083	1
chr1	218568751	218568869	E086,E114,E125	3
chr1	218569366	218569586	E028,E055,E120,E121,E125,E127,E128	7
chr1	218570099	218570308	E091	1
chr1	218570504	218570573	E091	1
chr1	218570963	218571808	E005,E017,E028,E055,E057,E080,E083,E084,E088,E091,E092,E094,E098,E114,E117,E118,E119,E120,E121,E123,E125,E126,E127,E128	24
chr1	218572239	218572389	E057,E100,E121,E127,E128	5
chr1	218574051	218574194	E121	1
chr1	218574757	218576485	E003,E006,E007,E008,E017,E021,E022,E059,E081,E082,E084,E085,E086,E088,E089,E090,E092,E100,E114,E118,E120,E121,E128	23
chr1	218576776	218577004	E100,E125,E128	3
chr1	218577811	218577885	E088	1
chr1	218577970	218578160	E081,E082	2
chr1	218578181	218578296	E088	1
chr1	218579202	218579252	E088	1
chr1	218582337	218582563	E021,E022,E083,E092,E094,E109,E114	7
chr1	218582798	218582865	E121	1
chr1	218583158	218584076	E017,E028,E055,E056,E057,E120,E121,E125,E126,E127,E128	11
chr1	218584365	218584935	E028,E121,E125,E128	4
chr1	218585270	218586126	E017,E028,E055,E056,E057,E081,E082,E120,E121,E125,E126,E127,E128	13
chr1	218586857	218586907	E082	1
chr1	218587548	218587691	E055,E081,E082,E088,E098,E100,E126	7
chr1	218587735	218587842	E082,E089	2
chr1	218588697	218588757	E125	1
chr1	218589098	218589289	E088,E121,E123	3
chr1	218589344	218589511	E088,E123	2
chr1	218590944	218591074	E120,E121	2
chr1	218592313	218592445	E109,E114	2
chr1	218592448	218592506	E128	1
chr1	218594819	218595378	E028,E056,E057,E059,E083,E090,E100,E117,E120,E121,E125,E126,E127,E128	14
chr1	218597900	218598231	E081,E090,E125,E126,E128	5
chr1	218598933	218600073	E006,E017,E028,E055,E056,E057,E059,E080,E081,E082,E086,E088,E089,E090,E091,E092,E097,E098,E100,E114,E117,E118,E119,E120,E121,E125,E126,E127,E128	29
chr1	218602653	218602962	E056,E057,E090,E120,E125,E128	6
chr1	218603802	218604725	E005,E006,E017,E055,E056,E083,E086,E088,E089,E097,E120,E121,E122,E125,E128	15
chr1	218604957	218605094	E091,E097,E126,E128	4
chr1	218605416	218605524	E056,E091	2
chr1	218606877	218607019	E083,E100	2
chr1	218607020	218607060	E086	1
chr1	218607075	218607628	E006,E017,E028,E055,E056,E059,E083,E086,E088,E089,E092,E100,E120,E121,E122,E125,E126,E128	18
chr1	218608525	218608663	E083,E086	2
chr1	218608863	218609175	E083,E118,E120,E121	4
chr1	218609759	218610127	E100,E120,E121,E126,E128	5
chr1	218610348	218610633	E094,E125,E128	3
chr1	218612697	218612761	E090	1
chr1	218612835	218613474	E003,E004,E008,E017,E021,E022,E028,E059,E080,E081,E082,E083,E086,E089,E090,E092,E100,E114,E118,E120,E121,E125,E126,E128	24
chr1	218614437	218614487	E090	1
chr1	218614594	218614662	E090	1
chr1	218614694	218614749	E083	1
chr1	218614792	218614859	E090	1
chr1	218615153	218615399	E090	1
chr1	218615605	218615695	E090	1
chr1	218616713	218616755	E086	1
chr1	218617371	218617421	E088	1
chr1	218618338	218618388	E114	1
chr1	218619000	218619054	E126	1
chr1	218619315	218619398	E088	1
chr1	218619600	218619650	E021	1
chr1	218620447	218621004	E055,E056,E089,E090,E097,E098,E100,E120,E121,E126	10
chr1	218621011	218621061	E121	1
chr1	218621125	218621180	E100	1
chr1	218622908	218622976	E114	1
chr1	218623462	218623586	E121	1
chr1	218623671	218623731	E005	1
chr1	218624707	218625096	E005,E006,E059,E082,E121,E128	6
chr1	218625351	218625559	E006,E081,E082,E089,E121	5
chr1	218625676	218625730	E120	1
chr1	218625881	218626304	E120,E121,E126	3
chr1	218628293	218628488	E125,E128	2
chr1	218629748	218629823	E032	1
chr1	218629833	218630072	E029,E033,E050,E051,E124	5
chr1	218632343	218634221	E003,E004,E005,E006,E007,E008,E017,E021,E022,E028,E029,E055,E056,E057,E059,E080,E081,E082,E083,E086,E088,E089,E090,E091,E092,E094,E097,E098,E100,E109,E114,E117,E119,E120,E121,E122,E123,E124,E125,E126,E127,E128	42
chr1	218634751	218634975	E017,E089,E090	3
chr1	218635332	218635382	E083	1
chr1	218635552	218635719	E082,E083,E089,E090,E100,E121,E128	7
chr1	218635868	218636338	E006,E007,E083,E089,E090,E100,E109,E114,E117,E120,E121,E125,E128	13
chr1	218636371	218637475	E006,E007,E017,E028,E029,E055,E056,E057,E059,E080,E081,E082,E083,E088,E089,E090,E092,E097,E098,E100,E114,E117,E119,E120,E121,E122,E124,E125,E126,E128	30
chr1	218638138	218638237	E056,E100,E121	3
chr1	218638330	218638472	E006,E017,E029,E055,E056,E120,E126	7
chr1	218639485	218639629	E089,E090,E120,E126	4
chr1	218639690	218640972	E006,E017,E055,E056,E081,E086,E088,E089,E090,E091,E097,E100,E117,E120,E121,E123,E124,E125,E126,E128	20
chr1	218641152	218641216	E124	1
chr1	218641253	218641317	E124	1
chr1	218642121	218642463	E029,E046,E050,E090,E091,E124	6
chr1	218646343	218646517	E032,E033,E089,E114	4
chr1	218646768	218647452	E004,E006,E017,E029,E032,E033,E050,E051,E055,E056,E057,E059,E081,E083,E089,E090,E091,E100,E117,E120,E121,E122,E124,E125,E126,E127,E128	27
chr1	218647500	218647832	E004,E032,E050,E051,E109,E124	6
chr1	218647862	218647912	E032	1
chr1	218648403	218649014	E004,E006,E007,E017,E028,E056,E057,E082,E083,E089,E090,E098,E100,E114,E117,E119,E120,E121,E125,E126,E127,E128	22
chr1	218649070	218649154	E121	1
chr1	218649193	218649556	E004,E032,E100,E114,E121	5
chr1	218649648	218650243	E004,E005,E006,E017,E028,E055,E056,E057,E059,E083,E089,E091,E094,E097,E100,E114,E117,E119,E120,E121,E122,E125,E126,E127,E128	25
chr1	218650444	218650738	E004,E005,E083,E120,E121,E125,E128	7
chr1	218651662	218652075	E006,E029,E055,E056,E057,E100,E114,E117,E120,E121,E124,E126,E128	13
chr1	218652562	218655173	E005,E006,E007,E017,E028,E055,E056,E057,E059,E082,E083,E084,E086,E088,E089,E090,E091,E092,E094,E097,E098,E100,E109,E114,E117,E119,E120,E121,E122,E125,E126,E127,E128	33
chr1	218655566	218655627	E091	1
chr1	218656016	218656405	E006,E017,E029,E055,E056,E059,E088,E089,E090,E091,E094,E097,E098,E100,E114,E120,E121,E122,E124,E126	20
chr1	218656574	218656633	E114	1
chr1	218656827	218656877	E114	1
chr1	218657248	218657421	E089,E120,E121	3
chr1	218658687	218658887	E017,E028,E057,E114,E119,E127,E128	7
chr1	218659054	218659128	E114	1
chr1	218659547	218659699	E100,E114	2
chr1	218659766	218659909	E114,E120,E121	3
chr1	218660094	218660134	E034	1
chr1	218661136	218661819	E004,E005,E006,E017,E028,E055,E056,E057,E059,E088,E089,E091,E092,E094,E097,E098,E100,E114,E117,E119,E120,E121,E122,E125,E126,E127,E128	27
chr1	218661876	218662886	E004,E005,E007,E017,E021,E022,E028,E056,E057,E080,E083,E088,E091,E114,E117,E119,E120,E121,E125,E127,E128	21
chr1	218662939	218663078	E114,E120,E121	3
chr1	218663150	218663224	E114	1
chr1	218663428	218663760	E028,E081,E114,E120,E121	5
chr1	218663812	218663872	E004	1
chr1	218663891	218663994	E034,E114	2
chr1	218665601	218665651	E114	1
chr1	218666108	218666681	E028,E056,E057,E091,E114,E117,E119,E120,E125,E128	10
chr1	218667107	218667157	E114	1
chr1	218667190	218667333	E004	1
chr1	218667504	218668471	E003,E004,E007,E008,E021,E022,E081,E082,E086,E089,E090,E116,E120,E121,E125	15
chr1	218668619	218668694	E003,E007	2
chr1	218668931	218669058	E091,E114	2
chr1	218669356	218669579	E005,E091,E120,E121,E128	5
chr1	218669759	218670539	E003,E004,E005,E006,E017,E022,E028,E029,E055,E056,E057,E059,E091,E094,E097,E100,E114,E117,E119,E120,E121,E122,E125,E126,E127,E128	26
chr1	218670771	218670849	E114	1
chr1	218670949	218671253	E057,E081,E114,E120,E121,E128	6
chr1	218671265	218673573	E004,E005,E006,E017,E022,E028,E029,E050,E051,E055,E056,E057,E059,E080,E083,E088,E089,E090,E091,E092,E097,E098,E100,E114,E117,E119,E120,E121,E122,E124,E125,E126,E127,E128	34
chr1	218674414	218674871	E006,E055,E056,E081,E083,E088,E089,E090,E092,E098,E120,E121,E125,E126,E128	15
chr1	218677526	218677606	E046,E057	2
chr1	218677874	218677924	E051	1
chr1	218679236	218679276	E034	1
chr1	218680976	218681026	E007	1
chr1	218681057	218681183	E004,E007,E114	3
chr1	218681305	218681384	E114	1
chr1	218682824	218683080	E081,E082	2
chr1	218683748	218683823	E084	1
chr1	218683849	218683969	E086,E114	2
chr1	218684319	218684389	E088	1
chr1	218684939	218685161	E032	1
chr1	218686513	218686567	E081	1
chr1	218686609	218687063	E081,E082	2
chr1	218688089	218688311	E055,E056,E057,E120,E121	5
chr1	218689776	218689826	E083	1
chr1	218689849	218690303	E055,E056,E059,E083,E088,E091	6
chr1	218690344	218690394	E082	1
chr1	218690433	218690530	E081,E082	2
chr1	218690600	218691145	E081,E082,E083,E088,E091,E117	6
chr1	218691600	218692069	E056,E080,E081,E082,E114,E120,E127	7
chr1	218692820	218692908	E083,E088	2
chr1	218692985	218693119	E005,E083,E088	3
chr1	218693542	218693597	E088	1
chr1	218693667	218693833	E088	1
chr1	218694852	218695217	E003,E004,E007,E008,E021,E022,E028,E029,E032,E033,E034,E046,E050,E051,E055,E056,E057,E059,E080,E083,E088,E089,E090,E091,E092,E093,E094,E098,E100,E109,E114,E116,E117,E118,E119,E120,E121,E122,E123,E124,E126,E127	42
chr1	218695309	218695401	E122	1
chr1	218697926	218699095	E004,E006,E017,E029,E055,E056,E059,E082,E088,E089,E090,E097,E114,E117,E120,E121,E124,E125,E128	19
chr1	218699535	218699807	E057,E059,E117,E119,E127	5
chr1	218699891	218699973	E127	1
chr1	218700974	218701488	E006,E017,E055,E088,E117,E120,E121,E125,E127,E128	10
chr1	218701539	218701599	E006	1
chr1	218701671	218701791	E006	1
chr1	218701831	218702182	E120,E121	2
chr1	218702186	218702361	E059	1
chr1	218702507	218702561	E088	1
chr1	218702820	218703777	E006,E017,E055,E056,E057,E088,E089,E090,E091,E114,E117,E120,E121,E127,E128	15
chr1	218703936	218704148	E088	1
chr1	218704199	218704390	E088	1
chr1	218704463	218704761	E081,E082,E089,E090	4
chr1	218704922	218704984	E088	1
chr1	218705429	218705556	E088,E127	2
chr1	218705560	218705624	E090	1
chr1	218705889	218705929	E086	1
chr1	218709703	218710412	E017,E028,E057,E089,E090,E127	6
chr1	218710593	218711302	E006,E017,E028,E055,E056,E057,E088,E089,E091,E094,E097,E098,E114,E117,E119,E120,E121,E125,E126,E127,E128	21
chr1	218711833	218711985	E017,E056	2
chr1	218714067	218714142	E088	1
chr1	218716605	218716658	E051	1
chr1	218716828	218716939	E090	1
chr1	218719770	218719979	E006,E017,E028,E055,E114,E119,E120,E121,E126	9
chr1	218720658	218720761	E059	1
chr1	218720924	218720988	E125,E128	2
chr1	218721336	218721386	E114	1
chr1	218721507	218722012	E086,E088,E098	3
chr1	218724666	218724734	E120,E128	2
chr1	218724751	218724801	E121	1
chr1	218725441	218725532	E123	1
chr1	218725741	218725821	E123	1
chr1	218726583	218726846	E021,E055,E056,E086,E089,E091,E114,E117,E123,E126	10
chr1	218729191	218729876	E017,E114	2
chr1	218730828	218731013	E089,E090,E128	3
chr1	218731058	218731953	E017,E021,E022,E028,E055,E057,E059,E080,E081,E082,E083,E086,E088,E089,E090,E092,E093,E097,E098,E114,E119,E120,E121,E122,E125,E128	26
chr1	218734702	218734855	E128	1
chr1	218738742	218738792	E007	1
chr1	218738812	218739016	E080,E090,E114,E128	4
chr1	218739054	218739165	E021,E080	2
chr1	218742057	218742229	E006,E088,E126,E128	4
chr1	218742409	218742923	E006,E100,E125,E126,E128	5
chr1	218743016	218743081	E125	1
chr1	218743837	218744121	E120	1
chr1	218744671	218746462	E082,E088,E089,E090	4
chr1	218746929	218746979	E089	1
chr1	218746989	218747148	E090	1
chr1	218747270	218747743	E006,E017,E089,E090,E100,E120,E121,E126,E128	9
chr1	218748216	218748266	E114	1
chr1	218748780	218748830	E114	1
chr1	218749126	218749979	E028,E057,E119,E127	4
chr1	218750743	218750803	E005	1
chr1	218751706	218751793	E090	1
chr1	218755985	218756299	E057,E114	2
chr1	218757864	218760017	E003,E004,E005,E006,E007,E008,E017,E021,E022,E028,E055,E056,E057,E059,E080,E081,E082,E083,E086,E088,E089,E090,E091,E092,E094,E098,E100,E114,E117,E119,E120,E121,E122,E125,E127,E128	36
chr1	218761379	218762411	E006,E017,E029,E081,E082,E083,E086,E088,E089,E090,E092,E122,E125,E128	14
chr1	218762544	218762594	E082	1
chr1	218765193	218765583	E057,E117,E120,E122,E125,E128	6
chr1	218765688	218765788	E117	1
chr1	218765825	218766613	E004,E006,E017,E028,E055,E056,E057,E086,E114,E117,E119,E120,E121,E122,E125,E127,E128	17
chr1	218771476	218771536	E091	1
chr1	218773388	218773537	E117,E127	2
chr1	218773767	218773817	E114	1
chr1	218774280	218774803	E028,E057,E091,E114,E119,E127,E128	7
chr1	218775077	218775178	E088	1
chr1	218775278	218775362	E088	1
chr1	218775501	218775555	E081	1
chr1	218776525	218776601	E022	1
chr1	218776924	218777067	E082	1
chr1	218777671	218778101	E017,E055,E056,E081,E082,E090,E128	7
chr1	218781810	218781864	E114	1
chr1	218785727	218785781	E126	1
chr1	218786563	218786699	E091,E117,E119	3
chr1	218787247	218787319	E090	1
chr1	218787336	218787423	E094	1
chr1	218787439	218787603	E089,E090	2
chr1	218787652	218787773	E090	1
chr1	218788697	218788769	E081	1
chr1	218789956	218790362	E055,E056,E082,E088,E117,E120,E121,E122,E125,E126,E128	11
chr1	218790680	218790812	E080	1
chr1	218790852	218790910	E088	1
chr1	218791290	218791676	E028,E056,E057,E088,E091,E119,E125,E126,E127,E128	10
chr1	218792492	218792604	E119	1
chr1	218794374	218794693	E017,E028,E055,E056,E094,E114,E122,E128	8
chr1	218796786	218796901	E117	1
chr1	218796981	218797035	E056	1
chr1	218797384	218797819	E028,E055,E056,E057,E117,E119,E127	7
chr1	218798084	218798124	E086	1
chr1	218798194	218798252	E080	1
chr1	218800172	218800216	E097	1
chr1	218805265	218805358	E022,E056	2
chr1	218806846	218806911	E090	1
chr1	218806919	218807379	E017,E057,E086,E088,E089,E090,E091,E092,E100,E120,E121,E126	12
chr1	218807440	218807977	E057,E127	2
chr1	218809884	218810204	E125,E128	2
chr1	218810872	218811009	E080	1
chr1	218811064	218811108	E080	1
chr1	218813404	218813472	E004	1
chr1	218815419	218815901	E005,E006,E017,E055,E056,E088,E091,E094,E097,E120,E121,E126	12
chr1	218815937	218816437	E004,E005,E091,E120,E121	5
chr1	218816650	218816905	E004,E005,E008,E091	4
chr1	218817302	218817362	E005	1
chr1	218817597	218817676	E080	1
chr1	218818754	218818804	E114	1
chr1	218819069	218819365	E017,E120,E121,E125,E128	5
chr1	218819419	218819613	E114	1
chr1	218819684	218820088	E084,E092,E094,E098,E114,E118	6
chr1	218820100	218820268	E092,E114	2
chr1	218823124	218823198	E055,E056,E126	3
chr1	218826576	218826629	E017	1
chr1	218828214	218828285	E003	1
chr1	218828930	218828996	E114	1
chr1	218829771	218829908	E114,E120	2
chr1	218829913	218830390	E006,E017,E055,E056,E057,E090,E100,E114,E120,E121,E122,E125,E126,E128	14
chr1	218830783	218830913	E126	1
chr1	218831250	218831339	E126	1
chr1	218831394	218831482	E125,E128	2
chr1	218831524	218832050	E006,E017,E055,E056,E057,E114,E117,E120,E125,E128	10
chr1	218832114	218832900	E005,E006,E017,E028,E055,E056,E057,E100,E114,E117,E119,E120,E121,E122,E125,E126,E127,E128	18
chr1	218833210	218834947	E004,E005,E006,E017,E028,E055,E056,E057,E080,E081,E082,E083,E088,E089,E090,E091,E114,E117,E119,E120,E121,E122,E125,E126,E127,E128	26
chr1	218837807	218837857	E114	1
chr1	218838075	218838953	E006,E017,E028,E055,E056,E057,E080,E081,E082,E083,E086,E088,E089,E090,E092,E093,E094,E097,E098,E100,E114,E117,E119,E120,E121,E125,E126,E127,E128	29
chr1	218839682	218839878	E017,E028,E057,E120,E121,E125,E128	7
chr1	218841208	218841936	E006,E080,E081,E086,E088,E089,E090,E091,E092,E120,E126	11
chr1	218842596	218843184	E017,E028,E055,E056,E057,E114,E119,E120,E121,E125,E126,E127,E128	13
chr1	218843654	218843738	E005	1
chr1	218843798	218843971	E005	1
chr1	218844709	218845563	E005,E007,E017,E055,E056,E081,E082,E086,E088,E089,E090,E092,E114,E120,E121,E122,E125,E126,E128	19
chr1	218845621	218845694	E088	1
chr1	218846458	218846817	E028,E057,E114,E128	4
chr1	218847343	218848298	E003,E004,E005,E006,E007,E008,E017,E021,E022,E055,E056,E057,E059,E080,E081,E082,E083,E088,E089,E090,E091,E092,E097,E098,E100,E114,E117,E119,E120,E121,E122,E125,E126,E127,E128	35
chr1	218850415	218850941	E007,E120,E121,E125,E127,E128	6
chr1	218851416	218851470	E128	1
chr1	218852293	218854109	E017,E028,E055,E056,E057,E081,E082,E086,E089,E117,E119,E120,E125,E127,E128	15
chr1	218854960	218855034	E128	1
chr1	218856651	218857406	E017,E055,E082,E088,E089,E090,E114,E126,E128	9
chr1	218857515	218857590	E088	1
chr1	218859526	218860457	E006,E017,E028,E055,E056,E057,E059,E088,E117,E120,E121,E122,E125,E126,E127,E128	16
chr1	218866200	218866450	E005,E007,E088	3
chr1	218867107	218867254	E089,E090	2
chr1	218867553	218867762	E081,E089,E090	3
chr1	218867915	218868466	E081,E082,E089,E090,E120,E121	6
chr1	218868697	218868879	E088,E090	2
chr1	218868897	218869171	E088	1
chr1	218869233	218869414	E088,E090	2
chr1	218870925	218870979	E081	1
chr1	218871237	218871901	E081,E082,E088,E089,E090,E126	6
chr1	218872829	218873031	E006,E017,E088,E090,E126	5
chr1	218874606	218874756	E005,E090	2
chr1	218875063	218875158	E090	1
chr1	218875301	218875366	E089	1
chr1	218876039	218876743	E081,E082,E086,E088,E089,E090,E092,E097,E117,E120	10
chr1	218878455	218878525	E114	1
chr1	218878633	218880336	E004,E005,E006,E017,E028,E055,E056,E057,E081,E086,E094,E097,E098,E100,E114,E117,E118,E119,E120,E121,E122,E125,E126,E127,E128	25
chr1	218880383	218880433	E114	1
chr1	218881622	218881693	E006	1
chr1	218881794	218881964	E114,E117,E126	3
chr1	218884284	218884817	E017,E028,E055,E056,E057,E088,E114,E117,E119,E120,E121,E126	12
chr1	218885184	218886268	E017,E028,E055,E056,E057,E088,E089,E090,E094,E098,E100,E114,E117,E119,E120,E121,E126,E127,E128	19
chr1	218886575	218886639	E124	1
chr1	218886647	218886748	E088,E092	2
chr1	218886839	218886903	E088,E126	2
chr1	218887213	218887313	E080	1
chr1	218887328	218887412	E057	1
chr1	218889318	218889689	E017,E056,E090,E125,E128	5
chr1	218890649	218891955	E006,E017,E055,E056,E059,E081,E088,E089,E090,E092,E097,E120,E121,E122,E125,E126,E128	17
chr1	218892298	218892876	E017,E056,E080,E088,E114,E117,E120,E125,E128	9
chr1	218893194	218893341	E059	1
chr1	218898592	218898650	E088	1
chr1	218902358	218903011	E003,E080,E083,E089,E090	5
chr1	218908445	218908547	E083	1
chr1	218908658	218909361	E017,E055,E056,E083,E086,E088,E089,E092,E097,E098,E100,E119,E120,E121,E125,E126,E128	17
chr1	218909456	218909710	E083,E090	2
chr1	218910341	218910430	E028	1
chr1	218912744	218913337	E017,E055,E056,E086,E088,E089,E090,E092,E094,E097,E098,E100,E114,E120,E121,E125,E126,E128	18
chr1	218913469	218913540	E126	1
chr1	218913605	218913665	E126	1
chr1	218915325	218915484	E017,E120,E126	3
chr1	218915918	218916172	E055,E056,E081,E126	4
chr1	218916294	218916540	E004,E006,E017,E028,E057,E080,E114,E117,E126,E127	10
chr1	218917266	218917535	E028,E056,E057,E091,E127	5
chr1	218921482	218921941	E017,E028,E055,E056,E057,E120,E125,E126,E127,E128	10
chr1	218924077	218924133	E091	1
chr1	218924651	218924922	E003,E028,E057,E059,E127	5
chr1	218928684	218928734	E055	1
chr1	218934016	218934241	E017,E088,E090,E125,E128	5
chr1	218934641	218934769	E088,E120,E125	3
chr1	218936046	218936096	E082	1
chr1	218937356	218937473	E059	1
chr1	218939036	218939707	E059,E083,E122	3
chr1	218940480	218940530	E050	1
chr1	218942680	218942742	E081	1
chr1	218945258	218945308	E090	1
chr1	218945387	218945588	E089,E090	2
chr1	218945603	218946381	E017,E028,E055,E056,E057,E088,E090,E119,E120,E121,E125,E126,E127,E128	14
chr1	218948437	218948645	E088	1
chr1	218948703	218950092	E003,E004,E005,E006,E083,E086,E088,E091,E125,E128	10
chr1	218951481	218952508	E017,E055,E056,E059,E081,E082,E117	7
chr1	218952593	218953598	E004,E005,E017,E022,E028,E055,E056,E057,E059,E081,E082,E083,E088,E091,E117,E119,E120,E125,E126,E127,E128	21
chr1	218954526	218954912	E081,E082,E088	3
chr1	218955784	218956007	E081	1
chr1	218956158	218956298	E081	1
chr1	218956366	218956416	E082	1
chr1	218956504	218956972	E081,E082	2
chr1	218957080	218957198	E008	1
chr1	218957276	218957481	E003,E021,E022,E114	4
chr1	218959238	218959871	E055,E056,E059,E083,E088,E091,E097,E098,E100,E120,E121,E122,E125,E126,E128	15
chr1	218961252	218961419	E125,E128	2
chr1	218963792	218963937	E057	1
chr1	218967943	218968019	E056,E122	2
chr1	218971819	218971932	E126	1
chr1	218976932	218977015	E088	1
chr1	218977384	218978085	E017,E028,E055,E056,E057,E117,E119,E120,E121,E126,E127,E128	12
chr1	218978722	218978984	E081,E082	2
chr1	218981703	218981909	E055,E056	2
chr1	218982040	218982114	E055	1
chr1	218982264	218982380	E089,E090	2
chr1	218982472	218982688	E089,E090	2
chr1	218982928	218983439	E005,E059,E083,E089,E090,E120,E122,E125,E127,E128	10
chr1	218983552	218984300	E056,E083,E088,E089,E090,E092,E098,E100,E117,E120,E121,E126,E128	13
chr1	218984347	218984397	E090	1
chr1	218984403	218984542	E089,E090	2
chr1	218984804	218985404	E055,E056,E083,E089,E090,E100,E120,E121,E126,E128	10
chr1	218985541	218985591	E121	1
chr1	218985856	218985929	E098	1
chr1	218986643	218986902	E006,E017,E028,E055,E056,E057,E083,E119,E120,E121,E125,E126,E127,E128	14
chr1	218990443	218992089	E021,E022,E055,E059,E081,E082,E083,E088,E089,E090,E091,E092,E093,E094,E097,E100,E126	17
chr1	218996412	218996467	E120	1
chr1	218996519	218997393	E006,E008,E017,E028,E055,E056,E057,E100,E114,E117,E119,E120,E121,E125,E126,E127,E128	17
chr1	219000782	219000845	E121	1
chr1	219000913	219001103	E120,E121	2
chr1	219001597	219001707	E120	1
chr1	219001758	219001862	E094,E114	2
chr1	219002331	219002922	E006,E008,E017,E022,E081,E082,E088,E089,E090,E126,E128	11
chr1	219004307	219004389	E089,E090	2
chr1	219006000	219006287	E089,E090	2
chr1	219006290	219006353	E089	1
chr1	219006361	219006446	E090	1
chr1	219009011	219009215	E082,E089,E090	3
chr1	219010504	219010671	E055,E056,E081,E088,E089,E090,E120,E121,E126,E128	10
chr1	219011219	219011270	E089	1
chr1	219019079	219019213	E029,E124	2
chr1	219019333	219019947	E029,E055,E056,E059,E119,E120,E124,E126	8
chr1	219020642	219020738	E114,E126	2
chr1	219020832	219021023	E090,E126	2
chr1	219021154	219021893	E055,E056,E088,E089,E090,E097,E114,E126	8
chr1	219022184	219022263	E088	1
chr1	219023412	219023458	E097	1
chr1	219023699	219024081	E006,E017,E055,E056,E090,E097,E117,E125,E126,E128	10
chr1	219024881	219025490	E017,E055,E056,E088,E089,E090,E120,E125,E128	9
chr1	219025528	219026267	E006,E088,E089,E090,E093,E120,E121,E128	8
chr1	219026316	219026406	E090	1
chr1	219029611	219029661	E114	1
chr1	219031177	219031245	E126,E128	2
chr1	219032488	219032692	E081,E082,E083,E088,E120	5
chr1	219035924	219036004	E123	1
chr1	219037458	219037586	E055,E056,E120,E126	4
chr1	219038357	219038456	E057	1
chr1	219038470	219038674	E057,E119	2
chr1	219038949	219039327	E006,E017,E028,E055,E056,E057,E088,E090,E094,E098,E114,E119,E120,E121,E122,E125,E126,E127,E128	19
chr1	219039564	219039670	E088	1
chr1	219039676	219039911	E081,E082,E088,E114	4
chr1	219039937	219040118	E088,E089,E090	3
chr1	219040169	219040280	E089,E090	2
chr1	219040442	219040947	E089,E090	2
chr1	219041250	219041300	E090	1
chr1	219041340	219041947	E028,E057,E059,E089,E090,E100,E120,E121,E125,E128	10
chr1	219042618	219042938	E017,E057,E059,E120,E121,E125,E128	7
chr1	219043886	219043961	E114	1
chr1	219047253	219047362	E122	1
chr1	219047477	219048406	E006,E017,E028,E029,E055,E056,E057,E059,E088,E094,E114,E117,E118,E119,E120,E121,E122,E124,E125,E126,E127,E128	22
chr1	219049293	219049343	E007	1
chr1	219049499	219049558	E007	1
chr1	219051565	219052084	E006,E017,E028,E055,E056,E057,E059,E080,E088,E089,E090,E097,E114,E117,E119,E120,E121,E122,E125,E126,E127,E128	22
chr1	219052260	219052319	E080	1
chr1	219054160	219054310	E080,E083,E128	3
chr1	219054462	219054512	E083	1
chr1	219059125	219060423	E017,E028,E055,E056,E057,E081,E082,E083,E088,E089,E090,E097,E100,E120,E121,E122,E125,E126,E128	19
chr1	219060467	219060966	E028,E057,E090,E117,E119,E128	6
chr1	219062261	219062455	E057,E127	2
chr1	219062485	219062637	E057,E119	2
chr1	219062723	219062823	E057	1
chr1	219062944	219063153	E057	1
chr1	219063846	219063910	E081	1
chr1	219063956	219064042	E081,E082	2
chr1	219065077	219065181	E088,E092	2
chr1	219067041	219067091	E082	1
chr1	219068522	219068720	E017,E119,E127	3
chr1	219071838	219071927	E090	1
chr1	219073426	219073476	E114	1
chr1	219074051	219074305	E089,E100,E120,E121,E126	5
chr1	219074349	219074435	E120,E126	2
chr1	219077646	219077731	E088	1
chr1	219077792	219078207	E080,E083,E086,E088,E089,E122	6
chr1	219079116	219079170	E081	1
chr1	219090143	219090354	E089,E121,E126	3
chr1	219090417	219090471	E089	1
chr1	219090773	219090889	E055,E089	2
chr1	219090932	219091656	E017,E089,E090,E100,E126	5
chr1	219092126	219092320	E126	1
chr1	219095492	219095542	E032	1
chr1	219099227	219099451	E007	1
chr1	219100095	219100170	E089,E090	2
chr1	219100188	219100288	E007,E082	2
chr1	219103050	219103100	E090	1
chr1	219103188	219103265	E090	1
chr1	219103461	219105304	E006,E017,E055,E056,E059,E080,E082,E083,E089,E090,E092,E094,E098,E100,E114,E117,E120,E121,E122,E125,E126,E128	22
chr1	219106920	219107179	E028,E055,E056,E120,E125,E126,E128	7
chr1	219111583	219111981	E055,E117,E119,E120,E125,E126,E128	7
chr1	219112393	219112733	E114,E117,E122	3
chr1	219115723	219116335	E080,E083,E086,E088,E089,E090,E092,E097,E100,E120,E121,E122,E126	13
chr1	219118357	219118851	E017,E028,E055,E056,E057,E117,E119,E120,E121,E122,E125,E126,E127,E128	14
chr1	219119365	219119430	E055	1
chr1	219119606	219119815	E055,E092,E094,E114,E117,E122	6
chr1	219121505	219121563	E092	1
chr1	219121872	219122036	E086,E098	2
chr1	219123311	219123365	E127	1
chr1	219126640	219127134	E003,E007,E057,E088,E089,E090,E097,E100,E119,E126	10
chr1	219127802	219127852	E088	1
chr1	219131386	219131670	E003,E059,E088	3
chr1	219133137	219133227	E057	1
chr1	219136935	219137002	E088	1
chr1	219137748	219138903	E088,E089,E090,E126	4
chr1	219138942	219139881	E089,E090	2
chr1	219141002	219141058	E121	1
chr1	219141156	219141507	E006,E028,E055,E056,E057,E059,E117,E120,E121,E125,E126,E128	12
chr1	219142131	219142181	E090	1
chr1	219142322	219142883	E055,E056,E089,E090,E092,E120,E121,E126	8
chr1	219142981	219143077	E089	1
chr1	219143215	219143534	E059	1
chr1	219143761	219145051	E017,E055,E056,E059,E083,E086,E088,E089,E090,E092,E093,E126	12
chr1	219146131	219146233	E022	1
chr1	219148879	219149051	E084	1
chr1	219152785	219152924	E119	1
chr1	219153939	219154206	E081,E082,E088	3
chr1	219154270	219154615	E081,E082	2
chr1	219154692	219154778	E081,E082	2
chr1	219156152	219156219	E114	1
chr1	219157318	219157440	E021,E022,E114,E122	4
chr1	219158099	219158370	E055,E056,E120	3
chr1	219163988	219164038	E088	1
chr1	219164317	219164681	E088,E117	2
chr1	219167117	219167167	E121	1
chr1	219168107	219169293	E088,E089,E090	3
chr1	219169596	219169738	E089,E122	2
chr1	219169805	219169945	E055,E059,E122	3
chr1	219173499	219173561	E086	1
chr1	219174109	219174227	E017,E055,E125,E128	4
chr1	219187781	219187954	E089,E090	2
chr1	219193691	219194164	E006,E056,E122,E125,E126	5
chr1	219197405	219197485	E123	1
chr1	219200519	219200882	E055,E056,E081,E082,E126	5
chr1	219205260	219205437	E028,E056,E057,E059,E117,E119,E128	7
chr1	219207738	219207788	E051	1
chr1	219212485	219212624	E084,E086,E088	3
chr1	219212658	219212888	E004,E084,E085	3
chr1	219213037	219213434	E006,E084,E088	3
chr1	219213637	219213773	E098	1
chr1	219213834	219213909	E007	1
chr1	219214224	219214338	E123	1
chr1	219214446	219214927	E006,E017,E055,E056,E057,E080,E117,E120,E121,E125,E126,E128	12
chr1	219215018	219215604	E006,E017,E028,E055,E056,E080,E083,E084,E088,E094,E117,E121,E122,E123,E125,E128	16
chr1	219218293	219218378	E084	1
chr1	219218421	219218471	E017	1
chr1	219218532	219218590	E084	1
chr1	219218648	219218888	E084	1
chr1	219218941	219219006	E084	1
chr1	219222315	219222379	E088	1
chr1	219222452	219222520	E088	1
chr1	219222581	219223782	E017,E055,E056,E088,E089,E090,E092,E120,E126	9
chr1	219224069	219224119	E088	1
chr1	219224193	219224389	E088	1
chr1	219225256	219225306	E114	1
chr1	219229743	219229830	E004	1
chr1	219232583	219232633	E032	1
chr1	219235643	219235754	E125,E126,E128	3
chr1	219239165	219239226	E088	1
chr1	219239441	219239564	E059	1
chr1	219239579	219240833	E003,E005,E006,E007,E008,E017,E021,E028,E055,E056,E057,E059,E080,E081,E082,E083,E086,E088,E089,E090,E091,E092,E094,E097,E098,E100,E114,E117,E119,E120,E121,E122,E125,E126,E128	35
chr1	219245851	219245906	E022,E114	2
chr1	219247806	219247969	E094,E098	2
chr1	219248380	219248875	E017,E055,E056,E089,E090,E126,E128	7
chr1	219248924	219249230	E055,E090,E120,E126	4
chr1	219249491	219249541	E090	1
chr1	219249740	219249857	E088,E090	2
chr1	219249870	219250286	E088,E090,E114	3
chr1	219255420	219255642	E032,E033,E046,E116	4
chr1	219255991	219256145	E055,E120,E121,E126,E128	5
chr1	219257048	219257247	E080,E088	2
chr1	219258377	219258855	E017,E055,E056,E089,E091,E120,E121,E125,E126,E128	10
chr1	219259373	219259642	E017,E029,E055,E056,E057,E089,E114,E120,E121,E124,E125,E126,E128	13
chr1	219260307	219260361	E127	1
chr1	219260397	219260708	E029,E055,E056,E100,E119,E120,E124,E126	8
chr1	219261140	219261499	E055,E114,E123,E126,E128	5
chr1	219261901	219262739	E004,E006,E017,E022,E028,E029,E033,E046,E055,E056,E057,E080,E091,E098,E100,E114,E116,E117,E119,E120,E121,E123,E124,E125,E126,E127,E128	27
chr1	219262824	219262899	E055	1
chr1	219263305	219263405	E055,E080	2
chr1	219263407	219263521	E029,E114,E124	3
chr1	219263866	219264595	E029,E032,E033,E046,E116,E123,E124	7
chr1	219265198	219265248	E114	1
chr1	219265481	219265893	E017,E028,E055,E056,E057,E080,E114,E119,E125,E126,E128	11
chr1	219270995	219271080	E109	1
chr1	219271752	219271841	E088,E089	2
chr1	219273037	219273161	E123	1
chr1	219282905	219283185	E005,E126	2
chr1	219286656	219286919	E055,E056,E120,E126	4
chr1	219291483	219291577	E055,E126	2
chr1	219291830	219292021	E055,E056,E126	3
chr1	219293276	219293719	E055,E056,E114,E119,E120,E123,E126	7
chr1	219293823	219295980	E003,E017,E029,E055,E056,E057,E080,E081,E082,E083,E086,E088,E089,E090,E091,E092,E093,E094,E097,E098,E100,E114,E119,E120,E121,E123,E124,E125,E126,E128	30
chr1	219296321	219296875	E055,E056,E081,E082,E083,E088,E089,E090,E091,E092,E097,E100,E124,E126	14
chr1	219297411	219297862	E089,E090,E097,E100,E114,E126	6
chr1	219298642	219298997	E100	1
chr1	219299086	219299144	E090	1
chr1	219299163	219299252	E055	1
chr1	219299320	219299370	E055	1
chr1	219299481	219299555	E089,E090	2
chr1	219299604	219300156	E055,E056,E059,E081,E083,E086,E088,E089,E090,E091,E092,E094,E097,E100,E120,E123,E126,E128	18
chr1	219300361	219300460	E055,E120,E128	3
chr1	219300662	219300849	E081,E082	2
chr1	219302426	219302558	E055,E056,E100,E120,E125,E128	6
chr1	219303781	219304186	E017,E029,E057,E081,E082,E088,E114	7
chr1	219305291	219305353	E090	1
chr1	219305458	219305537	E090	1
chr1	219306727	219306847	E123	1
chr1	219307480	219307580	E123	1
chr1	219307635	219307746	E008,E123	2
chr1	219312389	219312469	E116	1
chr1	219313691	219313791	E081,E083,E088,E121	4
chr1	219317165	219317435	E017,E029,E055,E056,E059,E120,E121,E122,E123,E125,E126,E128	12
chr1	219318096	219318631	E029,E032,E046,E050,E051,E123,E124	7
chr1	219319700	219319896	E123	1
chr1	219320138	219320295	E123	1
chr1	219320487	219320587	E123	1
chr1	219320761	219321507	E123	1
chr1	219322151	219322223	E090	1
chr1	219322291	219322754	E089,E090,E126	3
chr1	219323273	219323337	E088,E090	2
chr1	219323439	219323710	E088,E090,E120,E123	4
chr1	219323978	219324051	E080	1
chr1	219324316	219324367	E080	1
chr1	219324787	219324902	E123	1
chr1	219326158	219326573	E081,E082,E088,E121,E123	5
chr1	219327101	219327439	E017,E055,E056,E081,E082,E088,E092,E126	8
chr1	219327671	219327751	E123	1
chr1	219328232	219328909	E083,E089,E090,E100,E120,E121,E123,E126,E128	9
chr1	219330125	219330227	E126	1
chr1	219330270	219330369	E126	1
chr1	219331797	219331877	E123	1
chr1	219333012	219333103	E084	1
chr1	219333251	219333312	E126	1
chr1	219333391	219333677	E028,E033,E055,E056,E057,E088,E090,E116,E119,E120,E121,E123,E125,E126,E127,E128	16
chr1	219333736	219334019	E090,E123,E126	3
chr1	219334324	219335182	E055,E056,E059,E083,E088,E089,E090,E119,E120,E121,E123,E126	12
chr1	219336742	219336792	E055	1
chr1	219337058	219337183	E126	1
chr1	219338043	219338086	E086	1
chr1	219339088	219339208	E088	1
chr1	219343558	219343644	E088	1
chr1	219343709	219344021	E088	1
chr1	219344530	219344795	E082,E116,E118,E121,E125	5
chr1	219344801	219345183	E017,E055,E056,E086,E088,E098,E117,E118,E119,E120,E125,E126,E128	13
chr1	219346406	219346504	E080,E123	2
chr1	219346530	219346596	E032	1
chr1	219346604	219346684	E123	1
chr1	219346717	219348957	E003,E004,E005,E006,E007,E008,E017,E021,E022,E028,E029,E032,E033,E034,E046,E050,E051,E055,E056,E057,E059,E080,E081,E082,E083,E084,E085,E086,E088,E089,E090,E091,E092,E093,E094,E097,E098,E100,E109,E114,E116,E117,E118,E119,E120,E121,E122,E123,E124,E125,E126,E127,E128	53
chr1	219349000	219349127	E090,E123	2
chr1	219349422	219349476	E081	1
chr1	219349608	219349851	E029,E083,E120,E126	4
chr1	219350706	219351356	E017,E028,E057,E081,E098,E100,E116,E119,E125,E127,E128	11
chr1	219352712	219352930	E017,E028,E029,E055,E056,E086,E088,E090,E091,E097,E098,E100,E119,E120,E124,E126	16
chr1	219355734	219355838	E116	1
chr1	219357756	219357824	E046	1
chr1	219357833	219357903	E093	1
chr1	219358946	219359414	E004,E032,E055,E056,E090,E100,E116,E126,E128	9
chr1	219359621	219359723	E116	1
chr1	219360505	219360599	E059	1
chr1	219361068	219361129	E032	1
chr1	219361377	219361497	E055,E089	2
chr1	219361498	219361548	E055	1
chr1	219361570	219363067	E006,E017,E028,E029,E032,E033,E050,E051,E055,E056,E057,E059,E080,E082,E083,E086,E088,E089,E090,E092,E093,E094,E097,E098,E109,E114,E116,E117,E119,E120,E121,E122,E123,E124,E125,E126,E127,E128	38
chr1	219363434	219363523	E116	1
chr1	219373995	219374045	E051	1
chr1	219375087	219375238	E017,E125,E128	3
chr1	219375268	219375372	E114	1
chr1	219377104	219377250	E055,E080	2
chr1	219377895	219378024	E123	1
chr1	219378085	219378446	E003,E004,E006,E008,E021,E028,E032,E033,E055,E056,E059,E083,E088,E089,E093,E100,E109,E114,E116,E121,E122,E123,E127	23
chr1	219378889	219378950	E090	1
chr1	219379672	219379911	E059,E118	2
chr1	219380051	219380131	E088	1
chr1	219380879	219381026	E059	1
chr1	219381217	219381267	E088	1
chr1	219381388	219381473	E114	1
chr1	219382990	219383214	E004,E081,E083,E088,E114,E121,E128	7
chr1	219383568	219383724	E017,E114	2
chr1	219384099	219384175	E017	1
chr1	219384862	219384988	E124	1
chr1	219388556	219388652	E123	1
chr1	219388745	219389020	E059,E091,E116	3
chr1	219391246	219391290	E086	1
chr1	219391679	219391788	E088	1
chr1	219392777	219393023	E116	1
chr1	219394193	219394774	E055,E056,E083,E088,E114,E116,E120,E121,E128	9
chr1	219395578	219395628	E121	1
chr1	219396930	219397227	E059,E088,E089,E090,E097,E126	6
chr1	219397902	219397976	E081,E082	2
chr1	219399332	219399382	E032	1
chr1	219399522	219399579	E100,E126	2
chr1	219399643	219399997	E080,E088,E089,E090	4
chr1	219400284	219400334	E089	1
chr1	219400355	219400468	E083,E090	2
chr1	219400501	219401489	E088,E089,E090,E098,E100,E126	6
chr1	219401515	219401584	E021,E090	2
chr1	219409173	219409520	E088,E089,E090	3
chr1	219409547	219409780	E046,E090	2
chr1	219410369	219410420	E114	1
chr1	219410511	219410906	E086,E088,E098,E114,E118	5
chr1	219412490	219412540	E090	1
chr1	219412619	219412701	E088	1
chr1	219412881	219413098	E088,E090,E092	3
chr1	219413451	219413556	E088,E090	2
chr1	219415067	219415262	E088	1
chr1	219415832	219415912	E059	1
chr1	219420873	219421128	E017,E055,E126	3
chr1	219421377	219421563	E088,E089,E090	3
chr1	219421630	219421728	E090	1
chr1	219430924	219431041	E109	1
chr1	219431144	219431417	E109,E114,E120,E121	4
chr1	219437715	219438296	E003,E004,E007,E008,E021,E022,E055,E056,E059,E086,E088,E089,E090,E092,E118,E125,E126,E128	18
chr1	219438422	219438747	E055,E056,E059,E080,E088,E089,E117,E120,E121,E125,E126	11
chr1	219439984	219440171	E006,E017,E055,E059	4
chr1	219442195	219442266	E086	1
chr1	219442350	219442390	E086	1
chr1	219442570	219442803	E017,E125,E128	3
chr1	219443130	219443231	E119	1
chr1	219443846	219443900	E081	1
chr1	219444011	219444067	E098	1
chr1	219444596	219444729	E088,E125,E128	3
chr1	219444827	219446124	E006,E017,E055,E056,E080,E081,E082,E083,E086,E088,E089,E090,E091,E092,E094,E097,E098,E114,E117,E120,E121,E122,E125,E126,E128	25
chr1	219446520	219446748	E117	1
chr1	219446791	219446899	E117	1
chr1	219449481	219450505	E059,E081,E082,E088,E123	5
chr1	219450729	219451487	E017,E055,E059,E088,E089,E090,E092,E123,E125,E126,E128	11
chr1	219451526	219451942	E055,E056,E083,E089,E090,E122,E125,E128	8
chr1	219452417	219453289	E017,E028,E055,E056,E057,E080,E083,E090,E114,E117,E122,E125,E128	13
chr1	219453494	219453577	E090	1
chr1	219455260	219455493	E055,E056,E114,E117,E120,E128	6
chr1	219457031	219457365	E056,E057,E128	3
chr1	219462933	219463188	E055	1
chr1	219463619	219463727	E081	1
chr1	219466114	219466250	E090	1
chr1	219466321	219467445	E017,E055,E056,E081,E082,E083,E086,E088,E089,E090,E092,E094,E098,E117,E126	15
chr1	219467475	219467597	E092	1
chr1	219467645	219468092	E017,E055,E056,E089,E125,E126,E128	7
chr1	219469519	219471158	E017,E055,E083,E088,E089,E090,E092,E122,E125,E128	10
chr1	219471583	219473179	E006,E017,E083,E088,E089,E090,E092,E098,E100,E117,E121,E122,E125,E126,E128	15
chr1	219475941	219476411	E017,E055,E120,E121,E122,E125,E128	7
chr1	219477655	219478598	E004,E005,E017,E028,E055,E056,E057,E080,E081,E083,E089,E090,E091,E098,E100,E114,E117,E119,E120,E121,E122,E125,E126,E127,E128	25
chr1	219483245	219483355	E080,E118	2
chr1	219483388	219484191	E006,E017,E080,E088,E097,E114,E117,E118,E122,E125,E128	11
chr1	219484507	219484567	E125	1
chr1	219486176	219486784	E006,E017,E055,E056,E100,E114,E117,E118,E120,E121,E122,E125,E126,E128	14
chr1	219488643	219489140	E055,E056,E126	3
chr1	219491036	219491420	E003,E004,E005,E006,E007,E008,E021,E022,E080,E081,E083,E088,E089,E091,E114,E117,E118,E122,E125,E128	20
chr1	219491711	219491761	E051	1
chr1	219495999	219496078	E088	1
chr1	219496180	219496390	E055,E056,E088,E126	4
chr1	219496812	219497052	E055,E056,E059,E083,E086,E089,E120,E126,E128	9
chr1	219497265	219499105	E006,E017,E028,E055,E056,E057,E059,E081,E090,E091,E100,E114,E116,E117,E119,E120,E121,E122,E125,E126,E127,E128	22
chr1	219499134	219499290	E057	1
chr1	219500127	219500177	E055	1
chr1	219500758	219500808	E021	1
chr1	219501525	219501599	E126	1
chr1	219502749	219503307	E006,E017,E055,E056,E057,E059,E086,E100,E120,E121,E122,E125,E126,E128	14
chr1	219503367	219503645	E086,E122,E125,E128	4
chr1	219504049	219504321	E118	1
chr1	219504855	219504999	E093,E098,E118	3
chr1	219506320	219506429	E126	1
chr1	219506725	219506779	E100	1
chr1	219507099	219507273	E100,E120	2
chr1	219507404	219507476	E080	1
chr1	219510361	219510448	E004	1
chr1	219511107	219511191	E126	1
chr1	219512748	219513324	E017,E055,E056,E089,E090,E100,E121,E125,E126,E128	10
chr1	219514173	219514579	E017,E028,E055,E056,E057,E120,E121,E122,E125,E126,E127,E128	12
chr1	219515445	219515566	E125,E127,E128	3
chr1	219515783	219515988	E003,E125,E128	3
chr1	219516057	219516159	E128	1
chr1	219516317	219516484	E021,E126	2
chr1	219520687	219522440	E086,E088,E089,E090,E092,E093,E094,E097,E098,E100,E121,E126,E128	13
chr1	219522466	219522571	E089	1
chr1	219522625	219522706	E090	1
chr1	219523531	219524668	E055,E056,E059,E088,E089,E090,E092,E100,E126	9
chr1	219525990	219526102	E091	1
chr1	219526449	219526575	E004,E059	2
chr1	219532166	219532284	E088	1
chr1	219532353	219532965	E007,E082,E088,E128	4
chr1	219534790	219534961	E086,E088	2
chr1	219535019	219535085	E088	1
chr1	219536077	219536398	E122	1
chr1	219536564	219536629	E122	1
chr1	219537320	219537384	E089	1
chr1	219538851	219539397	E089,E090,E125,E128	4
chr1	219540999	219541094	E088	1
chr1	219542130	219542292	E056,E119,E126,E128	4
chr1	219542313	219542473	E057	1
chr1	219544999	219545149	E081	1
chr1	219545320	219545395	E093	1
chr1	219546319	219546605	E059,E126,E128	3
chr1	219546949	219547167	E046,E055,E126,E128	4
chr1	219547319	219547369	E090	1
chr1	219547459	219547791	E017,E055,E088,E125,E126,E128	6
chr1	219547935	219548005	E118	1
chr1	219548054	219548306	E003,E017,E022,E055,E088,E092,E125,E126,E128	9
chr1	219553093	219553456	E059,E086	2
chr1	219553731	219553781	E007	1
chr1	219553903	219554029	E091	1
chr1	219554874	219555004	E004,E005	2
chr1	219555475	219555889	E004,E005,E091,E098,E117	5
chr1	219556758	219556950	E055,E125,E126,E128	4
chr1	219557047	219557160	E090	1
chr1	219558208	219558341	E017,E090,E126,E128	4
chr1	219559149	219559630	E003,E004,E005,E006,E007,E008,E017,E021,E022,E028,E032,E033,E034,E050,E051,E055,E056,E057,E059,E080,E082,E083,E086,E088,E089,E090,E091,E092,E094,E097,E098,E100,E114,E116,E117,E118,E119,E120,E121,E122,E123,E125,E126,E127,E128	45
chr1	219560901	219560951	E084	1
chr1	219562634	219562678	E080	1
chr1	219563840	219563890	E082	1
chr1	219565561	219565718	E017,E121,E125,E128	4
chr1	219569764	219569860	E091	1
chr1	219570595	219570645	E017	1
chr1	219571410	219571541	E080	1
chr1	219572326	219572429	E126	1
chr1	219575076	219575126	E089	1
chr1	219575143	219575899	E088,E089,E090,E118	4
chr1	219579075	219579189	E080	1
chr1	219579378	219579437	E080	1
chr1	219580312	219580483	E081	1
chr1	219586052	219586588	E006,E017,E055,E056,E059,E120,E121,E125,E126,E128	10
chr1	219586882	219587249	E083,E086,E088,E089,E090,E092,E098,E120,E121,E126	10
chr1	219587351	219587403	E090	1
chr1	219587630	219587850	E007,E118	2
chr1	219589928	219590324	E003,E004,E005,E006,E007,E008,E017,E021,E022,E028,E029,E032,E033,E034,E046,E050,E051,E055,E056,E057,E059,E080,E081,E082,E083,E084,E086,E088,E090,E091,E092,E093,E094,E097,E098,E100,E109,E114,E116,E117,E119,E120,E121,E122,E123,E124,E125,E126,E127,E128	50
chr1	219591101	219591151	E083	1
chr1	219591968	219592089	E090,E092	2
chr1	219592110	219592890	E081,E084,E088,E089,E090,E092,E126	7
chr1	219593373	219593567	E084,E109	2
chr1	219596071	219596821	E017,E028,E055,E056,E057,E114,E116,E120,E121,E125,E126,E128	12
chr1	219599789	219599841	E088	1
chr1	219600927	219601051	E126	1
chr1	219601365	219601919	E017,E055,E056,E081,E088,E090,E125,E126,E128	9
chr1	219602073	219602381	E081,E082	2
chr1	219603740	219604092	E006,E125,E128	3
chr1	219605519	219605779	E008,E125,E128	3
chr1	219605838	219606056	E081,E098,E125,E128	4
chr1	219606123	219606297	E083,E125,E128	3
chr1	219606329	219606703	E004,E080,E083,E088,E091,E097,E098,E125,E128	9
chr1	219606818	219607678	E003,E021,E088,E091,E097,E098,E126	7
chr1	219607761	219607816	E022	1
chr1	219607988	219608141	E089,E090,E100,E120,E121	5
chr1	219608369	219608461	E114	1
chr1	219609995	219610192	E097,E119	2
chr1	219610254	219610336	E097	1
chr1	219611773	219612119	E122,E126	2
chr1	219612685	219613066	E006,E097,E125,E128	4
chr1	219615389	219615458	E098	1
chr1	219615894	219616420	E017,E029,E055,E056,E059,E088,E089,E090,E092,E117,E122,E125,E126,E128	14
chr1	219617220	219617397	E017,E097,E121,E125,E126,E128	6
chr1	219617921	219618031	E125,E128	2
chr1	219618348	219618504	E055,E125,E128	3
chr1	219619616	219619980	E008,E021,E022,E059,E083	5
chr1	219620009	219620059	E114	1
chr1	219622039	219622119	E059	1
chr1	219622575	219622650	E083	1
chr1	219626909	219627037	E021,E088,E126	3
chr1	219631566	219631758	E029,E124,E126	3
chr1	219632460	219635162	E003,E006,E017,E028,E029,E032,E033,E046,E055,E056,E057,E059,E082,E088,E089,E090,E091,E092,E098,E100,E116,E117,E119,E120,E121,E124,E126,E127,E128	29
chr1	219635241	219635797	E029,E055,E056,E124,E126	5
chr1	219636487	219636548	E029	1
chr1	219636780	219636834	E126	1
chr1	219636871	219636937	E126	1
chr1	219637007	219637432	E055,E056,E088,E089,E090,E100,E126	7
chr1	219638297	219639581	E017,E028,E029,E055,E056,E057,E059,E091,E114,E116,E119,E124,E125,E126,E128	15
chr1	219640076	219640178	E088	1
chr1	219640220	219640358	E088,E126	2
chr1	219640772	219641237	E055,E088,E089,E090,E125,E126,E128	7
chr1	219644133	219644240	E126	1
chr1	219645205	219645259	E126	1
chr1	219645917	219646104	E059	1
chr1	219649484	219649744	E089,E116	2
chr1	219650692	219650870	E090	1
chr1	219651094	219651499	E090,E091,E126	3
chr1	219652225	219652549	E007,E059	2
chr1	219653500	219653621	E005,E091,E125,E126,E128	5
chr1	219655862	219655948	E126	1
chr1	219656098	219656171	E126	1
chr1	219657028	219657129	E089,E090	2
chr1	219661781	219661912	E126	1
chr1	219662991	219663195	E116	1
chr1	219663254	219663359	E081,E088	2
chr1	219665783	219665833	E088	1
chr1	219665919	219665983	E088	1
chr1	219666058	219666570	E006,E059,E088	3
chr1	219666771	219666861	E088	1
chr1	219669514	219669685	E081,E082,E086,E088	4
chr1	219671820	219672678	E017,E055,E088,E089,E090,E092,E097,E098,E100,E117,E119,E126	12
chr1	219673888	219674112	E100	1
chr1	219674920	219674970	E089	1
chr1	219675249	219675347	E089	1
chr1	219675351	219675423	E126	1
chr1	219676580	219676914	E089,E090	2
chr1	219676962	219677539	E089,E090,E092,E097	4
chr1	219677954	219677994	E086	1
chr1	219679267	219679516	E006,E125,E128	3
chr1	219679720	219679780	E006	1
chr1	219679846	219681290	E006,E081,E083,E086,E088,E089,E090,E092,E126	9
chr1	219682813	219682863	E114	1
chr1	219688203	219688409	E082,E083,E094,E098,E114,E126	6
chr1	219690465	219690725	E004,E005,E022,E028,E057,E059,E086,E091,E125	9
chr1	219691580	219692614	E004,E005,E006,E017,E028,E055,E056,E057,E088,E091,E114,E117,E119,E120,E121,E125,E126,E127,E128	19
chr1	219692653	219692723	E088	1
chr1	219692760	219692863	E088	1
chr1	219693497	219693575	E092	1
chr1	219693611	219693894	E088,E092	2
chr1	219694887	219695010	E088	1
chr1	219695092	219695142	E088	1
chr1	219695182	219695242	E088	1
chr1	219696399	219696519	E021	1
chr1	219696970	219697020	E090	1
chr1	219698204	219698258	E127	1
chr1	219701444	219701619	E088	1
chr1	219702418	219702875	E003,E004,E007,E008,E021,E022,E120,E121,E125,E128	10
chr1	219706559	219707186	E004,E005,E007,E089,E090,E091,E098,E100,E120,E121,E125,E126,E128	13
chr1	219708200	219708255	E090	1
chr1	219708320	219708774	E088,E089,E090,E125,E126,E128	6
chr1	219710542	219710975	E005,E006,E080,E088,E089,E091,E123,E125,E128	9
chr1	219710989	219711202	E088,E089,E090	3
chr1	219711280	219711357	E088,E090	2
chr1	219712346	219712553	E005,E092	2
chr1	219712627	219712692	E005	1
chr1	219713251	219713301	E092	1
chr1	219715425	219715579	E125,E128	2
chr1	219715822	219715872	E007	1
chr1	219716118	219716961	E004,E005,E017,E028,E055,E056,E122,E125,E126,E128	10
chr1	219717115	219717186	E128	1
chr1	219717437	219717497	E004	1
chr1	219717552	219717816	E003,E006,E055,E059,E086,E088,E089,E090,E098,E114,E121,E126,E128	13
chr1	219717885	219718160	E003,E021,E022,E088	4
chr1	219720605	219720659	E126	1
chr1	219720771	219720864	E097,E126	2
chr1	219722478	219722528	E055	1
chr1	219722556	219723117	E055,E056,E059,E120,E124,E126	6
chr1	219723193	219723385	E059	1
chr1	219723652	219723773	E089,E090,E126	3
chr1	219726150	219726248	E088,E126	2
chr1	219727195	219727361	E088	1
chr1	219727515	219727785	E088,E089,E098,E100,E126	5
chr1	219728491	219729695	E003,E004,E005,E007,E008,E017,E021,E022,E028,E055,E056,E057,E059,E081,E082,E086,E088,E089,E090,E091,E092,E097,E114,E119,E125,E126,E127,E128	28
chr1	219733282	219733332	E089	1
chr1	219733348	219733524	E089,E090	2
chr1	219733932	219733983	E090	1
chr1	219734532	219734681	E055,E056,E088,E126,E128	5
chr1	219737087	219737261	E090,E118	2
chr1	219737536	219737746	E080,E088,E090,E098,E114	5
chr1	219737798	219737887	E088,E090	2
chr1	219738000	219738146	E088	1
chr1	219738247	219738326	E088	1
chr1	219738414	219738489	E088	1
chr1	219738647	219738715	E088	1
chr1	219739118	219739350	E029,E088,E090	3
chr1	219739385	219739686	E088,E090	2
chr1	219739966	219740016	E090	1
chr1	219740228	219741171	E003,E004,E006,E008,E017,E028,E029,E055,E056,E059,E080,E081,E082,E083,E086,E088,E089,E090,E091,E092,E093,E097,E098,E100,E114,E116,E119,E120,E121,E122,E124,E125,E126,E128	34
chr1	219741537	219741607	E090	1
chr1	219742030	219742469	E005,E021,E029,E055,E080,E083,E088,E123,E124,E125,E128	11
chr1	219744223	219744273	E090	1
chr1	219744411	219744550	E080,E082,E088,E089,E090	5
chr1	219747505	219747713	E059,E116	2
chr1	219747970	219748292	E003,E004,E008,E021,E083,E088,E123	7
chr1	219750448	219750742	E007,E081,E082,E086,E088,E090,E120,E121	8
chr1	219751735	219751785	E083	1
chr1	219752436	219752506	E083	1
chr1	219753304	219754009	E004,E006,E017,E021,E083,E088,E089,E090,E091,E098,E126,E128	12
chr1	219754375	219754439	E083	1
chr1	219754526	219755099	E083,E088,E091,E098	4
chr1	219755136	219756009	E006,E017,E029,E055,E056,E083,E088,E091,E100,E116,E120,E121,E124,E125,E128	15
chr1	219756337	219756452	E083	1
chr1	219756811	219756894	E091	1
chr1	219759179	219759911	E005,E057,E080,E091	4
chr1	219760840	219761020	E017,E029,E055,E056,E059,E083,E089,E091,E126,E128	10
chr1	219761076	219761904	E004,E006,E017,E028,E029,E046,E055,E056,E081,E082,E088,E090,E091,E098,E100,E120,E121,E124,E125,E126,E128	21
chr1	219766726	219766813	E081,E090	2
chr1	219767390	219767461	E124	1
chr1	219774361	219774411	E089	1
chr1	219774887	219774958	E004	1
chr1	219775247	219775306	E088	1
chr1	219775378	219775429	E088	1
chr1	219777459	219777503	E080	1
chr1	219778955	219779010	E126	1
chr1	219780515	219780579	E124	1
chr1	219783222	219783296	E124	1
chr1	219784961	219785068	E029,E124	2
chr1	219789924	219789984	E029	1
chr1	219794462	219794765	E098,E117	2
chr1	219794831	219795031	E080,E081,E083,E098	4
chr1	219799126	219799502	E081,E082	2
chr1	219800220	219800549	E083	1
chr1	219802761	219803007	E029,E125,E126	3
chr1	219804509	219804849	E059	1
chr1	219810047	219810387	E081,E082	2
chr1	219810450	219810500	E090	1
chr1	219813130	219813946	E028,E055,E057,E059,E088,E089,E090,E119,E125,E126,E127,E128	12
chr1	219824303	219824535	E017,E022,E125,E128	4
chr1	219825305	219826028	E080,E083,E125,E128	4
chr1	219830514	219830568	E098	1
chr1	219830717	219830767	E089	1
chr1	219831093	219831178	E021	1
chr1	219832307	219833574	E004,E017,E021,E022,E055,E056,E059,E081,E083,E088,E089,E090,E092,E098,E114,E116,E117,E120,E121,E125,E126,E128	22
chr1	219833685	219835416	E003,E004,E005,E006,E007,E008,E017,E021,E022,E028,E029,E046,E050,E051,E055,E056,E057,E059,E080,E081,E082,E083,E084,E085,E086,E088,E089,E090,E091,E092,E093,E094,E097,E098,E100,E109,E114,E116,E118,E120,E121,E122,E123,E124,E125,E126,E127,E128	48
chr1	219835902	219835984	E127	1
chr1	219837783	219837885	E055,E126	2
chr1	219837929	219837983	E126	1
chr1	219839070	219839137	E089	1
chr1	219839154	219839238	E083	1
chr1	219839344	219839983	E055,E056,E083,E088,E089,E090,E098,E100,E120,E125,E126,E128	12
chr1	219841947	219842055	E109	1
chr1	219842531	219842590	E109	1
chr1	219843165	219843304	E055	1
chr1	219843638	219844603	E080,E083,E086,E088,E089,E090,E097,E100,E117,E121,E123,E125,E128	13
chr1	219844646	219844714	E083	1
chr1	219845853	219845909	E055	1
chr1	219845949	219846017	E126	1
chr1	219846535	219846589	E126	1
chr1	219849228	219850126	E017,E055,E088,E090,E098,E125,E126,E128	8
chr1	219850250	219850672	E059,E088,E126	3
chr1	219854318	219854410	E126	1
chr1	219854459	219854540	E126	1
chr1	219855270	219855578	E059	1
chr1	219856282	219856434	E086,E089,E091	3
chr1	219858843	219858893	E088	1
chr1	219859022	219859108	E088	1
chr1	219859309	219860121	E059,E083,E120,E121,E128	5
chr1	219860239	219860319	E059	1
chr1	219862818	219862868	E091	1
chr1	219863000	219863085	E080	1
chr1	219863392	219863576	E080,E089	2
chr1	219866156	219866206	E022	1
chr1	219866408	219866858	E055,E056,E059,E125,E126,E128	6
chr1	219867260	219867540	E059	1
chr1	219871127	219871348	E117,E125,E128	3
chr1	219872306	219872350	E080	1
chr1	219873111	219873663	E006,E017,E028,E055,E056,E117,E123,E125,E128	9
chr1	219874040	219874094	E081	1
chr1	219874650	219875305	E055,E081,E082,E098,E123,E125,E128	7
chr1	219875340	219875443	E123	1
chr1	219875446	219875549	E059	1
chr1	219875855	219876454	E017,E028,E089,E117,E125,E128	6
chr1	219876696	219876885	E003,E008,E021,E022,E123	5
chr1	219877550	219878069	E083,E088,E125,E128	4
chr1	219882401	219883102	E089,E090,E097,E123,E126,E128	6
chr1	219883988	219884641	E005,E006,E017,E022,E028,E055,E056,E057,E059,E114,E119,E120,E123,E125,E126,E128	16
chr1	219885178	219885266	E123	1
chr1	219885844	219886147	E081,E082,E083,E088,E089,E126	6
chr1	219887091	219887982	E004,E055,E059,E128	4
chr1	219888166	219888216	E090	1
chr1	219888271	219888324	E114	1
chr1	219890050	219890316	E028,E059,E119,E123,E125	5
chr1	219891025	219891101	E088	1
chr1	219891267	219891317	E088	1
chr1	219897541	219897601	E029	1
chr1	219897962	219898109	E003,E008,E022	3
chr1	219900035	219900157	E080,E088	2
chr1	219903634	219903745	E083	1
chr1	219905094	219905432	E005,E028,E091	3
chr1	219905534	219905594	E005	1
chr1	219905755	219905828	E114	1
chr1	219906293	219906385	E005	1
chr1	219906397	219906565	E005,E126	2
chr1	219906952	219907080	E080	1
chr1	219907115	219907197	E109,E123	2
chr1	219908298	219908436	E004,E005	2
chr1	219909486	219909759	E059	1
chr1	219914601	219914658	E083	1
chr1	219914673	219915307	E080,E083,E089,E090	4
chr1	219915324	219915498	E083,E089	2
chr1	219918150	219919039	E006,E080,E088,E114,E125,E128	6
chr1	219919554	219919807	E059,E128	2
chr1	219920580	219921289	E059,E080,E088,E125,E128	5
chr1	219921705	219921912	E004,E083	2
chr1	219924559	219924734	E022,E083	2
chr1	219924889	219926041	E059,E081,E082,E083,E088,E092	6
chr1	219926087	219926331	E083	1
chr1	219926383	219926433	E083	1
chr1	219926701	219926822	E083	1
chr1	219926873	219927049	E083	1
chr1	219927223	219927701	E083,E088,E090	3
chr1	219928136	219928410	E088	1
chr1	219931068	219931727	E005,E028,E055,E056,E059,E080,E082,E083,E086,E088,E089,E090,E093,E097,E119	15
chr1	219931801	219931864	E083	1
chr1	219932967	219933089	E088	1
chr1	219934685	219935314	E059,E084	2
chr1	219944004	219944956	E003,E004,E005,E006,E017,E021,E022,E028,E055,E056,E057,E059,E080,E081,E082,E100,E114,E117,E118,E119,E120,E121,E122,E125,E126,E127,E128	27
chr1	219945602	219945936	E004,E055,E056,E083,E086	5
chr1	219947144	219947463	E032,E033,E116,E126	4
chr1	219947520	219947627	E116	1
chr1	219947798	219948037	E055,E056,E126	3
chr1	219951578	219952552	E017,E059,E083,E088,E125,E128	6
chr1	219952700	219952828	E005	1
chr1	219953931	219954081	E005,E117	2
chr1	219954565	219955266	E004,E005,E083	3
chr1	219956301	219956742	E059,E126	2
chr1	219957183	219957504	E055,E056,E080,E081,E082,E092,E126	7
chr1	219957555	219957632	E088	1
chr1	219957670	219958727	E006,E017,E055,E056,E081,E082,E083,E088,E089,E090,E092,E125,E126,E128	14
chr1	219958768	219958850	E055,E088	2
chr1	219960015	219960095	E114	1
chr1	219961471	219961724	E005,E006,E017,E028,E055,E056,E080,E125,E126,E128	10
chr1	219964306	219964471	E055,E056,E128	3
chr1	219964548	219965055	E017,E022,E055,E056,E082,E083,E086,E088,E089,E090,E120,E125,E126,E128	14
chr1	219965156	219965419	E055,E083,E089,E090,E126	5
chr1	219965421	219966491	E006,E017,E055,E056,E059,E083,E089,E090,E093,E098,E100,E119,E120,E121,E125,E126,E128	17
chr1	219966733	219966877	E059	1
chr1	219967574	219967752	E029,E116,E125,E128	4
chr1	219968267	219968324	E090	1
chr1	219970506	219970675	E055,E056,E125,E128	4
chr1	219971133	219972336	E006,E017,E028,E029,E055,E056,E057,E059,E100,E119,E120,E121,E125,E126,E127,E128	16
chr1	219974111	219974509	E089,E090	2
chr1	219974568	219975206	E055,E056,E089,E090,E126	5
chr1	219975995	219976091	E022	1
chr1	219978632	219978797	E059,E126	2
chr1	219980035	219980289	E088,E123,E125,E126,E128	5
chr1	219980304	219980385	E088	1
chr1	219983711	219983856	E089,E090,E100,E126	4
chr1	219983887	219984171	E056,E089,E090,E097,E100,E120,E121,E126	8
chr1	219984241	219984318	E004	1
chr1	219984978	219985089	E089	1
chr1	219985318	219985459	E090,E097,E126,E128	4
chr1	219985479	219987451	E003,E004,E005,E006,E007,E008,E017,E021,E022,E028,E032,E050,E051,E055,E056,E057,E059,E080,E081,E082,E083,E084,E086,E088,E089,E090,E091,E092,E093,E097,E098,E100,E109,E114,E116,E117,E118,E119,E120,E121,E123,E125,E126,E127,E128	45
chr1	219987533	219987583	E090	1
chr1	219988517	219988581	E022	1
chr1	219990662	219990712	E114	1
chr1	219991358	219991531	E090,E097	2
chr1	219993902	219993952	E090	1
chr1	219994113	219994172	E090	1
chr1	219997501	219997567	E090	1
chr1	219997622	219997968	E089,E090,E126	3
chr1	219998327	219998435	E021	1
chr1	219998693	219998743	E090	1
chr1	219998829	219998982	E004,E090	2
chr1	219999078	219999373	E004	1
chr1	219999777	219999896	E003	1
chr1	220006077	220006131	E127	1
chr1	220006702	220006752	E021	1
chr1	220006765	220007163	E003,E008,E021,E022,E081,E082	6
chr1	220007365	220007526	E008,E022	2
chr1	220007570	220008303	E003,E008,E021,E022,E081	5
chr1	220010795	220011489	E003,E004,E005,E006,E007,E008,E017,E021,E022,E028,E050,E051,E055,E056,E057,E059,E080,E081,E082,E083,E084,E085,E086,E088,E089,E090,E091,E092,E093,E094,E097,E098,E109,E114,E116,E117,E118,E119,E120,E121,E122,E123,E125,E126,E127,E128	46
chr1	220012140	220012236	E123	1
chr1	220012824	220012894	E007	1
chr1	220012946	220013268	E003,E004,E007,E008,E021,E022,E118,E123	8
chr1	220013432	220013576	E003,E004,E007,E008,E021,E022	6
chr1	220019681	220019854	E005,E059	2
chr1	220020591	220021149	E005,E055,E056,E109,E123,E126	6
chr1	220027479	220027529	E050	1
chr1	220032132	220032662	E084,E109,E123	3
chr1	220035031	220035173	E123	1
chr1	220035743	220035935	E123	1
chr1	220036811	220036887	E109	1
chr1	220036978	220037042	E109	1
chr1	220037312	220037413	E021,E109,E118	3
chr1	220043289	220043363	E034	1
chr1	220044364	220044462	E123	1
chr1	220044556	220044628	E098	1
chr1	220044942	220044992	E114	1
chr1	220045071	220045172	E084,E114	2
chr1	220045211	220045314	E118,E123	2
chr1	220045624	220045674	E007	1
chr1	220047837	220047971	E123	1
chr1	220048942	220049051	E109	1
chr1	220049114	220049653	E084,E085,E109	3
chr1	220050101	220050535	E021,E022,E080,E109,E114,E123	6
chr1	220050881	220051072	E123	1
chr1	220051158	220051451	E123	1
chr1	220051691	220051844	E123	1
chr1	220051885	220052086	E123	1
chr1	220052375	220052679	E123	1
chr1	220052949	220053089	E123	1
chr1	220053240	220053328	E123	1
chr1	220053344	220053407	E109	1
chr1	220053896	220054092	E123	1
chr1	220054160	220054886	E004,E005,E022,E109,E123	5
chr1	220055324	220055818	E005,E059,E080,E081,E082	5
chr1	220056465	220056713	E005,E123	2
chr1	220056952	220057708	E003,E004,E005,E007,E008,E021,E022,E059,E080,E091,E117,E118,E123	13
chr1	220066810	220066870	E003	1
chr1	220070319	220070510	E081,E082	2
chr1	220071070	220071827	E084,E085,E093,E109	4
chr1	220071895	220071945	E084	1
chr1	220073311	220073420	E122,E123	2
chr1	220073496	220073991	E055,E059,E089,E098,E122,E123	6
chr1	220075143	220077330	E080,E081,E084,E085,E097,E098,E109,E123	8
chr1	220077411	220077553	E123	1
chr1	220078298	220078548	E114,E123	2
chr1	220078928	220079008	E123	1
chr1	220079136	220079252	E123	1
chr1	220079336	220080047	E123	1
chr1	220080122	220081465	E029,E050,E051,E055,E080,E123,E124	7
chr1	220081713	220081987	E123	1
chr1	220082293	220082451	E123	1
chr1	220082746	220083145	E123	1
chr1	220083830	220084463	E123	1
chr1	220084543	220084624	E123	1
chr1	220084733	220084864	E123	1
chr1	220086810	220086968	E081,E082	2
chr1	220087045	220087125	E123	1
chr1	220089027	220089087	E005	1
chr1	220089470	220089574	E123	1
chr1	220090798	220090880	E081	1
chr1	220091213	220091778	E028,E055,E056,E057,E084,E085,E100,E109,E114,E117,E119,E120,E123,E125,E126,E127,E128	17
chr1	220092740	220092784	E080	1
chr1	220093497	220093557	E004	1
chr1	220094080	220094203	E005,E088,E091	3
chr1	220096443	220096639	E080	1
chr1	220096714	220096798	E123	1
chr1	220097071	220097151	E123	1
chr1	220097526	220098420	E084,E085,E109,E123	4
chr1	220098781	220098831	E109	1
chr1	220099648	220100486	E028,E057,E080,E084,E085,E109,E117,E118,E119,E123	10
chr1	220100536	220100643	E080,E084	2
chr1	220100681	220100928	E003,E084,E085	3
chr1	220101046	220102482	E003,E006,E007,E008,E021,E022,E050,E051,E055,E056,E057,E059,E080,E081,E082,E083,E084,E085,E086,E088,E089,E090,E091,E092,E098,E109,E118,E121,E123,E125,E126	31
chr1	220104332	220104812	E007,E021,E082,E084,E085,E109,E123	7
chr1	220105107	220105361	E084,E085,E109	3
chr1	220105444	220105528	E084,E109	2
chr1	220108602	220108693	E123	1
chr1	220110502	220110552	E007	1
chr1	220110972	220111349	E123	1
chr1	220111414	220111565	E123	1
chr1	220111604	220111904	E080,E123	2
chr1	220111951	220112363	E006,E017,E028,E055,E056,E057,E080,E086,E109,E117,E120,E121,E123,E125,E126,E127,E128	17
chr1	220114233	220114396	E080,E098,E121	3
chr1	220114471	220114702	E080,E086,E123	3
chr1	220115116	220115324	E080,E098	2
chr1	220119190	220119425	E029,E032,E033,E046,E050,E051,E059,E091,E123,E124	10
chr1	220123523	220123563	E086	1
chr1	220125270	220125320	E050	1
chr1	220126255	220126525	E123	1
chr1	220127507	220127607	E123	1
chr1	220127647	220127697	E082	1
chr1	220128218	220128262	E080	1
chr1	220128310	220128707	E080,E084,E085,E092,E109,E118,E123	7
chr1	220129699	220129783	E123	1
chr1	220130097	220130280	E123	1
chr1	220130912	220131003	E119	1
chr1	220131654	220131738	E084	1
chr1	220131858	220131952	E109	1
chr1	220131978	220133043	E008,E051,E057,E080,E084,E085,E093,E109,E117,E123	10
chr1	220133086	220133561	E003,E005,E021,E092,E093,E123	6
chr1	220134485	220134558	E088	1
chr1	220134571	220134693	E081,E093	2
chr1	220135042	220135345	E093,E123	2
chr1	220135372	220135466	E093	1
chr1	220136870	220137070	E088,E092,E094,E098,E109	5
chr1	220137172	220137243	E127	1
chr1	220138561	220138977	E004,E055,E056,E080,E123,E126	6
chr1	220139244	220139718	E123	1
chr1	220139983	220140131	E055,E123	2
chr1	220140232	220140343	E123	1
chr1	220140670	220140790	E003,E123	2
chr1	220141035	220141128	E003	1
chr1	220141295	220141375	E123	1
chr1	220145393	220145548	E059	1
chr1	220146501	220146954	E081,E123	2
chr1	220147015	220147186	E123	1
chr1	220149124	220149290	E081	1
chr1	220151928	220151989	E004	1
chr1	220155003	220155181	E119	1
chr1	220158438	220158584	E032,E116	2
chr1	220158688	220158768	E116	1
chr1	220161598	220162130	E032,E033,E051,E088,E116	5
chr1	220162848	220162928	E123	1
chr1	220164353	220164799	E004,E006,E007,E008,E017,E028,E032,E034,E046,E050,E051,E055,E056,E059,E080,E081,E082,E084,E085,E086,E088,E089,E090,E091,E092,E093,E094,E097,E098,E109,E114,E117,E121,E122,E123,E125,E126,E128	38
chr1	220164809	220164859	E092	1
chr1	220164865	220165073	E085,E098,E123	3
chr1	220165161	220165261	E123	1
chr1	220165337	220165596	E123	1
chr1	220165924	220165978	E100	1
chr1	220166337	220166417	E123	1
chr1	220166946	220167029	E092,E098	2
chr1	220167067	220167345	E084,E088,E089,E090,E092,E097,E098,E123,E126	9
chr1	220167470	220167538	E092	1
chr1	220168818	220168868	E055	1
chr1	220174382	220174867	E017,E122,E125,E128	4
chr1	220174969	220175040	E122	1
chr1	220177133	220177215	E059	1
chr1	220177417	220177461	E080	1
chr1	220177827	220177912	E003	1
chr1	220179056	220179096	E034	1
chr1	220179746	220179806	E097	1
chr1	220180820	220181104	E004,E017,E055,E056,E125,E128	6
chr1	220181154	220181214	E004	1
chr1	220185088	220185201	E055,E056,E126	3
chr1	220185443	220185508	E126	1
chr1	220185590	220186022	E006,E022,E050,E051,E055,E056,E083,E086,E088,E089,E090,E092,E114,E120,E121,E122,E126	17
chr1	220186847	220187169	E006,E017,E055,E056,E083,E090,E100,E116,E120,E121,E123,E125,E126,E128	14
chr1	220187189	220187283	E116	1
chr1	220187898	220188030	E081,E082	2
chr1	220189279	220189403	E006,E034	2
chr1	220194498	220194655	E080,E084	2
chr1	220201686	220202134	E081,E082,E084,E085,E092,E127	6
chr1	220206382	220206553	E122,E123	2
chr1	220206589	220206655	E122	1
chr1	220211289	220211413	E033,E034,E046,E050,E051,E123	6
chr1	220211871	220211921	E084	1
chr1	220211955	220212192	E085,E109,E123	3
chr1	220212216	220212428	E084,E114,E116	3
chr1	220212561	220212665	E121,E126	2
chr1	220213533	220213814	E059,E109	2
chr1	220216778	220216833	E085	1
chr1	220217091	220217208	E123	1
chr1	220217725	220217765	E034	1
chr1	220217992	220218459	E006,E029,E032,E033,E034,E050,E088,E097,E116,E123,E124	11
chr1	220218576	220220402	E003,E004,E005,E006,E007,E008,E017,E021,E022,E028,E029,E032,E033,E034,E046,E050,E051,E055,E056,E057,E059,E080,E081,E082,E083,E084,E085,E086,E088,E089,E090,E091,E092,E093,E094,E097,E098,E100,E109,E114,E116,E117,E118,E119,E120,E121,E122,E123,E124,E125,E126,E127,E128	53
chr1	220220707	220220802	E033,E089	2
chr1	220220881	220221210	E007,E100,E118,E119	4
chr1	220222551	220222591	E034	1
chr1	220222761	220222826	E021	1
chr1	220227836	220227903	E017	1
chr1	220229661	220229755	E046	1
chr1	220229815	220230009	E034,E046,E109	3
chr1	220230033	220230111	E046	1
chr1	220232447	220232582	E118	1
chr1	220232632	220232917	E055,E056,E080,E084,E085,E118	6
chr1	220234286	220234477	E004	1
chr1	220240594	220241490	E017,E028,E055,E056,E057,E109,E117,E119,E122,E127,E128	11
chr1	220241632	220241686	E056	1
chr1	220243592	220243705	E059	1
chr1	220250197	220250605	E017,E059,E100,E120,E122,E127,E128	7
chr1	220251454	220251504	E021	1
chr1	220256195	220256298	E127	1
chr1	220257838	220258226	E055,E056,E080,E084,E085,E092,E094,E109,E118,E122,E123	11
chr1	220258316	220258389	E109	1
chr1	220258877	220258957	E123	1
chr1	220258975	220259062	E080	1
chr1	220259120	220259251	E034,E080	2
chr1	220259537	220259826	E003,E004,E008,E021,E022,E032,E033,E050,E051,E091,E114,E116,E123	13
chr1	220261673	220261753	E123	1
chr1	220261793	220261930	E123	1
chr1	220262045	220262095	E091,E092	2
chr1	220262478	220264023	E003,E004,E005,E006,E007,E008,E017,E021,E022,E028,E029,E032,E033,E034,E046,E050,E051,E055,E056,E057,E059,E080,E081,E082,E083,E084,E085,E086,E088,E089,E090,E091,E092,E093,E094,E097,E098,E100,E109,E114,E116,E117,E118,E119,E120,E121,E122,E123,E124,E125,E126,E127,E128	53
chr1	220264131	220264211	E123	1
chr1	220264742	220264914	E034,E046	2
chr1	220265258	220265308	E007	1
chr1	220265576	220265991	E123	1
chr1	220266075	220268472	E003,E004,E005,E006,E007,E008,E017,E021,E022,E028,E029,E032,E033,E034,E046,E050,E051,E055,E056,E057,E059,E080,E081,E082,E083,E084,E085,E086,E088,E089,E090,E091,E092,E093,E094,E097,E098,E100,E109,E114,E116,E117,E118,E119,E120,E121,E122,E123,E124,E125,E126,E127,E128	53
chr1	220268894	220269294	E083,E084,E123	3
chr1	220279299	220279398	E021,E022	2
chr1	220283011	220283074	E109	1
chr1	220284425	220284502	E084	1
chr1	220284537	220284617	E123	1
chr1	220286055	220286167	E123	1
chr1	220286493	220286942	E003,E005,E006,E008,E017,E021,E022,E029,E032,E033,E034,E046,E050,E051,E055,E056,E059,E080,E082,E084,E085,E088,E089,E090,E094,E097,E098,E109,E114,E116,E117,E121,E122,E123,E126,E127	36
chr1	220287024	220287074	E109	1
chr1	220287130	220287254	E109	1
chr1	220287674	220287724	E109	1
chr1	220288311	220288364	E109	1
chr1	220288543	220288645	E084	1
chr1	220289092	220289178	E109	1
chr1	220289259	220289356	E109	1
chr1	220289438	220289713	E084,E085,E109	3
chr1	220290230	220290305	E084,E109	2
chr1	220290336	220290401	E084	1
chr1	220290844	220290910	E109	1
chr1	220291002	220291334	E084,E085,E092,E109	4
chr1	220291390	220291656	E085,E109	2
chr1	220292049	220293312	E080,E084,E085,E092,E094,E098,E109,E114,E117,E123	10
chr1	220294198	220294254	E097	1
chr1	220294413	220294480	E109	1
chr1	220295153	220295213	E085	1
chr1	220295229	220296162	E022,E084,E085,E092,E094,E098,E109,E114,E118	9
chr1	220296261	220296774	E084,E085,E109	3
chr1	220297233	220297283	E084	1
chr1	220297342	220297538	E003,E004,E008,E021,E022,E034,E050,E051,E056,E057,E080,E083,E086,E088,E109,E114,E117,E121,E123,E127	20
chr1	220297743	220298258	E004,E005,E017,E055,E083,E084,E085,E091,E097,E109,E121,E123,E125,E126,E128	15
chr1	220301836	220301938	E091,E119	2
chr1	220307358	220307418	E109	1
chr1	220308826	220308876	E091	1
chr1	220309252	220309344	E050	1
chr1	220309832	220309905	E022	1
chr1	220310161	220310231	E122	1
chr1	220310460	220311263	E033,E034,E046,E050,E051,E080,E081,E083,E084,E085,E088,E089,E090,E091,E093,E097,E100,E109,E122,E124	20
chr1	220311307	220311379	E051	1
chr1	220312373	220312474	E127	1
chr1	220313133	220313194	E034	1
chr1	220313348	220313562	E082,E097,E126	3
chr1	220317529	220317579	E114	1
chr1	220318836	220319013	E017,E055,E056,E092,E126,E128	6
chr1	220320566	220320682	E022,E083	2
chr1	220320684	220320734	E090	1
chr1	220320814	220320912	E034,E090,E114	3
chr1	220321042	220321121	E090	1
chr1	220321165	220321297	E123	1
chr1	220322546	220322592	E097	1
chr1	220322902	220323029	E006,E092,E119	3
chr1	220323069	220323185	E123	1
chr1	220323196	220323560	E059	1
chr1	220324159	220324209	E092	1
chr1	220324408	220324452	E097	1
chr1	220324822	220325227	E017,E055,E056,E059,E081,E094,E097,E098,E100,E109,E120,E121,E122,E125,E126,E128	16
chr1	220326619	220326759	E004,E022,E109,E120,E121,E123	6
chr1	220327684	220327896	E056,E127	2
chr1	220330648	220330735	E109	1
chr1	220331144	220331472	E057,E059,E090,E122	4
chr1	220332013	220332100	E109	1
chr1	220332267	220332323	E109	1
chr1	220332380	220332949	E084,E085,E094,E109	4
chr1	220333387	220333623	E017,E084,E085	3
chr1	220333698	220333748	E085	1
chr1	220336578	220336643	E017	1
chr1	220337408	220337484	E080,E092	2
chr1	220337496	220337771	E089,E090,E092,E120,E121	5
chr1	220339925	220340201	E080,E081	2
chr1	220340665	220340742	E080	1
chr1	220340957	220341016	E109	1
chr1	220344270	220344505	E120,E121,E126,E128	4
chr1	220344578	220344737	E017,E120	2
chr1	220345324	220345376	E109	1
chr1	220345964	220346240	E081,E082	2
chr1	220348617	220348671	E098	1
chr1	220350042	220350122	E123	1
chr1	220350619	220350672	E034	1
chr1	220352207	220352247	E034	1
chr1	220355024	220355176	E081,E082	2
chr1	220355550	220355747	E055,E100,E120,E121,E122,E128	6
chr1	220356106	220356250	E017,E120,E122	3
chr1	220357425	220357492	E082	1
chr1	220357572	220357622	E082	1
chr1	220357960	220358118	E017,E128	2
chr1	220359986	220360026	E034	1
chr1	220361383	220361547	E081	1
chr1	220361987	220362163	E081,E082	2
chr1	220363092	220363459	E006,E033,E034,E051,E055,E056,E059,E080,E081,E082,E088,E089,E090,E092,E097,E098,E100,E109,E114,E117,E119,E121,E122,E123,E125,E126,E127	27
chr1	220364481	220364531	E093	1
chr1	220366599	220366753	E081,E082	2
chr1	220367823	220367986	E100	1
chr1	220368412	220368497	E082	1
chr1	220368733	220369432	E081,E082,E088	3
chr1	220369650	220369700	E082	1
chr1	220372168	220372331	E017,E057	2
chr1	220376449	220376548	E123	1
chr1	220376859	220376909	E114	1
chr1	220380259	220380396	E004	1
chr1	220380894	220381092	E059,E086	2
chr1	220381222	220381262	E086	1
chr1	220381597	220381734	E120,E121	2
chr1	220381800	220381892	E121	1
chr1	220384838	220384888	E091	1
chr1	220386854	220386985	E056,E080,E100,E126	4
chr1	220387045	220387115	E118	1
chr1	220387621	220387671	E022	1
chr1	220389840	220389909	E004	1
chr1	220390223	220390267	E097	1
chr1	220390774	220390991	E003,E004,E021,E022,E032,E034,E051,E084,E090,E094,E109,E114,E117,E120,E122,E123	16
chr1	220391421	220391494	E007	1
chr1	220392073	220392722	E003,E004,E005,E006,E007,E008,E017,E021,E022,E029,E032,E033,E034,E046,E050,E051,E055,E056,E057,E059,E080,E081,E082,E083,E084,E085,E086,E088,E089,E090,E091,E092,E093,E094,E097,E098,E100,E109,E114,E116,E117,E119,E120,E121,E122,E123,E125,E126,E127,E128	50
chr1	220392826	220394169	E032,E033,E080,E081,E082,E083,E088,E116,E123	9
chr1	220394250	220394507	E116	1
chr1	220394598	220394740	E116	1
chr1	220394750	220394823	E032	1
chr1	220395692	220395787	E032,E033	2
chr1	220396322	220396600	E033,E116	2
chr1	220397067	220397141	E032	1
chr1	220397534	220397693	E116	1
chr1	220398139	220398456	E003,E008,E021,E022,E116	5
chr1	220398855	220398958	E088,E126	2
chr1	220400890	220401031	E050,E123	2
chr1	220401466	220401621	E123	1
chr1	220403159	220403213	E128	1
chr1	220403279	220403435	E081,E082	2
chr1	220403942	220404002	E126	1
chr1	220406781	220406835	E021	1
chr1	220408902	220409107	E017,E092,E094,E114,E118	5
chr1	220409784	220409862	E021	1
chr1	220413381	220413592	E100	1
chr1	220414476	220414547	E082	1
chr1	220415527	220415766	E059,E126	2
chr1	220416003	220416083	E116	1
chr1	220416741	220416958	E080,E088	2
chr1	220417231	220417332	E123	1
chr1	220417386	220417721	E032,E033,E050,E123	4
chr1	220418478	220418528	E091	1
chr1	220418671	220418793	E003,E008,E021,E091	4
chr1	220418952	220419033	E003,E004,E022,E118	4
chr1	220419547	220419601	E120	1
chr1	220422601	220422651	E021	1
chr1	220422987	220423107	E004	1
chr1	220423342	220423422	E123	1
chr1	220423461	220423570	E022,E033	2
chr1	220427351	220427554	E004	1
chr1	220428708	220428808	E022,E116	2
chr1	220428932	220429034	E021	1
chr1	220431092	220431142	E017	1
chr1	220432093	220432205	E123	1
chr1	220433107	220433167	E005	1
chr1	220434139	220434477	E081,E082	2
chr1	220435787	220436134	E059	1
chr1	220438986	220439036	E084	1
chr1	220439602	220439781	E116,E127	2
chr1	220440920	220440966	E080	1
chr1	220441091	220441260	E005,E029,E116	3
chr1	220442540	220442624	E046,E116	2
chr1	220443484	220443527	E034	1
chr1	220443694	220443774	E123	1
chr1	220444062	220444112	E090	1
chr1	220444281	220444506	E006,E084,E088,E123	4
chr1	220444826	220446819	E003,E004,E005,E006,E007,E008,E017,E021,E022,E028,E029,E032,E033,E034,E046,E050,E051,E055,E056,E057,E059,E080,E081,E082,E083,E084,E085,E086,E088,E089,E090,E091,E092,E093,E094,E097,E098,E100,E109,E114,E116,E117,E118,E119,E120,E121,E122,E123,E124,E125,E126,E127,E128	53
chr1	220447319	220448197	E003,E004,E006,E008,E017,E021,E022,E028,E029,E055,E056,E059,E081,E082,E090,E091,E098,E114,E120,E121,E124,E125,E128	23
chr1	220452385	220452693	E006,E017,E120,E121,E125,E128	6
chr1	220454499	220454822	E003,E004,E006,E007,E008,E017,E021,E022,E028,E034,E050,E055,E056,E057,E059,E081,E082,E088,E089,E090,E091,E114,E116,E117,E119,E121,E122,E123,E125,E126,E128	31
chr1	220454933	220454998	E006	1
chr1	220457028	220457199	E017,E055,E056,E082,E088,E123	6
chr1	220463574	220463925	E003,E008,E021,E022	4
chr1	220465079	220465254	E084,E085	2
chr1	220466754	220466804	E032	1
chr1	220466946	220467014	E088	1
chr1	220468109	220468650	E006,E028,E056,E081,E082,E089,E090,E120,E121,E125,E126,E128	12
chr1	220469520	220469969	E003,E004,E006,E007,E008,E021,E022,E028,E032,E033,E050,E051,E055,E056,E057,E059,E080,E082,E083,E084,E085,E086,E088,E089,E090,E091,E092,E093,E094,E109,E114,E116,E117,E119,E122,E123,E126,E127	38
chr1	220470233	220470750	E017,E125,E128	3
chr1	220471637	220471687	E007	1
chr1	220471843	220472272	E004,E007,E022,E080,E081,E082	6
chr1	220472294	220472391	E080	1
chr1	220472401	220472530	E004,E021	2
chr1	220472864	220472940	E091	1
chr1	220473658	220474508	E003,E004,E005,E006,E007,E008,E017,E021,E022,E028,E029,E055,E056,E057,E059,E080,E081,E082,E083,E084,E085,E086,E088,E089,E090,E091,E092,E093,E094,E097,E098,E100,E114,E117,E119,E120,E121,E122,E123,E125,E126,E127,E128	43
chr1	220474769	220474828	E089	1
chr1	220475237	220475287	E084	1
chr1	220480932	220481357	E126	1
chr1	220486317	220486605	E081,E082,E088	3
chr1	220487006	220487231	E003,E004,E005,E021,E022,E059,E081,E082,E088	9
chr1	220488506	220488808	E028,E057,E059,E083,E119	5
chr1	220488851	220489095	E059,E083,E084,E088	4
chr1	220489343	220489419	E055,E056	2
chr1	220489805	220489880	E126	1
chr1	220491924	220492387	E083,E100,E120,E121	4
chr1	220492741	220492791	E109	1
chr1	220495283	220495420	E004,E022,E029,E091,E114	5
chr1	220498424	220499000	E120,E121,E128	3
chr1	220499037	220499127	E057	1
chr1	220499651	220500296	E017,E021,E022,E028,E057,E100,E117,E120,E121,E125,E126,E127,E128	13
chr1	220500656	220500750	E089	1
chr1	220503405	220503461	E081	1
chr1	220503728	220503927	E006,E017,E080,E084,E088,E124,E126	7
chr1	220504733	220504964	E059	1
chr1	220506064	220506144	E059	1
chr1	220506330	220506397	E022	1
chr1	220507528	220507589	E126	1
chr1	220508620	220508685	E125	1
chr1	220509042	220509466	E004,E021,E028,E081,E088,E091,E094,E098,E116,E120,E121,E125,E128	13
chr1	220509773	220510339	E003,E004,E008,E021,E022,E028,E057,E091,E119,E127	10
chr1	220510538	220511244	E004,E005,E008,E021,E022,E028,E032,E033,E050,E057,E086,E091,E116,E117,E119,E125,E127,E128	18
chr1	220511904	220513200	E003,E004,E005,E008,E021,E022,E059,E081,E083,E091,E117,E121,E126	13
chr1	220514452	220514927	E081,E082,E089,E090	4
chr1	220516119	220516683	E055,E056,E059,E091,E120,E121,E126	7
chr1	220516691	220516741	E091	1
chr1	220516838	220516894	E091	1
chr1	220517074	220517731	E005,E006,E028,E055,E056,E057,E059,E091,E116,E117,E119,E120,E121,E125,E126,E127,E128	17
chr1	220518119	220518436	E028,E116	2
chr1	220521105	220521420	E050,E082,E117	3
chr1	220521567	220521866	E081,E082	2
chr1	220521954	220522151	E057,E127	2
chr1	220523454	220523565	E005	1
chr1	220523675	220523798	E007	1
chr1	220526760	220526829	E021	1
chr1	220526932	220527240	E003,E004,E008,E021,E022,E051	6
chr1	220528875	220528993	E059,E121	2
chr1	220529360	220529466	E083	1
chr1	220530416	220531179	E083,E089,E100,E120,E121	5
chr1	220531358	220531598	E083	1
chr1	220536127	220536315	E081,E082	2
chr1	220536521	220537063	E004,E005,E021,E055,E056,E057,E081,E082,E117,E125,E126,E128	12
chr1	220537125	220537266	E005,E089	2
chr1	220537304	220537699	E005,E083,E089,E090,E117	5
chr1	220537735	220537796	E005	1
chr1	220538637	220538728	E055,E126	2
chr1	220539632	220539714	E005	1
chr1	220541235	220542651	E003,E004,E005,E006,E008,E021,E022,E028,E055,E056,E059,E083,E086,E088,E089,E090,E091,E092,E093,E100,E116,E117,E120,E121,E125,E126,E128	27
chr1	220542671	220542786	E090,E091	2
chr1	220542874	220544254	E004,E005,E006,E017,E021,E028,E055,E056,E057,E059,E080,E081,E083,E086,E088,E089,E090,E091,E092,E098,E100,E114,E117,E119,E120,E121,E125,E126,E127,E128	30
chr1	220544579	220545061	E003,E004,E005,E008,E021,E022,E091	7
chr1	220546449	220546499	E007	1
chr1	220547851	220548152	E005,E059,E091,E126	4
chr1	220548195	220548266	E091	1
chr1	220550170	220550252	E089,E121	2
chr1	220550798	220551042	E117	1
chr1	220552044	220552694	E004,E021,E084,E085,E109,E114	6
chr1	220552808	220552870	E109	1
chr1	220554298	220554423	E005	1
chr1	220555032	220555192	E008,E021,E022	3
chr1	220556453	220556689	E080,E088,E089	3
chr1	220556815	220556881	E089	1
chr1	220557582	220557789	E004	1
chr1	220558531	220558614	E056	1
chr1	220559891	220560265	E028,E057,E059,E091,E119	5
chr1	220560293	220560495	E091	1
chr1	220562999	220563365	E117	1
chr1	220564728	220564818	E021	1
chr1	220564878	220565272	E003,E008,E028,E057,E081,E082,E119,E127	8
chr1	220567996	220568056	E004	1
chr1	220569144	220569228	E121	1
chr1	220570720	220570774	E098	1
chr1	220573590	220573657	E081	1
chr1	220578087	220578294	E081,E082	2
chr1	220578305	220578436	E080,E084	2
chr1	220579065	220579115	E082	1
chr1	220580472	220581050	E084,E085,E109,E126	4
chr1	220582831	220584723	E005,E006,E008,E021,E022,E028,E055,E056,E059,E081,E082,E083,E086,E088,E089,E090,E091,E092,E117,E119,E120,E121	22
chr1	220586137	220586187	E021	1
chr1	220589372	220589442	E007	1
chr1	220589465	220589505	E034	1
chr1	220589554	220589628	E086	1
chr1	220589862	220589902	E034	1
chr1	220593963	220594070	E089	1
chr1	220594091	220594398	E086,E088,E089,E090	4
chr1	220594551	220594651	E089,E090	2
chr1	220594682	220595427	E086,E089,E090,E092	4
chr1	220598309	220598389	E059	1
chr1	220599211	220599661	E005,E091,E117	3
chr1	220600161	220600885	E028,E057,E089,E090,E094,E117,E119,E127	8
chr1	220603344	220603775	E003,E004,E005,E007,E008,E021,E022,E028,E057,E083,E086,E088,E091,E117,E119,E120,E121,E127,E128	19
chr1	220604973	220605517	E022,E083,E088,E089,E090,E091,E098,E117,E120	9
chr1	220605702	220606091	E005,E084,E091,E100,E109,E117,E119,E120,E121,E126,E127	11
chr1	220607091	220607151	E004	1
chr1	220607526	220607677	E091	1
chr1	220608089	220608190	E028	1
chr1	220609487	220609588	E120,E121	2
chr1	220611996	220612535	E089,E090	2
chr1	220613868	220613949	E090	1
chr1	220614300	220614395	E021	1
chr1	220614706	220614806	E089,E114,E117,E126	4
chr1	220614919	220614969	E093	1
chr1	220617838	220618178	E004,E005,E084,E091,E092,E094,E109	7
chr1	220618302	220618364	E091	1
chr1	220621544	220622062	E059,E116	2
chr1	220624483	220624632	E004,E005	2
chr1	220624786	220624839	E091	1
chr1	220624850	220625372	E004,E005,E006,E022,E059,E080,E083,E084,E085,E088,E089,E091,E109,E117,E126	15
chr1	220626766	220627001	E005,E059	2
chr1	220627656	220627721	E114	1
chr1	220629264	220629605	E005,E021,E059	3
chr1	220629636	220629829	E059	1
chr1	220631417	220631839	E084,E085,E091,E109	4
chr1	220632088	220632837	E057,E059,E088,E089,E090,E091,E119,E126	8
chr1	220636080	220636550	E003,E004,E007,E008,E021,E022,E089,E090,E091,E109,E121,E126	12
chr1	220636848	220636898	E051	1
chr1	220637884	220637974	E029	1
chr1	220644041	220644136	E118	1
chr1	220653462	220653746	E028,E057,E091	3
chr1	220654427	220654525	E091	1
chr1	220654580	220654673	E091	1
chr1	220656840	220657622	E004,E006,E055,E083,E084,E088,E089,E090,E091,E093,E098,E100,E117,E126	14
chr1	220657640	220657804	E081,E088,E089,E090,E100,E126	6
chr1	220658407	220658472	E005	1
chr1	220658551	220658828	E003,E004,E005,E021,E022,E080,E083,E090,E091,E092,E127	11
chr1	220658862	220658940	E090	1
chr1	220658964	220659458	E005,E088,E089,E090,E091	5
chr1	220660267	220661227	E003,E004,E005,E006,E007,E021,E022,E028,E050,E055,E056,E057,E081,E082,E084,E085,E086,E088,E090,E091,E092,E093,E094,E098,E109,E114,E116,E117,E119,E122,E124,E125,E126,E127,E128	35
chr1	220662259	220662340	E007	1
chr1	220666275	220666351	E094	1
chr1	220668896	220668956	E029	1
chr1	220670556	220671094	E004,E005,E021,E028,E057,E090,E091,E093,E119,E127	10
chr1	220671568	220672043	E017,E028,E055,E056,E057,E098,E100,E119,E120,E121,E126,E127,E128	13
chr1	220672105	220672159	E081	1
chr1	220673081	220673159	E081	1
chr1	220673402	220674025	E059,E081,E084,E089,E090,E092	6
chr1	220677768	220677849	E090	1
chr1	220684396	220685613	E003,E004,E005,E007,E021,E022,E028,E055,E056,E057,E059,E083,E084,E086,E088,E091,E117,E119,E126,E127	20
chr1	220687320	220687998	E028,E057,E091,E119,E127	5
chr1	220688829	220690419	E021,E028,E057,E059,E090,E091,E119,E127	8
chr1	220691366	220691487	E005	1
chr1	220695192	220695428	E057,E084,E088,E092,E094,E109,E119,E127	8
chr1	220696088	220696306	E119	1
chr1	220699606	220700004	E003,E004,E005,E007,E021,E022,E028,E050,E055,E057,E082,E084,E086,E088,E092,E093,E122,E127	18
chr1	220700195	220700262	E082	1
chr1	220700316	220703580	E003,E004,E005,E006,E007,E008,E021,E022,E028,E050,E055,E056,E057,E059,E080,E081,E082,E083,E084,E085,E086,E088,E089,E090,E091,E092,E093,E098,E100,E109,E114,E117,E118,E119,E120,E121,E122,E125,E126,E128	40
chr1	220709098	220709152	E127	1
chr1	220709614	220709761	E059	1
chr1	220714837	220714934	E008	1
chr1	220715831	220715986	E003,E021,E022	3
chr1	220716163	220716279	E081	1
chr1	220718237	220718726	E003,E004,E005,E006,E008,E021,E022,E028,E050,E055,E056,E057,E059,E083,E088,E091,E114,E122,E127	19
chr1	220722360	220722449	E022,E059	2
chr1	220724303	220724718	E080,E081,E083,E084,E089	5
chr1	220725394	220725572	E057,E127	2
chr1	220726299	220726575	E028,E055,E056,E057,E119,E127	6
chr1	220726910	220727027	E126	1
chr1	220727170	220727340	E083,E088	2
chr1	220729364	220729470	E057	1
chr1	220730141	220730317	E057,E122	2
chr1	220733911	220734010	E028,E059	2
chr1	220734912	220734962	E084	1
chr1	220736990	220737090	E117	1
chr1	220737342	220737398	E090	1
chr1	220737710	220737795	E057,E080	2
chr1	220739023	220739091	E004	1
chr1	220739133	220739295	E003,E004,E021,E022	4
chr1	220744174	220744242	E081	1
chr1	220747386	220747436	E083	1
chr1	220749406	220749919	E028,E057,E059,E119,E127	5
chr1	220751408	220751697	E057	1
chr1	220751982	220752062	E123	1
chr1	220752666	220753193	E028,E057,E119,E127	4
chr1	220755112	220755197	E088	1
chr1	220755945	220756086	E080	1
chr1	220759602	220759652	E022	1
chr1	220762418	220763136	E122	1
chr1	220763376	220763494	E004	1
chr1	220764811	220764891	E059	1
chr1	220767715	220767782	E081	1
chr1	220767813	220767984	E017,E055,E056,E122,E125,E128	6
chr1	220768601	220768903	E005,E091	2
chr1	220778416	220778521	E088,E092,E094	3
chr1	220779517	220779741	E059	1
chr1	220790040	220790200	E090	1
chr1	220790201	220790547	E089,E090,E121	3
chr1	220791148	220791227	E082	1
chr1	220791423	220791564	E081,E082	2
chr1	220797360	220797438	E004	1
chr1	220798417	220798471	E051	1
chr1	220799343	220799406	E097	1
chr1	220799481	220799549	E083	1
chr1	220801728	220802061	E007,E008,E021	3
chr1	220803338	220803468	E059,E089,E090	3
chr1	220804703	220805129	E004,E055,E056,E091,E117,E126	6
chr1	220809261	220809311	E089	1
chr1	220810762	220810812	E114	1
chr1	220813779	220813913	E059	1
chr1	220814046	220814289	E004,E083,E092,E094,E109	5
chr1	220815758	220815934	E003,E022	2
chr1	220820319	220820379	E056	1
chr1	220821799	220821927	E091	1
chr1	220826280	220826761	E081,E082,E083	3
chr1	220827257	220827396	E083	1
chr1	220827439	220827844	E083	1
chr1	220827889	220828062	E083	1
chr1	220828202	220828295	E083	1
chr1	220828351	220828497	E004,E005,E081,E083	4
chr1	220828661	220829042	E081,E082,E083,E116,E124	5
chr1	220829080	220829130	E082	1
chr1	220829139	220829250	E083	1
chr1	220829285	220830070	E080,E081,E082,E083	4
chr1	220833517	220833567	E114	1
chr1	220834397	220834499	E081,E125	2
chr1	220836798	220836921	E081,E082	2
chr1	220839770	220839848	E003	1
chr1	220842481	220842605	E057,E119,E120,E127	4
chr1	220845885	220846148	E059,E083	2
chr1	220846265	220846322	E083	1
chr1	220846571	220846986	E083	1
chr1	220847208	220847734	E083	1
chr1	220848568	220848626	E082	1
chr1	220849478	220849596	E022,E083	2
chr1	220849602	220849737	E008,E084	2
chr1	220850105	220850159	E081	1
chr1	220850625	220850987	E081,E082	2
chr1	220851043	220851536	E081,E082	2
chr1	220852101	220852151	E017	1
chr1	220853497	220853836	E003,E004,E006,E007,E017,E021,E022,E028,E029,E032,E033,E034,E046,E050,E051,E055,E056,E059,E080,E081,E082,E083,E084,E085,E086,E088,E089,E090,E091,E092,E093,E094,E097,E098,E109,E114,E116,E117,E118,E119,E120,E121,E122,E123,E124,E126,E127,E128	48
chr1	220854512	220855435	E006,E050,E082,E084,E085,E088,E090,E094,E109,E117,E122	11
chr1	220858292	220858351	E091	1
chr1	220858371	220858470	E100	1
chr1	220858523	220858581	E082	1
chr1	220859312	220859580	E003,E004,E008,E021,E022,E055,E109,E114,E117,E118	10
chr1	220861277	220861531	E003,E004,E022,E123	4
chr1	220863051	220864459	E003,E004,E005,E006,E007,E008,E021,E022,E028,E029,E032,E033,E034,E046,E050,E051,E055,E056,E057,E059,E080,E081,E082,E083,E084,E085,E086,E088,E089,E090,E091,E092,E093,E094,E097,E098,E100,E109,E114,E116,E118,E119,E121,E122,E124,E126,E127,E128	48
chr1	220864487	220865098	E004,E080,E083,E084,E085,E088,E091,E109,E118	9
chr1	220865169	220865287	E091	1
chr1	220865427	220865485	E091	1
chr1	220865683	220865828	E034,E122	2
chr1	220865830	220866435	E005,E006,E055,E056,E088,E091,E122,E126	8
chr1	220866645	220867309	E005,E081,E091	3
chr1	220867700	220867799	E091	1
chr1	220867872	220867962	E091	1
chr1	220868623	220869519	E005,E046,E091	3
chr1	220870125	220870626	E006,E017,E055,E056,E059,E086,E091,E120,E121,E125,E126,E128	12
chr1	220870724	220870779	E050	1
chr1	220871560	220871610	E092	1
chr1	220871785	220871889	E033,E091	2
chr1	220871987	220872090	E118	1
chr1	220872124	220872404	E091,E118	2
chr1	220872442	220872777	E091	1
chr1	220873135	220873287	E091,E121	2
chr1	220873379	220873505	E091	1
chr1	220873771	220874730	E004,E005,E021,E055,E056,E059,E081,E082,E083,E088,E089,E090,E091,E092,E094,E097,E098,E109,E122	19
chr1	220875337	220875427	E109	1
chr1	220875455	220875564	E050	1
chr1	220876212	220876594	E003,E021,E083,E089,E092,E109	6
chr1	220876636	220877029	E008,E021,E029,E083,E124	5
chr1	220877220	220877369	E083	1
chr1	220878841	220878934	E109	1
chr1	220879030	220879665	E003,E021,E080,E083,E084,E092,E094,E098,E109,E118	10
chr1	220879671	220880417	E022,E084,E086,E091,E097,E109,E118	7
chr1	220880428	220880539	E109	1
chr1	220880831	220880901	E033	1
chr1	220881698	220881794	E109	1
chr1	220882370	220883042	E032,E033,E084,E085,E088,E094,E098,E109,E116	9
chr1	220883295	220883389	E091	1
chr1	220883465	220883525	E003	1
chr1	220884410	220885169	E029,E032,E033,E046,E080,E082,E083,E088,E097,E098,E116,E118,E124	13
chr1	220886084	220886168	E017	1
chr1	220888255	220888329	E109	1
chr1	220889401	220889544	E004,E007	2
chr1	220891412	220891994	E005,E033,E116,E123	4
chr1	220893198	220893284	E088	1
chr1	220894460	220894510	E083	1
chr1	220894567	220894627	E083	1
chr1	220894737	220894920	E046,E050,E051,E059,E082,E083,E088,E120,E121	9
chr1	220895555	220895618	E050	1
chr1	220896353	220896416	E091	1
chr1	220896499	220896560	E091	1
chr1	220896669	220896754	E004,E091	2
chr1	220896821	220896879	E091	1
chr1	220896978	220897147	E004	1
chr1	220897614	220897724	E109	1
chr1	220900080	220900202	E003,E004,E005,E008,E021,E022,E114	7
chr1	220901032	220901090	E056	1
chr1	220903613	220903697	E114	1
chr1	220903942	220904136	E029,E124	2
chr1	220904241	220904501	E109	1
chr1	220904889	220905077	E029	1
chr1	220905363	220905781	E056,E081,E088,E094,E097,E122	6
chr1	220905826	220905886	E122	1
chr1	220905971	220906038	E034,E100	2
chr1	220906061	220907139	E003,E004,E005,E006,E007,E008,E017,E021,E022,E028,E029,E032,E033,E034,E046,E050,E051,E055,E056,E057,E059,E080,E081,E082,E083,E084,E085,E086,E088,E089,E090,E091,E092,E093,E094,E097,E098,E100,E109,E114,E116,E117,E118,E119,E120,E121,E122,E123,E124,E125,E126,E127,E128	53
chr1	220907520	220907764	E109,E117	2
chr1	220907766	220908520	E005,E006,E017,E028,E055,E056,E057,E059,E084,E085,E086,E088,E091,E092,E094,E098,E109,E114,E117,E118,E119,E120,E121,E122,E125,E126,E127,E128	28
chr1	220913023	220913083	E122	1
chr1	220919873	220919923	E089	1
chr1	220920272	220920479	E080,E088,E089,E090	4
chr1	220920680	220920789	E083,E084,E089	3
chr1	220920801	220920896	E080,E086,E088	3
chr1	220920899	220922750	E003,E004,E005,E006,E007,E008,E017,E021,E022,E028,E029,E032,E033,E050,E051,E055,E056,E057,E059,E080,E081,E082,E083,E084,E085,E086,E088,E089,E090,E091,E092,E094,E097,E098,E100,E109,E114,E116,E117,E118,E119,E120,E121,E122,E124,E125,E126,E127,E128	49
chr1	220923117	220923945	E059,E081,E082,E083,E086,E088,E089,E090,E091,E092,E097,E098,E109,E122	14
chr1	220923971	220924076	E081,E082,E083	3
chr1	220924120	220924180	E114	1
chr1	220924196	220924295	E083	1
chr1	220924421	220924945	E080,E083,E084,E085,E086,E088,E089,E092,E094,E097,E098,E109	12
chr1	220924968	220925018	E083	1
chr1	220925119	220925171	E083	1
chr1	220925374	220925452	E083	1
chr1	220926727	220926908	E080,E083,E086,E088	4
chr1	220926976	220927104	E088	1
chr1	220927322	220928249	E086,E088,E122	3
chr1	220928448	220928512	E086	1
chr1	220928755	220928967	E050,E051	2
chr1	220930729	220930857	E081	1
chr1	220934549	220934664	E091,E109	2
chr1	220934805	220934916	E084	1
chr1	220934930	220935870	E080,E084,E085,E092,E094,E098,E109	7
chr1	220938705	220938755	E109	1
chr1	220938802	220938921	E080,E088	2
chr1	220938961	220939039	E080	1
chr1	220940453	220940504	E088	1
chr1	220940554	220942283	E006,E017,E021,E029,E032,E033,E050,E055,E056,E080,E083,E084,E085,E086,E088,E089,E090,E091,E092,E094,E097,E098,E100,E109,E116,E118,E120,E121,E122,E123,E124,E125	32
chr1	220942512	220942756	E123	1
chr1	220942890	220942972	E032	1
chr1	220943041	220943109	E032	1
chr1	220943463	220944514	E032,E033,E050,E051,E080,E083,E091,E093,E116,E121,E123	11
chr1	220944695	220944823	E081,E082	2
chr1	220945886	220945930	E080	1
chr1	220946410	220946590	E116	1
chr1	220947333	220947418	E032	1
chr1	220947972	220948022	E032	1
chr1	220948560	220949029	E003,E007,E008,E021,E028,E029,E032,E033,E034,E046,E050,E051,E055,E056,E080,E081,E082,E083,E084,E086,E088,E089,E091,E092,E093,E094,E097,E109,E114,E121,E122,E124,E126,E127	34
chr1	220949957	220950519	E003,E004,E006,E007,E008,E017,E021,E022,E028,E029,E032,E033,E034,E046,E050,E051,E055,E056,E059,E080,E081,E082,E083,E084,E085,E086,E088,E089,E090,E091,E092,E093,E094,E097,E098,E100,E109,E114,E116,E117,E118,E119,E120,E121,E122,E123,E124,E125,E126,E127,E128	51
chr1	220951419	220951860	E029,E091,E098,E124	4
chr1	220956773	220957190	E005,E080,E091,E117	4
chr1	220957203	220957299	E080	1
chr1	220958095	220958145	E090	1
chr1	220958586	220958762	E004,E080,E091	3
chr1	220958874	220959127	E080,E083,E091	3
chr1	220959217	220959372	E004,E080,E091	3
chr1	220959380	220961089	E003,E004,E005,E006,E007,E008,E021,E022,E028,E029,E050,E051,E055,E056,E057,E059,E080,E081,E082,E083,E084,E085,E086,E088,E089,E090,E091,E092,E093,E094,E097,E098,E100,E109,E114,E117,E118,E119,E120,E121,E124,E125,E126,E127,E128	45
chr1	220961351	220961894	E004,E005,E007,E083,E086,E088,E089,E091,E092,E109,E117,E125,E128	13
chr1	220962043	220962184	E091	1
chr1	220962241	220962709	E029,E081,E083,E088,E091,E117,E124	7
chr1	220963134	220963196	E100	1
chr1	220963227	220963413	E029,E051,E055,E088,E091,E098,E120,E124	8
chr1	220963656	220963776	E109	1
chr1	220963965	220964016	E084	1
chr1	220964365	220964585	E029,E083	2
chr1	220964592	220964947	E028,E055,E057,E059,E082,E083,E086,E088,E097,E100,E117,E119,E122,E124,E127	15
chr1	220964957	220965020	E091	1
chr1	220965161	220965695	E080,E083,E086,E088,E089,E090,E091,E093,E097,E098,E100,E120	12
chr1	220966687	220966757	E081,E082	2
chr1	220967682	220967751	E091	1
chr1	220969787	220970276	E022,E083,E109,E118	4
chr1	220970382	220970509	E034,E083	2
chr1	220970685	220970767	E083	1
chr1	220970829	220971293	E006,E017,E028,E080,E083,E094,E100,E109,E119,E120,E121,E125,E127,E128	14
chr1	220971578	220972222	E005,E091	2
chr1	220972851	220972975	E091	1
chr1	220973081	220973265	E080,E091	2
chr1	220973562	220973612	E083	1
chr1	220973649	220973743	E083	1
chr1	220974350	220974400	E083	1
chr1	220975969	220976115	E083,E088	2
chr1	220976161	220976261	E083	1
chr1	220976834	220977300	E003,E004,E006,E007,E008,E017,E021,E022,E028,E029,E032,E033,E034,E050,E051,E055,E056,E057,E059,E080,E081,E082,E083,E086,E088,E089,E090,E091,E092,E093,E094,E097,E098,E109,E114,E117,E120,E121,E122,E123,E124,E126,E127	43
chr1	220977348	220977408	E004	1
chr1	220977586	220977920	E006,E017,E088,E092	4
chr1	220981535	220981750	E080,E086	2
chr1	220981780	220982788	E006,E028,E059,E080,E082,E083,E086,E091,E093,E120,E121,E125,E127	13
chr1	220983046	220983199	E007,E032,E084	3
chr1	220983240	220984060	E003,E004,E005,E006,E007,E008,E017,E021,E022,E028,E029,E032,E033,E034,E046,E050,E051,E055,E056,E057,E059,E080,E081,E082,E083,E084,E085,E086,E088,E089,E090,E091,E092,E093,E094,E097,E098,E100,E109,E114,E116,E117,E118,E119,E120,E121,E122,E123,E124,E125,E126,E127,E128	53
chr1	220984177	220984823	E004,E005,E006,E059,E083,E088,E089,E090,E100,E120,E121,E122	12
chr1	220985628	220985782	E005	1
chr1	220986442	220986677	E003,E004,E006,E008,E021,E022,E029,E055,E056,E114,E121,E122,E123	13
chr1	220989124	220989183	E121	1
chr1	220989836	220989989	E126	1
chr1	220989999	220990053	E120	1
chr1	220991200	220993414	E003,E004,E005,E006,E008,E017,E021,E022,E055,E056,E059,E080,E084,E085,E086,E088,E089,E090,E092,E094,E097,E098,E100,E109,E114,E120,E121,E122,E125,E126,E128	31
chr1	220993566	220993685	E092	1
chr1	220994051	220994175	E056,E091,E120	3
chr1	220995872	220995972	E117	1
chr1	220997200	220997362	E006,E120	2
chr1	220997425	220997741	E004,E005,E006,E007,E008,E017,E022,E086,E091,E120,E121,E125,E128	13
chr1	220997803	220997905	E005	1
chr1	220998113	220998185	E118	1
chr1	220998212	220998262	E021	1
chr1	220999202	220999443	E006,E083,E120	3
chr1	220999555	220999854	E005,E006,E055,E056,E059,E080,E083	7
chr1	220999856	220999906	E083	1
chr1	221000822	221001790	E004,E006,E080,E083,E084,E085,E086,E088,E109,E122,E126	11
chr1	221002257	221002859	E059,E080,E083,E086,E088,E092	6
chr1	221003639	221003771	E006,E056,E120,E121	4
chr1	221006590	221007631	E005,E059,E088,E089,E090,E097	6
chr1	221007864	221007914	E046	1
chr1	221012026	221012102	E122	1
chr1	221012598	221013137	E004,E007,E021,E080,E083,E125,E128	7
chr1	221014729	221014920	E003,E004,E006,E021,E022,E055,E056,E059,E083,E091,E126	11
chr1	221015524	221015574	E091	1
chr1	221016195	221016245	E083	1
chr1	221016500	221017702	E006,E017,E055,E056,E059,E080,E081,E083,E084,E086,E088,E089,E090,E091,E092,E093,E097,E098,E100,E120,E121,E122,E126,E128	24
chr1	221032265	221032329	E022	1
chr1	221043605	221043681	E090	1
chr1	221045765	221045990	E094,E098,E114	3
chr1	221046595	221046645	E088	1
chr1	221047122	221048328	E003,E004,E005,E006,E007,E008,E017,E021,E022,E029,E032,E033,E046,E050,E051,E055,E056,E059,E080,E081,E082,E083,E085,E086,E088,E089,E090,E091,E092,E093,E094,E097,E098,E100,E109,E114,E116,E117,E119,E120,E121,E122,E124,E125,E126,E127,E128	47
chr1	221048390	221048547	E004,E051,E090,E121,E122	5
chr1	221048593	221049213	E004,E006,E088,E089,E090,E093,E122	7
chr1	221049567	221054050	E003,E004,E006,E007,E008,E017,E021,E022,E028,E029,E032,E033,E046,E050,E051,E055,E056,E057,E059,E080,E081,E082,E083,E084,E085,E086,E088,E089,E090,E091,E092,E093,E094,E097,E098,E100,E109,E114,E116,E117,E118,E120,E121,E122,E123,E124,E125,E126,E128	49
chr1	221054061	221057158	E003,E004,E005,E006,E007,E008,E017,E021,E022,E029,E032,E033,E046,E050,E051,E055,E056,E057,E080,E081,E082,E083,E084,E086,E088,E089,E090,E091,E092,E093,E094,E097,E098,E100,E109,E116,E120,E121,E123,E124,E125,E126,E128	43
chr1	221057171	221058884	E003,E004,E005,E006,E007,E008,E021,E022,E080,E081,E082,E083,E084,E086,E088,E090,E092,E097,E100,E125	20
chr1	221059690	221059777	E007,E122	2
chr1	221060039	221060099	E003	1
chr1	221060120	221060456	E003,E008,E021,E022	4
chr1	221060605	221061457	E003,E004,E006,E007,E008,E021,E022,E029,E032,E050,E051,E055,E056,E081,E082,E083,E086,E088,E089,E090,E091,E092,E093,E098,E121,E124,E125,E126	28
chr1	221061512	221062478	E003,E004,E007,E008,E021,E022,E032,E055,E081,E082,E083,E092,E121	13
chr1	221062583	221062741	E008	1
chr1	221062886	221063071	E008,E021	2
chr1	221063196	221063281	E007	1
chr1	221063348	221063485	E021,E022,E086	3
chr1	221063645	221063700	E007	1
chr1	221063955	221064185	E007,E032,E059,E125	4
chr1	221064285	221064376	E032	1
chr1	221064443	221065636	E003,E007,E008,E021,E022,E029,E032,E033,E050,E081,E083,E089,E092,E124	14
chr1	221066174	221066352	E007,E050,E124	3
chr1	221066420	221066470	E007	1
chr1	221066486	221066558	E021,E088	2
chr1	221066600	221068452	E003,E004,E006,E007,E008,E021,E022,E032,E033,E050,E051,E055,E056,E059,E081,E082,E083,E084,E086,E088,E090,E092,E093,E124,E126	25
chr1	221068480	221068561	E092	1
chr1	221068672	221068779	E008,E081,E082	3
chr1	221068816	221068866	E092	1
chr1	221068940	221069955	E003,E004,E007,E008,E021,E022,E081,E082,E083,E086,E089,E090,E092	13
chr1	221069961	221070011	E021	1
chr1	221075044	221075094	E114	1
chr1	221075263	221075557	E006,E017,E055,E056,E120,E121,E125,E128	8
chr1	221076347	221076573	E017,E055,E056,E117,E120,E124,E125,E126	8
chr1	221077922	221077983	E003	1
chr1	221078057	221078107	E089	1
chr1	221078355	221078424	E086	1
chr1	221078465	221078592	E090	1
chr1	221079359	221079505	E088,E089,E090	3
chr1	221079671	221080610	E028,E055,E056,E114,E117,E119,E120,E121,E126	9
chr1	221082163	221082540	E006,E017,E021,E032,E033,E050,E051,E055,E056,E080,E081,E083,E086,E088,E089,E090,E091,E092,E093,E098,E117,E120,E121,E122,E124,E126,E128	27
chr1	221083426	221083692	E120,E121	2
chr1	221087920	221088431	E029,E046,E050,E051,E089,E090,E097,E100,E120,E124	10
chr1	221088489	221088667	E050	1
chr1	221089446	221089520	E090	1
chr1	221089811	221089896	E056,E100,E124	3
chr1	221090235	221090315	E082	1
chr1	221091043	221091157	E088,E100,E120	3
chr1	221091251	221091576	E088	1
chr1	221092021	221092174	E083,E088,E114,E118	4
chr1	221092635	221092713	E120	1
chr1	221094443	221094626	E118	1
chr1	221094927	221095078	E120,E121	2
chr1	221095269	221095978	E003,E008,E021,E022,E050,E051,E056,E081,E082,E088,E100,E120,E126	13
chr1	221096354	221096660	E007,E021,E081,E082,E089,E090	6
chr1	221097480	221097540	E050	1
chr1	221097805	221097918	E056,E119,E126	3
chr1	221099094	221099959	E005,E006,E029,E055,E056,E089,E090,E100,E118,E120,E121,E124,E126	13
chr1	221100548	221101282	E004,E005,E021,E022,E050,E051,E123	7
chr1	221101320	221101370	E050	1
chr1	221101641	221101982	E029,E050,E124	3
chr1	221102237	221102297	E029	1
chr1	221102339	221102535	E050,E055,E056,E089,E090,E093,E120,E121,E126	9
chr1	221107687	221107737	E114	1
chr1	221109840	221110154	E006	1
chr1	221112945	221113020	E090	1
chr1	221113043	221113119	E089,E090	2
chr1	221116778	221116845	E006,E121	2
chr1	221116907	221117469	E006,E088,E092	3
chr1	221117845	221118000	E120	1
chr1	221122706	221122760	E090	1
chr1	221122858	221122908	E090	1
chr1	221124095	221124180	E006,E050,E126	3
chr1	221126227	221126293	E090	1
chr1	221126346	221126594	E089,E090,E120,E121,E125,E126	6
chr1	221126665	221127111	E055,E056,E120,E121,E126,E128	6
chr1	221127728	221128106	E028,E119,E120,E121,E125,E128	6
chr1	221128518	221128763	E120,E121	2
chr1	221129963	221130144	E029,E120,E121,E126	4
chr1	221130197	221131003	E005,E006,E017,E028,E029,E055,E056,E057,E059,E090,E091,E098,E100,E114,E117,E119,E120,E121,E123,E124,E125,E126,E128	23
chr1	221131168	221131269	E006,E056,E121	3
chr1	221131503	221131612	E126	1
chr1	221132210	221132321	E055,E056	2
chr1	221135243	221136051	E006,E017,E028,E029,E055,E056,E057,E089,E090,E098,E100,E114,E116,E117,E119,E120,E121,E124,E125,E126,E128	21
chr1	221136580	221136660	E116	1
chr1	221139493	221139742	E004,E006,E017,E083,E088,E120,E123	7
chr1	221139924	221141035	E004,E006,E017,E050,E055,E056,E059,E080,E086,E088,E117,E121,E123	13
chr1	221141812	221141852	E086	1
chr1	221143770	221143908	E056,E086,E120,E122,E128	5
chr1	221145224	221145326	E059	1
chr1	221147307	221147414	E081	1
chr1	221147919	221148097	E003,E004,E005,E007,E022,E056	6
chr1	221149421	221149487	E126	1
chr1	221149890	221149972	E056	1
chr1	221151693	221151752	E080	1
chr1	221152027	221152077	E084	1
chr1	221152771	221153027	E029,E124	2
chr1	221154182	221154254	E007	1
chr1	221155925	221156129	E004,E123	2
chr1	221156195	221156430	E090,E120,E121	3
chr1	221157398	221157485	E098	1
chr1	221157559	221157923	E003,E007,E008,E021,E022,E086,E091,E123	8
chr1	221159695	221159850	E088	1
chr1	221160062	221160194	E088	1
chr1	221163776	221166252	E004,E006,E017,E022,E028,E029,E055,E056,E057,E080,E081,E086,E088,E089,E090,E092,E093,E097,E098,E114,E117,E120,E121,E122,E123,E124,E125,E126,E128	29
chr1	221166617	221166742	E006	1
chr1	221166823	221166882	E088	1
chr1	221167147	221167322	E120,E121	2
chr1	221171277	221171401	E120,E121	2
chr1	221173286	221173336	E114	1
chr1	221173492	221173679	E029,E051,E081,E082,E088,E100,E117,E119,E124	9
chr1	221173754	221174423	E029,E046,E050,E051,E080,E081,E083,E088,E089,E090,E091,E097,E098,E100,E124,E126	16
chr1	221174627	221174715	E029,E032	2
chr1	221174868	221174932	E124	1
chr1	221176841	221176894	E114	1
chr1	221184504	221184620	E121	1
chr1	221184700	221184757	E121	1
chr1	221185590	221185959	E081,E082,E090	3
chr1	221187150	221187303	E055,E056,E126	3
chr1	221187366	221187515	E124,E126	2
chr1	221187748	221187851	E029,E055,E056,E089,E124	5
chr1	221188630	221188818	E006,E029,E056,E090,E124	5
chr1	221190179	221190393	E090,E124	2
chr1	221194568	221194647	E088	1
chr1	221195815	221196029	E028,E055,E056,E091,E119,E125,E126,E128	8
chr1	221198868	221199105	E029,E089,E090,E124	4
chr1	221199321	221199782	E006,E028,E032,E033,E055,E056,E083,E090,E098,E100,E120,E121	12
chr1	221202511	221202571	E125	1
chr1	221202983	221203033	E088	1
chr1	221203055	221203105	E022	1
chr1	221203116	221204132	E006,E017,E059,E080,E086,E088,E089,E090,E092,E123	10
chr1	221204435	221204499	E124	1
chr1	221204641	221204701	E122	1
chr1	221204836	221205006	E116,E123	2
chr1	221205014	221205137	E092	1
chr1	221205265	221206831	E017,E050,E051,E055,E056,E086,E088,E089,E090,E092,E098,E100,E117,E120,E122,E123,E125,E126	18
chr1	221208463	221208644	E117	1
chr1	221208788	221210016	E004,E006,E017,E021,E022,E028,E029,E050,E051,E055,E056,E089,E090,E091,E100,E114,E117,E119,E120,E121,E122,E123,E124,E125,E126,E128	26
chr1	221213042	221213340	E003,E006,E017,E022,E029,E050,E055,E056,E117,E120,E121,E122,E125,E126,E128	15
chr1	221213528	221213698	E123	1
chr1	221213822	221213899	E090	1
chr1	221213911	221214651	E004,E089,E090,E091,E100,E114,E117,E119,E128	9
chr1	221216029	221216079	E051	1
chr1	221218631	221218792	E089,E090,E126	3
chr1	221219122	221220211	E006,E007,E017,E029,E032,E033,E046,E050,E051,E055,E056,E080,E082,E086,E088,E089,E090,E091,E100,E116,E117,E120,E121,E123,E124,E125,E126,E128	28
chr1	221220267	221220831	E032,E033,E093,E116	4
chr1	221221070	221221210	E051,E088,E090,E093,E126	5
chr1	221222371	221222513	E029,E124	2
chr1	221224864	221224971	E032,E050,E123,E124	4
chr1	221227287	221227337	E022	1
chr1	221227365	221227574	E004,E017,E098,E119	4
chr1	221229645	221229838	E032,E055,E121	3
chr1	221230281	221230331	E021	1
chr1	221232650	221233298	E004,E006,E088,E089,E090,E122	6
chr1	221239592	221239679	E090	1
chr1	221239731	221239933	E089,E090	2
chr1	221239978	221240257	E089,E090	2
chr1	221240676	221240818	E081,E082,E088	3
chr1	221241066	221241429	E017,E088,E089,E090,E121,E126	6
chr1	221241842	221241892	E088	1
chr1	221242324	221243748	E004,E029,E032,E033,E046,E050,E051,E089,E090,E116,E124	11
chr1	221243788	221243868	E116	1
chr1	221243876	221243943	E032	1
chr1	221244576	221244680	E116	1
chr1	221244938	221245208	E029,E089,E090,E124	4
chr1	221245278	221245471	E029,E055,E082,E089,E090,E126	6
chr1	221245601	221245841	E029,E032,E033,E046,E100,E116,E124	7
chr1	221246254	221246326	E126	1
chr1	221247701	221248138	E029,E033,E046,E050,E051,E056,E086,E088,E089,E090,E091,E100,E120,E124	14
chr1	221248145	221248279	E032,E050,E092	3
chr1	221248980	221249068	E088	1
chr1	221249122	221250371	E055,E056,E086,E088,E089,E090,E092,E126	8
chr1	221250946	221250996	E089	1
chr1	221251744	221251894	E017,E056,E125,E126,E128	5
chr1	221252062	221252199	E006,E017,E055,E056,E120,E126	6
chr1	221252215	221252259	E080	1
chr1	221257596	221257665	E092	1
chr1	221258906	221259717	E006,E032,E059,E089,E090,E098,E100,E117,E120,E121,E124,E125,E126,E128	14
chr1	221261201	221261272	E006	1
chr1	221261325	221261675	E006,E017,E055,E056,E117,E119,E120,E121,E126	9
chr1	221262620	221263103	E006,E017,E055,E056,E089,E091,E098,E114,E117,E120,E121,E125,E126,E128	14
chr1	221263115	221263165	E091	1
chr1	221263328	221263378	E114	1
chr1	221263576	221263626	E114	1
chr1	221264744	221264857	E124	1
chr1	221267300	221267667	E004,E005,E006,E050,E055,E056,E088,E090,E120,E121,E124,E128	12
chr1	221267680	221267738	E121	1
chr1	221267787	221267915	E022,E056,E088	3
chr1	221268006	221268058	E055	1
chr1	221270153	221270203	E093	1
chr1	221270663	221270721	E051	1
chr1	221270780	221272866	E006,E017,E028,E029,E032,E033,E046,E050,E051,E055,E056,E059,E088,E090,E091,E094,E098,E100,E114,E116,E117,E120,E121,E122,E124,E125,E126,E128	28
chr1	221273228	221273278	E046	1
chr1	221273406	221273749	E029,E032,E050,E090,E114	5
chr1	221273751	221274948	E005,E006,E017,E029,E046,E050,E051,E055,E056,E059,E086,E088,E089,E090,E098,E100,E114,E117,E120,E121,E122,E123,E124,E125,E126,E128	26
chr1	221274978	221275836	E006,E017,E055,E056,E088,E089,E090,E114,E120,E121,E125,E126,E128	13
chr1	221277823	221277877	E098	1
chr1	221278527	221278577	E084	1
chr1	221278646	221278706	E005	1
chr1	221279095	221279247	E032,E033	2
chr1	221280094	221280201	E029	1
chr1	221288465	221288540	E080	1
chr1	221289454	221289526	E021,E022	2
chr1	221289628	221289769	E021,E080	2
chr1	221290436	221291507	E006,E017,E028,E029,E055,E056,E080,E082,E083,E086,E088,E090,E091,E092,E098,E100,E114,E120,E121,E124,E125,E126,E128	23
chr1	221291640	221291798	E081,E082,E083,E088,E120,E121	6
chr1	221291863	221291954	E083	1
chr1	221292043	221292098	E114	1
chr1	221292234	221292709	E083,E100,E120,E121	4
chr1	221294769	221294857	E126	1
chr1	221295966	221296026	E006	1
chr1	221296113	221296173	E006	1
chr1	221299362	221299627	E081,E082	2
chr1	221307419	221307509	E004	1
chr1	221311046	221311316	E004,E005,E022,E120,E121	5
chr1	221312080	221312130	E088	1
chr1	221312968	221313039	E090	1
chr1	221313299	221313673	E006,E088,E089,E090	4
chr1	221314462	221315570	E004,E005,E006,E007,E022,E029,E059,E086,E088,E091,E117,E120,E121,E122	14
chr1	221321210	221321260	E090	1
chr1	221321267	221321348	E091	1
chr1	221321613	221321694	E090	1
chr1	221321788	221322893	E006,E017,E029,E055,E056,E059,E088,E089,E090,E091,E098,E100,E120,E121,E124,E126	16
chr1	221322937	221323469	E029,E059,E090,E124	4
chr1	221324503	221324597	E029,E056	2
chr1	221328421	221328481	E004	1
chr1	221330387	221330487	E116	1
chr1	221330495	221330705	E032,E124	2
chr1	221330766	221331102	E029,E032,E033,E050,E116,E120,E124	7
chr1	221332367	221332438	E080	1
chr1	221332999	221333053	E032	1
chr1	221333135	221333286	E059	1
chr1	221334533	221334587	E090	1
chr1	221334783	221335448	E006,E017,E029,E056,E059,E080,E086,E089,E090,E097,E098,E100,E120,E122,E124,E126	16
chr1	221335637	221335910	E006,E022,E029,E122,E124	5
chr1	221336312	221336635	E006,E056,E124,E126	4
chr1	221337211	221337294	E125,E128	2
chr1	221337361	221337694	E006,E017,E029,E055,E056,E080,E089,E117,E120,E122,E125,E126,E128	13
chr1	221338019	221338106	E122	1
chr1	221338163	221341194	E004,E006,E029,E032,E033,E046,E050,E051,E055,E056,E080,E084,E089,E090,E091,E098,E100,E116,E121,E122,E124,E125,E126,E128	24
chr1	221341214	221341377	E032,E050	2
chr1	221342475	221343496	E003,E004,E005,E006,E007,E008,E017,E021,E022,E056,E080,E086,E090,E091,E098,E120,E121,E122,E125,E126,E128	21
chr1	221343564	221343698	E125,E128	2
chr1	221343753	221343842	E125,E128	2
chr1	221346036	221346164	E057	1
chr1	221346180	221346514	E029,E046,E050,E090,E124	5
chr1	221347886	221348280	E003,E004,E006,E008,E021,E022,E029,E050,E051,E055,E080,E083,E086,E088,E089,E090,E091,E098,E100,E120,E121,E124,E125,E126,E128	25
chr1	221354209	221354324	E086	1
chr1	221355247	221355297	E051	1
chr1	221355973	221356031	E051	1
chr1	221356267	221356366	E098	1
chr1	221356526	221356914	E006,E029,E046,E050,E051,E086,E090,E098,E100,E123,E124	11
chr1	221357400	221357844	E098	1
chr1	221357900	221358050	E051,E098	2
chr1	221358953	221359003	E092	1
chr1	221360670	221360802	E017,E029,E059,E120,E126	5
chr1	221361761	221362248	E029,E032,E046,E088,E120,E124	6
chr1	221365528	221365629	E055,E056	2
chr1	221370318	221370536	E004,E091	2
chr1	221373915	221373973	E120,E121	2
chr1	221373976	221374064	E116	1
chr1	221375192	221375236	E080	1
chr1	221375253	221375409	E055,E120,E121	3
chr1	221375736	221375873	E090	1
chr1	221376642	221376722	E032	1
chr1	221376756	221378064	E003,E004,E005,E006,E007,E008,E017,E021,E022,E028,E029,E032,E033,E034,E046,E050,E051,E055,E056,E057,E059,E080,E081,E082,E083,E084,E085,E086,E088,E089,E090,E091,E092,E093,E094,E097,E098,E100,E109,E114,E116,E117,E118,E119,E120,E121,E122,E123,E124,E125,E126,E127,E128	53
chr1	221379542	221379759	E056,E126	2
chr1	221386477	221386563	E083,E122	2
chr1	221388237	221388478	E055,E056	2
chr1	221390187	221390949	E055,E056,E059,E080,E083,E086,E088,E089,E090,E092,E097,E100,E120,E121,E122,E126	16
chr1	221391402	221391490	E056,E126	2
chr1	221398025	221398100	E005	1
chr1	221401261	221401693	E028,E089,E090,E116,E125,E128	6
chr1	221402009	221402356	E003,E004,E008,E021,E022	5
chr1	221402798	221402852	E081	1
chr1	221403807	221403857	E088	1
chr1	221403919	221404343	E006,E017,E056,E083,E084,E086,E088,E089,E090,E092,E094,E097,E098,E100,E114,E117,E120,E121,E122,E126	20
chr1	221404826	221404973	E081	1
chr1	221408084	221408674	E006,E017,E055,E056,E057,E080,E084,E086,E088,E089,E090,E092,E114,E117,E120,E121,E126,E128	18
chr1	221409059	221409170	E084,E092	2
chr1	221411187	221411235	E086	1
chr1	221412404	221413536	E028,E086,E089,E090,E114	5
chr1	221413683	221413734	E090	1
chr1	221413796	221414527	E083,E089,E090	3
chr1	221414539	221414822	E029,E083,E090,E124	4
chr1	221414866	221414916	E089	1
chr1	221415043	221415224	E081,E082,E083,E086,E088,E089,E090,E092,E100	9
chr1	221416503	221416610	E086	1
chr1	221418047	221418113	E094	1
chr1	221419681	221419773	E005	1
chr1	221420134	221420208	E088	1
chr1	221420273	221420805	E088,E089,E090,E126	4
chr1	221420864	221420962	E088	1
chr1	221421008	221421074	E088	1
chr1	221430573	221430691	E091	1
chr1	221437128	221438104	E003,E004,E005,E006,E007,E008,E017,E021,E022,E028,E032,E033,E034,E046,E050,E051,E055,E056,E057,E059,E080,E081,E082,E083,E086,E088,E089,E090,E091,E092,E093,E094,E097,E098,E100,E114,E116,E117,E119,E120,E121,E122,E123,E125,E126,E127,E128	47
chr1	221438296	221438507	E006,E055,E056,E088,E089,E090,E091,E098,E100,E126	10
chr1	221438660	221438748	E006	1
chr1	221440734	221440788	E081	1
chr1	221441637	221442011	E006,E017,E028,E055,E056,E057,E059,E090,E098,E100,E119,E120,E121,E125,E126,E128	16
chr1	221442522	221442582	E122	1
chr1	221445146	221445352	E089,E090,E100,E120,E121,E126	6
chr1	221445578	221445638	E122	1
chr1	221446378	221446473	E006,E056,E089,E090	4
chr1	221446875	221446952	E089	1
chr1	221447597	221448110	E003,E004,E007,E021,E022,E081,E082,E086,E089,E093	10
chr1	221448219	221448293	E004	1
chr1	221450365	221450530	E120,E121,E125,E128	4
chr1	221450586	221450654	E051	1
chr1	221451901	221451988	E098	1
chr1	221452600	221452736	E017,E055,E056,E120,E121,E122,E126	7
chr1	221456421	221456496	E081,E088	2
chr1	221457018	221457132	E120,E126	2
chr1	221457321	221457847	E006,E017,E028,E034,E055,E056,E057,E059,E080,E081,E082,E083,E086,E088,E089,E090,E092,E119,E120,E121,E122,E125,E126,E127,E128	25
chr1	221457954	221458120	E056,E120,E121,E125,E128	5
chr1	221459832	221460207	E007,E081,E083,E088,E089,E120,E121	7
chr1	221460441	221460558	E004	1
chr1	221462518	221462774	E006,E114	2
chr1	221464185	221464362	E006	1
chr1	221464605	221464689	E055,E126	2
chr1	221465956	221466485	E003,E008,E021,E022	4
chr1	221467563	221467988	E006,E017,E028,E055,E056,E057,E091,E100,E114,E117,E119,E120,E125,E127	14
chr1	221475726	221475951	E004,E088	2
chr1	221475972	221476622	E004,E088,E125	3
chr1	221478040	221478216	E004	1
chr1	221480842	221480892	E088	1
chr1	221482141	221482195	E128	1
chr1	221482297	221482448	E004,E125,E128	3
chr1	221482479	221482584	E004	1
chr1	221483010	221483996	E004,E081,E082,E088,E120	5
chr1	221484096	221484313	E088,E126	2
chr1	221485960	221486076	E004,E017,E056,E117,E125,E128	6
chr1	221488473	221489186	E006,E017,E021,E055,E056,E088,E090,E098,E100,E117,E120,E121,E125,E126,E128	15
chr1	221489747	221490269	E004,E006,E017,E055,E056,E088,E098,E100,E117,E119,E120,E121,E125,E126,E128	15
chr1	221490570	221490624	E100	1
chr1	221491368	221491496	E126	1
chr1	221501074	221501175	E088	1
chr1	221501309	221501688	E080,E081,E082,E086,E088,E090,E092,E093,E121,E126	10
chr1	221501725	221501783	E088	1
chr1	221501863	221502021	E055,E056,E088,E120,E126	5
chr1	221504703	221505043	E028,E057,E117,E119,E127	5
chr1	221505098	221505184	E004	1
chr1	221507105	221507170	E088	1
chr1	221507215	221507765	E006,E017,E050,E080,E083,E084,E086,E088,E089,E090,E097,E122	12
chr1	221508248	221509946	E004,E005,E006,E007,E017,E028,E050,E051,E055,E056,E057,E059,E086,E088,E089,E090,E091,E092,E093,E098,E100,E114,E117,E118,E119,E120,E121,E122,E125,E126,E128	31
chr1	221509973	221510033	E004	1
chr1	221510224	221510331	E088	1
chr1	221510906	221511159	E006,E086,E088	3
chr1	221516341	221516410	E126	1
chr1	221516541	221516803	E081,E088,E089,E090,E126	5
chr1	221516942	221517226	E088,E089,E090	3
chr1	221517807	221517904	E090	1
chr1	221517965	221518015	E090	1
chr1	221518098	221518533	E006,E017,E055,E056,E057,E117,E120,E125,E126,E128	10
chr1	221518705	221518755	E082	1
chr1	221518793	221518875	E081	1
chr1	221518917	221518971	E081	1
chr1	221521111	221521369	E005,E057,E114	3
chr1	221521606	221521646	E086	1
chr1	221522794	221522905	E088	1
chr1	221523154	221523805	E088,E120,E121,E125,E126,E128	6
chr1	221523860	221523946	E121	1
chr1	221524143	221524212	E121	1
chr1	221530194	221530264	E003,E021,E114	3
chr1	221536366	221536759	E004,E050,E051,E056	4
chr1	221538385	221538772	E004	1
chr1	221538893	221539172	E004	1
chr1	221539268	221539383	E004,E127	2
chr1	221539427	221539491	E004	1
chr1	221539924	221540398	E004,E006,E008,E022,E120,E121	6
chr1	221540507	221540561	E120	1
chr1	221541901	221541976	E055,E128	2
chr1	221542029	221542083	E120	1
chr1	221544971	221545334	E005,E055,E056,E089,E121,E126	6
chr1	221549398	221549452	E126	1
chr1	221549694	221549967	E086,E088,E126	3
chr1	221552303	221552460	E028,E057,E119,E126	4
chr1	221552748	221552909	E126	1
chr1	221553802	221554056	E080	1
chr1	221555055	221555934	E004,E055,E056,E057,E080,E100,E120,E121,E125,E126,E128	11
chr1	221561689	221561739	E022	1
chr1	221565056	221565117	E091	1
chr1	221565549	221566190	E017,E028,E055,E056,E057,E088,E090,E098,E100,E114,E117,E119,E120,E121,E122,E125,E126,E127,E128	19
chr1	221566276	221566376	E117	1
chr1	221566412	221568482	E006,E017,E055,E056,E057,E080,E081,E082,E083,E084,E086,E088,E089,E090,E092,E097,E098,E100,E114,E117,E120,E121,E122,E125,E126,E128	26
chr1	221568546	221568800	E117,E126	2
chr1	221569825	221569927	E117	1
chr1	221570003	221570063	E006	1
chr1	221570442	221570888	E004,E091,E117,E128	4
chr1	221571059	221571155	E093	1
chr1	221571178	221571269	E028	1
chr1	221571450	221571687	E126	1
chr1	221571814	221571876	E126	1
chr1	221581523	221581933	E004,E022	2
chr1	221584252	221584312	E122	1
chr1	221584370	221584506	E122	1
chr1	221584544	221585444	E088,E122	2
chr1	221586102	221586162	E122	1
chr1	221586309	221586595	E117	1
chr1	221586739	221586789	E007	1
chr1	221587591	221587693	E091	1
chr1	221588006	221590518	E017,E057,E080,E091,E097,E098,E117,E119,E122,E127	10
chr1	221591536	221592056	E017,E055,E056,E057,E117,E120,E121,E125,E126,E128	10
chr1	221592064	221592128	E121	1
chr1	221592752	221593471	E006,E017,E028,E055,E056,E057,E081,E090,E091,E098,E100,E117,E119,E120,E121,E122,E125,E126,E127,E128	20
chr1	221602310	221602367	E126	1
chr1	221602577	221605067	E003,E004,E006,E008,E017,E022,E028,E029,E050,E051,E055,E056,E057,E080,E083,E086,E088,E089,E090,E093,E100,E114,E117,E119,E120,E121,E122,E124,E125,E126,E127,E128	32
chr1	221605208	221605329	E083	1
chr1	221605387	221605683	E006,E080,E083	3
chr1	221608698	221609439	E003,E004,E006,E007,E008,E017,E021,E022,E028,E029,E032,E033,E034,E046,E050,E051,E055,E056,E057,E059,E080,E081,E082,E083,E084,E085,E086,E088,E089,E090,E091,E092,E093,E094,E097,E098,E100,E114,E116,E117,E119,E120,E121,E122,E123,E124,E125,E126,E127,E128	50
chr1	221609616	221609808	E100,E122	2
chr1	221610589	221610802	E017,E055,E056,E088,E120,E121,E125,E128	8
chr1	221611313	221611741	E004,E005,E006,E017,E028,E055,E056,E057,E088,E100,E114,E117,E120,E121,E122,E125,E127,E128	18
chr1	221612083	221612252	E006,E100	2
chr1	221612255	221612329	E032	1
chr1	221612390	221614667	E004,E005,E006,E017,E022,E028,E029,E032,E033,E034,E046,E050,E051,E055,E056,E057,E059,E080,E081,E082,E083,E084,E086,E088,E089,E090,E091,E092,E093,E094,E097,E098,E100,E114,E116,E117,E119,E120,E121,E122,E124,E125,E126,E127,E128	45
chr1	221614856	221614924	E088	1
chr1	221614929	221615085	E055,E056,E100	3
chr1	221615415	221615723	E007,E059,E089	3
chr1	221615746	221615835	E090	1
chr1	221615914	221616190	E088,E089,E090	3
chr1	221617720	221617981	E055,E056,E081,E082,E088,E100,E120,E125	8
chr1	221621610	221622619	E084,E088,E089,E090,E092	5
chr1	221622646	221622750	E090	1
chr1	221623195	221623759	E017,E028,E055,E056,E057,E116,E120,E121,E125,E126,E127,E128	12
chr1	221625174	221625421	E056,E057,E100,E119,E120,E121,E127,E128	8
chr1	221627490	221627790	E120,E121	2
chr1	221628158	221628222	E003	1
chr1	221630237	221630718	E034,E089,E125,E128	4
chr1	221631061	221632458	E006,E017,E028,E055,E056,E057,E080,E081,E082,E083,E084,E086,E088,E089,E090,E092,E098,E100,E117,E119,E120,E121,E125,E126,E128	25
chr1	221632528	221632586	E090	1
chr1	221632623	221632685	E090	1
chr1	221633040	221633094	E100	1
chr1	221635464	221636223	E028,E055,E056,E057,E091,E100,E119,E120,E121,E126,E127,E128	12
chr1	221636856	221637050	E088	1
chr1	221637104	221637190	E088	1
chr1	221641867	221641935	E003	1
chr1	221641963	221642294	E055,E120,E121,E126	4
chr1	221642940	221643042	E090,E126	2
chr1	221643379	221644324	E004,E006,E028,E056,E057,E117,E125,E127	8
chr1	221646630	221647135	E086,E123,E128	3
chr1	221648943	221649003	E005	1
chr1	221649252	221649416	E088,E090	2
chr1	221650336	221650444	E090	1
chr1	221650602	221651031	E089,E090	2
chr1	221651215	221651860	E003,E004,E005,E006,E007,E008,E017,E021,E022,E028,E029,E032,E033,E034,E046,E050,E051,E055,E056,E057,E059,E080,E081,E082,E083,E086,E088,E089,E090,E091,E092,E093,E094,E097,E098,E100,E114,E116,E117,E119,E120,E121,E122,E123,E124,E125,E126,E127,E128	49
chr1	221652035	221652132	E055,E056	2
chr1	221652325	221652496	E055,E056,E088,E090	4
chr1	221655570	221655645	E083	1
chr1	221657965	221658046	E081	1
chr1	221661006	221662459	E006,E017,E028,E055,E056,E057,E114,E117,E119,E120,E121,E125,E126,E127,E128	15
chr1	221662581	221663028	E004,E081,E082	3
chr1	221664542	221664638	E081,E082	2
chr1	221665826	221665898	E082	1
chr1	221667567	221667634	E055,E056	2
chr1	221668033	221668394	E017,E021,E022,E028,E055,E056,E057,E059,E083,E086,E089,E090,E100,E114,E117,E119,E121,E125,E126,E127,E128	21
chr1	221670503	221670675	E083,E088,E089,E090,E097,E120,E121,E126,E127	9
chr1	221671267	221671342	E081	1
chr1	221671512	221671628	E057	1
chr1	221676708	221676881	E028,E057,E127	3
chr1	221681395	221681475	E055,E126	2
chr1	221681615	221681800	E056,E114,E126	3
chr1	221682924	221683179	E116,E120,E125,E128	4
chr1	221683386	221683717	E004,E055,E056,E088,E120	5
chr1	221684130	221684192	E004	1
chr1	221684475	221684840	E004,E089	2
chr1	221684909	221684969	E004	1
chr1	221685030	221685745	E004,E005	2
chr1	221686108	221686311	E088	1
chr1	221688285	221688339	E120	1
chr1	221690295	221690440	E046	1
chr1	221691219	221691915	E028,E029,E055,E056,E057,E080,E088,E091,E100,E114,E117,E119,E120,E121,E124,E126,E127	17
chr1	221693294	221693538	E059,E083,E089	3
chr1	221694357	221694477	E126	1
chr1	221694913	221694964	E088	1
chr1	221695094	221695354	E046,E120,E126	3
chr1	221696068	221696118	E017	1
chr1	221696135	221696214	E125	1
chr1	221699159	221699300	E006,E117	2
chr1	221701513	221701900	E055,E056,E088,E126	4
chr1	221702691	221702798	E080	1
chr1	221703750	221703807	E055,E056,E126	3
chr1	221704182	221704439	E006,E055,E056,E120,E126	5
chr1	221705400	221705659	E006,E120,E121	3
chr1	221705716	221705995	E114,E120,E121,E127	4
chr1	221711553	221711650	E125,E128	2
chr1	221715815	221715865	E114	1
chr1	221716183	221716491	E028,E057,E119	3
chr1	221717123	221717364	E003,E004,E006,E007,E008,E017,E021,E022,E028,E046,E050,E051,E055,E056,E057,E059,E080,E081,E083,E086,E088,E089,E091,E092,E097,E098,E114,E116,E117,E119,E120,E121,E122,E123,E125,E126,E128	37
chr1	221722212	221722262	E051	1
chr1	221722337	221722502	E098	1
chr1	221723183	221723543	E098,E116	2
chr1	221725179	221725259	E126	1
chr1	221728979	221729047	E083	1
chr1	221729103	221729717	E006,E083	2
chr1	221729877	221730028	E059	1
chr1	221730388	221730667	E029,E055,E056,E083,E124	5
chr1	221730904	221730958	E092	1
chr1	221731796	221731984	E050,E051	2
chr1	221733434	221733520	E029,E056	2
chr1	221735457	221735517	E003	1
chr1	221736030	221736291	E086,E088,E098,E117	4
chr1	221736763	221737270	E005,E100,E121	3
chr1	221737314	221737368	E100	1
chr1	221738281	221738568	E080,E083	2
chr1	221738719	221739499	E021,E080,E083,E089,E090,E097,E100,E120,E121	9
chr1	221739854	221739912	E081	1
chr1	221740522	221740621	E082	1
chr1	221740971	221741106	E080,E123	2
chr1	221741251	221741907	E017,E081,E082,E088,E098,E117,E120,E124,E126	9
chr1	221746729	221746827	E089	1
chr1	221747128	221747475	E056,E083,E088,E089,E090,E091,E098,E100,E126	9
chr1	221747933	221748178	E006,E017,E056,E125,E128	5
chr1	221748443	221748625	E080,E125,E128	3
chr1	221748853	221748913	E003	1
chr1	221748928	221749215	E006,E057,E083,E088,E089,E128	6
chr1	221749224	221749335	E083	1
chr1	221749583	221749963	E003,E006,E017,E021,E022,E055,E056,E057,E083,E114,E117,E120,E121,E123,E125,E126,E128	17
chr1	221750006	221750068	E006	1
chr1	221756482	221756533	E091	1
chr1	221757014	221757096	E125,E128	2
chr1	221757459	221757509	E114	1
chr1	221761318	221761423	E004	1
chr1	221767944	221768274	E055,E088,E089,E090,E126	5
chr1	221768422	221768664	E120,E121	2
chr1	221771468	221771589	E004	1
chr1	221771632	221771794	E004,E120,E121	3
chr1	221771824	221771874	E121	1
chr1	221774687	221774834	E080	1
chr1	221776204	221776621	E017,E028,E055,E056,E080,E100,E114,E117,E119,E120,E121,E126	12
chr1	221777870	221778026	E029,E032,E050,E051,E124	5
chr1	221778138	221778218	E119	1
chr1	221778413	221778537	E017,E056,E057	3
chr1	221779019	221779197	E004,E005,E021,E091	4
chr1	221779587	221779872	E055,E081,E082,E086,E089,E090,E126	7
chr1	221780206	221780256	E085	1
chr1	221780725	221780860	E126	1
chr1	221781479	221781533	E126	1
chr1	221782162	221782362	E017,E059	2
chr1	221782378	221782517	E119	1
chr1	221782525	221782575	E055	1
chr1	221785096	221786287	E004,E005,E006,E017,E028,E055,E056,E057,E059,E080,E081,E082,E083,E084,E086,E088,E089,E090,E091,E092,E094,E097,E098,E100,E114,E117,E119,E120,E121,E123,E124,E125,E126,E127,E128	35
chr1	221793635	221793695	E090	1
chr1	221793758	221794712	E055,E056,E057,E082,E088,E089,E090,E092,E114,E117,E119,E120,E121,E126,E127,E128	16
chr1	221794759	221794809	E051	1
chr1	221797169	221797223	E100	1
chr1	221798445	221798779	E120	1
chr1	221799513	221799631	E055	1
chr1	221802884	221803039	E055,E056,E126	3
chr1	221803509	221804032	E004,E059	2
chr1	221804282	221804379	E126	1
chr1	221804774	221805176	E004,E046,E050,E051	4
chr1	221805488	221806023	E004,E050,E051,E080,E123	5
chr1	221807097	221807463	E123	1
chr1	221807971	221808327	E004,E006,E017,E056,E080,E086,E088,E097,E123	9
chr1	221808761	221809061	E005,E057,E080,E123	4
chr1	221810017	221810294	E007,E126	2
chr1	221810433	221810587	E006,E017,E056,E126	4
chr1	221810795	221810872	E089	1
chr1	221810934	221811525	E006,E017,E021,E055,E056,E057,E059,E083,E089,E090,E098,E114,E117,E120,E121,E123,E126,E128	18
chr1	221812051	221812276	E029,E120	2
chr1	221815049	221815577	E088,E090	2
chr1	221816489	221816703	E090	1
chr1	221816854	221817950	E088,E089,E090,E116,E126	5
chr1	221817992	221818308	E088,E116	2
chr1	221818378	221818532	E116	1
chr1	221819219	221819405	E086,E089,E126	3
chr1	221819627	221819684	E055,E126	2
chr1	221821538	221821809	E028,E055,E056,E057,E091,E117,E119	7
chr1	221828612	221828652	E034	1
chr1	221829177	221829877	E046,E123	2
chr1	221829957	221830165	E123	1
chr1	221830715	221830765	E046	1
chr1	221831822	221831945	E120,E126	2
chr1	221833158	221833290	E005,E116	2
chr1	221836641	221837129	E006,E017,E028,E055,E056,E059,E117,E119,E120,E125,E128	11
chr1	221837198	221837308	E029,E124	2
chr1	221837633	221837911	E003,E004,E008,E022,E119	5
chr1	221840539	221841390	E005,E006,E017,E028,E029,E050,E051,E055,E056,E057,E080,E084,E085,E091,E098,E100,E114,E116,E117,E119,E120,E121,E123,E124,E125,E126,E127,E128	28
chr1	221841405	221841479	E091	1
chr1	221842735	221843174	E004,E005,E017,E028,E057,E084,E098,E116,E119,E120	10
chr1	221843401	221843960	E028,E055,E056,E057,E059,E091,E119,E120,E121,E126,E128	11
chr1	221845113	221845186	E126	1
chr1	221845491	221846047	E006,E017,E028,E055,E056,E080,E088,E119,E120,E121,E122,E123,E125,E126,E128	15
chr1	221846594	221846674	E119	1
chr1	221848537	221848627	E056,E126	2
chr1	221849340	221849497	E091	1
chr1	221849592	221850118	E091,E098,E117,E120,E121	5
chr1	221856965	221857375	E029,E055,E056,E117,E120,E124,E126,E127,E128	9
chr1	221857611	221857691	E116	1
chr1	221858020	221858070	E017	1
chr1	221861076	221862156	E006,E029,E034,E046,E050,E051,E083,E089,E090,E091,E093,E100,E116,E120,E121,E123,E124	17
chr1	221862202	221862265	E046	1
chr1	221862354	221862446	E046	1
chr1	221862509	221863007	E006,E022,E029,E034,E046,E050,E051,E091,E124,E125	10
chr1	221863269	221863335	E046	1
chr1	221864678	221864810	E081,E091	2
chr1	221864849	221864987	E091	1
chr1	221866103	221866414	E046,E055,E056,E123,E128	5
chr1	221866561	221867031	E003,E008,E021,E034,E046,E051,E055,E056,E059,E116	10
chr1	221868349	221868491	E055,E056,E120,E121,E126,E128	6
chr1	221868759	221869269	E055,E056,E059,E119,E120,E121,E128	7
chr1	221869286	221869366	E057,E120	2
chr1	221869374	221869737	E017,E028,E055,E056,E057,E119,E120,E121,E125,E126,E127,E128	12
chr1	221869871	221869926	E055,E056	2
chr1	221870021	221870337	E006,E028,E029,E032,E055,E124	6
chr1	221870667	221870747	E116	1
chr1	221870846	221870931	E028	1
chr1	221871063	221871194	E028,E120	2
chr1	221871227	221871858	E006,E017,E028,E029,E034,E046,E055,E056,E081,E082,E098,E100,E117,E119,E120,E121,E124,E125,E126	19
chr1	221871875	221872263	E028,E029,E034,E046,E056,E100,E116,E119	8
chr1	221872318	221872751	E006,E028,E029,E033,E046,E050,E055,E056,E059,E089,E090,E091,E098,E100,E119,E120,E124	17
chr1	221872897	221873279	E006,E017,E028,E029,E055,E056,E120,E121,E124,E125,E126,E128	12
chr1	221874005	221874079	E086	1
chr1	221874153	221874246	E119	1
chr1	221874997	221875164	E029,E032,E088,E124	4
chr1	221877627	221878258	E017,E028,E029,E046,E050,E051,E056,E057,E081,E082,E083,E088,E089,E100,E117,E119,E120,E124,E126	19
chr1	221879498	221879570	E029	1
chr1	221879634	221879775	E050,E119	2
chr1	221880065	221880130	E051	1
chr1	221880154	221880511	E051,E123	2
chr1	221880633	221880886	E006,E029,E081,E093,E120,E121,E123,E125	8
chr1	221881260	221883576	E004,E005,E006,E007,E017,E028,E029,E032,E033,E034,E046,E050,E051,E055,E056,E057,E059,E080,E081,E082,E083,E084,E085,E088,E089,E090,E091,E092,E093,E094,E098,E100,E109,E114,E116,E117,E118,E119,E120,E121,E122,E123,E124,E125,E126,E127,E128	47
chr1	221883598	221883733	E116	1
chr1	221884088	221884184	E089,E092	2
chr1	221884192	221887132	E004,E006,E017,E028,E029,E032,E033,E034,E046,E050,E051,E055,E056,E057,E059,E080,E081,E082,E084,E088,E089,E090,E091,E092,E093,E094,E098,E100,E109,E114,E116,E117,E119,E120,E121,E123,E124,E125,E126,E127,E128	41
chr1	221887161	221887212	E034	1
chr1	221887430	221887564	E123	1
chr1	221887601	221888376	E003,E004,E005,E006,E008,E022,E029,E050,E092,E093,E098,E116,E117,E123,E124	15
chr1	221888566	221889950	E003,E004,E005,E006,E008,E017,E021,E022,E028,E029,E032,E033,E034,E046,E055,E056,E059,E081,E082,E083,E084,E085,E086,E088,E089,E090,E091,E092,E093,E094,E097,E098,E109,E114,E117,E118,E119,E120,E121,E123,E125,E128	42
chr1	221890028	221891304	E003,E004,E005,E006,E008,E028,E033,E050,E051,E055,E056,E057,E059,E080,E081,E083,E084,E086,E088,E090,E092,E093,E098,E100,E109,E118,E120,E121,E123	29
chr1	221891338	221891388	E088	1
chr1	221891548	221892743	E006,E007,E017,E022,E029,E051,E055,E056,E059,E080,E083,E084,E086,E088,E089,E090,E091,E092,E097,E098,E100,E114,E117,E118,E120,E121,E122,E123,E125,E126,E128	31
chr1	221893365	221893836	E006,E017,E055,E056,E120,E121,E125,E128	8
chr1	221893902	221893952	E055	1
chr1	221893967	221894187	E017,E055,E056,E128	4
chr1	221894292	221894356	E055	1
chr1	221894931	221895014	E046	1
chr1	221895312	221895390	E046	1
chr1	221895545	221895648	E116	1
chr1	221895666	221895798	E083,E093,E116,E123	4
chr1	221896015	221896168	E017,E100,E116,E120	4
chr1	221896212	221896267	E017	1
chr1	221896301	221897553	E004,E006,E008,E017,E021,E022,E028,E046,E050,E055,E056,E057,E059,E083,E100,E116,E117,E119,E120,E121,E123,E124,E125,E126,E127,E128	26
chr1	221897576	221897681	E119	1
chr1	221898083	221898169	E029,E124	2
chr1	221898238	221898849	E006,E017,E028,E029,E046,E055,E056,E057,E080,E100,E116,E117,E119,E120,E121,E124,E125,E126,E127,E128	20
chr1	221899022	221900001	E006,E017,E028,E029,E032,E033,E034,E046,E050,E051,E055,E056,E057,E059,E080,E093,E098,E100,E116,E117,E119,E120,E121,E123,E124,E125,E126,E128	28
chr1	221900582	221900783	E017,E034,E056,E080,E088,E100,E119,E123,E128	9
chr1	221900833	221901231	E034,E046,E090,E093,E109,E116	6
chr1	221901234	221901549	E032,E056,E116	3
chr1	221901569	221901710	E119	1
chr1	221901799	221901933	E057,E119	2
chr1	221902014	221902210	E006,E017,E028,E119,E125,E128	6
chr1	221902240	221902467	E005,E006,E028,E046,E123,E128	6
chr1	221902894	221902972	E046	1
chr1	221903225	221903819	E006,E017,E028,E055,E056,E086,E088,E089,E090,E092,E116,E120,E121,E125,E126,E128	16
chr1	221904583	221904663	E028	1
chr1	221905398	221905489	E028	1
chr1	221905528	221905700	E034,E046,E116,E120	4
chr1	221905950	221907429	E006,E028,E032,E034,E046,E056,E083,E116,E119	9
chr1	221907573	221907817	E028,E050,E055,E083,E088,E089,E100,E119,E126	9
chr1	221907949	221908169	E028,E029,E034,E046,E050,E080,E116,E124	8
chr1	221908181	221908231	E083	1
chr1	221908333	221908415	E034	1
chr1	221908550	221908750	E028,E089,E124	3
chr1	221908865	221908926	E046	1
chr1	221909416	221910002	E028,E034,E046,E050,E051,E081,E082,E089,E090,E092,E100,E116,E120,E121	14
chr1	221910122	221911004	E028,E046,E050,E051,E055,E093,E100,E116,E120	9
chr1	221911006	221911657	E028,E046,E051,E116,E127	5
chr1	221911699	221912088	E028,E033,E034,E046,E116,E119	6
chr1	221912181	221912244	E046	1
chr1	221912417	221917531	E003,E004,E005,E006,E007,E008,E017,E021,E022,E028,E029,E032,E033,E034,E046,E050,E051,E055,E056,E057,E059,E080,E081,E082,E083,E084,E085,E086,E088,E089,E090,E091,E092,E093,E094,E097,E098,E100,E109,E114,E116,E117,E118,E119,E120,E121,E122,E123,E124,E125,E126,E127,E128	53
chr1	221917664	221917905	E032,E084,E116	3
chr1	221918419	221918514	E050,E051	2
chr1	221918540	221918590	E032	1
chr1	221919592	221919668	E083,E127	2
chr1	221920374	221920496	E123	1
chr1	221921224	221921448	E082,E088	2
chr1	221924506	221925141	E029,E046,E050,E051,E081,E082,E089,E091,E093,E116,E124	11
chr1	221926181	221926289	E126	1
chr1	221927300	221927908	E032,E046,E091,E116,E121,E124,E128	7
chr1	221927946	221928032	E032,E116	2
chr1	221928078	221928622	E032,E033,E034,E050,E051,E091,E116,E124	8
chr1	221929077	221929245	E116	1
chr1	221929959	221930433	E006,E017,E055,E056,E116,E120,E121,E125,E126,E128	10
chr1	221930483	221930877	E082,E116	2
chr1	221931044	221931292	E116	1
chr1	221931330	221931506	E057,E116	2
chr1	221931751	221932242	E028,E057,E091,E093,E117,E119,E123,E127	8
chr1	221932681	221933369	E006,E017,E050,E051,E056,E057,E082,E116,E117,E122,E125,E128	12
chr1	221933507	221933587	E116	1
chr1	221934367	221935407	E050,E051,E080,E097,E098,E116,E123	7
chr1	221935411	221935491	E116	1
chr1	221935512	221935848	E081,E088,E116,E122,E123	5
chr1	221935964	221936055	E116	1
chr1	221936176	221936276	E091,E116	2
chr1	221937843	221937949	E116	1
chr1	221938262	221938486	E116	1
chr1	221938975	221939296	E006,E028,E050,E055,E056,E057,E117,E127	8
chr1	221939616	221939904	E017,E050,E055,E056,E057,E090,E097,E116,E120,E121,E125,E126,E128	13
chr1	221940018	221940100	E116	1
chr1	221941890	221942339	E004,E029,E034,E046,E050,E051,E055,E056,E088,E116,E117,E119,E122,E124	14
chr1	221944675	221944749	E055,E056	2
chr1	221945378	221946170	E006,E017,E055,E056,E080,E116,E117,E120,E121,E126	10
chr1	221946925	221947091	E004	1
chr1	221947830	221948004	E080,E084,E114,E122	4
chr1	221948102	221948182	E116	1
chr1	221948537	221949177	E029,E032,E033,E046,E116,E124	6
chr1	221949589	221949817	E059,E116	2
chr1	221949864	221952631	E029,E032,E033,E034,E046,E050,E051,E059,E091,E092,E093,E098,E109,E116,E117,E122,E123,E124	18
chr1	221952669	221952815	E116	1
chr1	221953216	221953508	E028,E032,E034,E056,E057,E116,E119	7
chr1	221953596	221953923	E046,E116	2
chr1	221954427	221955104	E006,E029,E046,E055,E056,E089,E116,E124,E125,E126,E128	11
chr1	221955200	221955298	E029	1
chr1	221955882	221956118	E004,E006,E022,E055,E056,E090,E091,E120,E121,E125,E126,E128	12
chr1	221956388	221956588	E034,E059,E093,E116	4
chr1	221956672	221956722	E046	1
chr1	221956733	221956783	E093	1
chr1	221956844	221957651	E032,E033,E034,E046,E050,E051,E093,E109,E116,E120,E121,E124	12
chr1	221957663	221957736	E093	1
chr1	221957778	221957898	E034,E093	2
chr1	221958022	221958072	E114	1
chr1	221958118	221958221	E116	1
chr1	221958400	221958560	E116,E119	2
chr1	221961926	221962130	E032,E126	2
chr1	221962258	221962326	E126	1
chr1	221963063	221963113	E032	1
chr1	221964629	221964693	E032	1
chr1	221965299	221965432	E126	1
chr1	221965604	221965708	E126	1
chr1	221965943	221966115	E116	1
chr1	221966366	221966509	E032	1
chr1	221966555	221968371	E017,E028,E029,E032,E033,E034,E046,E050,E051,E055,E056,E057,E080,E081,E082,E086,E088,E093,E098,E116,E119,E120,E121,E124,E125,E126,E127,E128	28
chr1	221968434	221968518	E032,E116	2
chr1	221968586	221968636	E032	1
chr1	221968734	221969007	E028,E029,E032,E046,E116	5
chr1	221969968	221970121	E116,E123	2
chr1	221971469	221971519	E051	1
chr1	221971765	221971880	E120	1
chr1	221974170	221974587	E022,E028,E034,E046,E093,E116,E128	7
chr1	221974645	221974772	E017,E109,E116	3
chr1	221975309	221975921	E003,E004,E005,E006,E017,E028,E029,E050,E055,E056,E057,E080,E100,E114,E116,E117,E119,E120,E121,E122,E125,E126,E127,E128	24
chr1	221977791	221978023	E094,E098	2
chr1	221978617	221978754	E055,E056,E120,E126	4
chr1	221980430	221980821	E032,E050,E051,E081,E082,E116	6
chr1	221982295	221983377	E017,E028,E029,E032,E033,E034,E046,E050,E051,E055,E056,E059,E088,E098,E116,E119,E120,E122,E124,E125,E127,E128	22
chr1	221983507	221983573	E056	1
chr1	221983587	221984451	E006,E017,E028,E055,E056,E057,E059,E080,E119,E120,E122,E125,E126,E127,E128	15
chr1	221984699	221984787	E032,E046,E122	3
chr1	221984812	221984881	E029	1
chr1	221985522	221985751	E098	1
chr1	221986427	221986559	E123	1
chr1	221987337	221987597	E017,E056,E117,E125,E128	5
chr1	221988207	221988272	E034	1
chr1	221989117	221989429	E028,E057,E059,E100,E120,E121	6
chr1	221990053	221990731	E004,E005,E006,E017,E021,E022,E028,E055,E056,E057,E059,E100,E114,E117,E119,E120,E121,E125,E126,E127,E128	21
chr1	221991088	221991208	E059	1
chr1	221995709	221996347	E028,E059,E116	3
chr1	221996522	221997121	E032,E033,E116	3
chr1	221997162	221997327	E055,E116,E128	3
chr1	221997384	221997914	E017,E028,E029,E055,E056,E057,E100,E114,E116,E117,E119,E120,E121,E122,E125,E126,E127,E128	18
chr1	221998014	221998082	E128	1
chr1	221999378	221999462	E046	1
chr1	222000082	222001206	E004,E006,E017,E028,E029,E033,E034,E046,E050,E051,E055,E056,E057,E059,E083,E093,E100,E109,E114,E116,E117,E120,E121,E122,E123,E124,E125,E126,E127,E128	30
chr1	222001530	222001599	E121	1
chr1	222002501	222003712	E006,E017,E028,E029,E032,E033,E034,E046,E050,E055,E056,E057,E059,E093,E094,E100,E109,E114,E116,E117,E119,E120,E121,E122,E125,E126,E127,E128	28
chr1	222005183	222005233	E046	1
chr1	222005404	222006536	E006,E017,E028,E034,E056,E057,E059,E081,E083,E086,E088,E089,E091,E093,E097,E119,E122,E125,E127,E128	20
chr1	222006783	222006871	E119	1
chr1	222007449	222007503	E056	1
chr1	222008153	222008832	E004,E021,E028,E055,E056,E057,E088,E091,E114,E117,E119	11
chr1	222009754	222009833	E029	1
chr1	222009884	222010096	E116	1
chr1	222010559	222010616	E055	1
chr1	222011019	222011134	E116	1
chr1	222011172	222011753	E029,E032,E033,E034,E046,E050,E051,E092,E093,E109,E116,E124	12
chr1	222011852	222011926	E032	1
chr1	222011962	222012105	E046,E116	2
chr1	222012168	222012252	E046	1
chr1	222012589	222015363	E005,E006,E017,E028,E029,E032,E033,E034,E046,E050,E051,E055,E056,E057,E059,E080,E088,E089,E090,E091,E092,E093,E094,E098,E100,E109,E114,E116,E117,E119,E120,E121,E122,E124,E125,E126,E127,E128	38
chr1	222015376	222015571	E090,E120	2
chr1	222018546	222018680	E006,E017,E028,E092	4
chr1	222019052	222019859	E004,E006,E017,E022,E028,E055,E057,E080,E081,E082,E083,E088,E092,E093,E094,E098,E100,E114,E117,E119,E120,E121,E127	23
chr1	222019960	222020087	E028	1
chr1	222022339	222022774	E057,E088,E091,E120,E127	5
chr1	222022978	222023040	E088	1
chr1	222023384	222023451	E091,E120	2
chr1	222023856	222024620	E004,E091,E117	3
chr1	222024666	222024734	E121	1
chr1	222024736	222024786	E090	1
chr1	222024814	222024953	E017,E055,E056,E090,E120	5
chr1	222026553	222026616	E034	1
chr1	222028614	222028805	E055,E056,E126	3
chr1	222029045	222030212	E006,E017,E028,E055,E056,E057,E117,E119,E120,E125,E126,E127,E128	13
chr1	222030576	222030755	E004,E008,E021,E032,E034,E114,E127	7
chr1	222032033	222032538	E006,E017,E028,E055,E056,E057,E059,E081,E082,E089,E090,E100,E114,E117,E119,E120,E121,E125,E126,E127,E128	21
chr1	222032594	222032827	E057,E127	2
chr1	222036345	222036749	E100	1
chr1	222037172	222037314	E100,E116	2
chr1	222038169	222038326	E017,E055,E056,E128	4
chr1	222038565	222038615	E055	1
chr1	222038912	222039677	E005,E017,E028,E055,E056,E057,E059,E080,E089,E090,E100,E119,E120,E121,E125,E126,E127,E128	18
chr1	222040282	222040649	E057,E059,E127	3
chr1	222041681	222041828	E117	1
chr1	222041888	222042044	E117	1
chr1	222042118	222042958	E006,E017,E028,E055,E056,E057,E059,E088,E089,E090,E098,E100,E114,E117,E119,E120,E121,E122,E125,E126,E127,E128	22
chr1	222043107	222043507	E006,E017,E055,E056,E089,E100,E117,E119,E120,E121,E126,E128	12
chr1	222045950	222046000	E007	1
chr1	222046880	222047085	E004,E046,E055	3
chr1	222047145	222047353	E029,E050,E051,E124	4
chr1	222047641	222048522	E004,E005,E006,E017,E034,E055,E056,E093,E116,E120,E125,E126,E128	13
chr1	222050252	222050326	E081	1
chr1	222050449	222050499	E051	1
chr1	222050655	222050975	E050,E051	2
chr1	222051470	222051979	E028,E029,E046,E050,E051,E055,E056,E057,E059,E116,E119,E120,E128	13
chr1	222052175	222052322	E056,E120,E121,E126	4
chr1	222052699	222053057	E006,E055,E056,E088,E091,E097,E116,E126	8
chr1	222053371	222053425	E128	1
chr1	222053515	222053581	E097	1
chr1	222053599	222053810	E055,E056,E097,E119,E120,E126	6
chr1	222054196	222054341	E088,E097,E126	3
chr1	222055342	222055420	E051	1
chr1	222055652	222056047	E028,E033,E051,E057,E116,E119,E126	7
chr1	222057092	222057198	E082	1
chr1	222057994	222058048	E083	1
chr1	222058148	222058402	E017,E055,E056,E059,E088,E117,E120,E121,E123,E126,E128	11
chr1	222059972	222061355	E004,E005,E006,E017,E022,E028,E029,E050,E055,E056,E057,E059,E080,E090,E091,E092,E094,E097,E098,E100,E114,E117,E118,E119,E120,E121,E123,E125,E126,E127,E128	31
chr1	222061714	222061851	E032,E051,E093	3
chr1	222061945	222061999	E100	1
chr1	222062265	222062432	E091,E120	2
chr1	222064308	222064643	E028,E056,E057,E119,E120,E127	6
chr1	222064740	222066326	E028,E046,E051,E055,E056,E057,E059,E091,E097,E098,E100,E114,E117,E119,E120,E121,E126,E127	18
chr1	222070430	222071196	E006,E017,E028,E055,E056,E057,E059,E080,E081,E100,E117,E119,E120,E121,E125,E126,E128	17
chr1	222074141	222074294	E116,E120,E121	3
chr1	222076572	222076659	E007	1
chr1	222077360	222077410	E032	1
chr1	222078958	222079094	E028,E126	2
chr1	222079293	222079413	E021,E088,E089,E126,E128	5
chr1	222081002	222081152	E089,E100,E120,E126,E128	5
chr1	222081920	222082842	E059,E091	2
chr1	222083666	222083729	E088	1
chr1	222084069	222084389	E057,E127	2
chr1	222085042	222085317	E116	1
chr1	222085682	222085875	E017,E028,E055,E056,E057,E125,E127,E128	8
chr1	222086825	222087016	E017,E028,E055,E056,E057,E117,E119,E120	8
chr1	222087025	222087303	E028,E057,E117,E119	4
chr1	222088371	222088436	E100	1
chr1	222089499	222089902	E081,E082	2
chr1	222092856	222092933	E055,E056,E120,E126	4
chr1	222093134	222093229	E120,E126	2
chr1	222095345	222095566	E017,E028,E055,E056,E120,E127	6
chr1	222097360	222097580	E017,E055,E056,E120,E121,E126,E128	7
chr1	222097780	222097860	E028	1
chr1	222099424	222099474	E051	1
chr1	222099475	222099541	E055,E114	2
chr1	222099790	222100079	E080,E089,E090	3
chr1	222100134	222100201	E090	1
chr1	222110456	222110942	E081,E116	2
chr1	222112348	222113455	E032,E033,E050,E051,E081,E082,E089,E090,E093,E116,E120,E121	12
chr1	222113639	222113837	E081	1
chr1	222114147	222114229	E116	1
chr1	222114666	222114797	E116	1
chr1	222115392	222115547	E059,E126	2
chr1	222115637	222115715	E081	1
chr1	222115790	222115849	E081	1
chr1	222117786	222117838	E050	1
chr1	222118922	222119042	E091	1
chr1	222119132	222119277	E008,E021	2
chr1	222120985	222121673	E005,E028,E057,E117,E119,E123,E124,E127	8
chr1	222121775	222122132	E057,E120,E121	3
chr1	222122156	222122206	E046	1
chr1	222122911	222123038	E055,E056	2
chr1	222123482	222123723	E120,E121	2
chr1	222125926	222125976	E022	1
chr1	222127868	222127964	E017	1
chr1	222131213	222132148	E004,E005,E006,E017,E028,E055,E056,E057,E059,E091,E114,E116,E117,E118,E119,E120,E121,E123,E125,E126,E127,E128	22
chr1	222132227	222132346	E028	1
chr1	222132421	222132518	E028	1
chr1	222132806	222132891	E028	1
chr1	222133372	222133498	E123	1
chr1	222133761	222133895	E028	1
chr1	222134200	222134277	E006	1
chr1	222134385	222134435	E121	1
chr1	222134665	222135777	E004,E005,E006,E017,E028,E029,E034,E046,E050,E051,E055,E056,E057,E059,E080,E088,E092,E093,E094,E098,E109,E114,E116,E117,E118,E119,E120,E121,E123,E124,E125,E126,E127,E128	34
chr1	222136971	222137515	E029,E056,E059,E117,E120,E121,E124,E126	8
chr1	222137961	222138146	E004,E051,E093,E116	4
chr1	222138197	222138523	E004	1
chr1	222138545	222138599	E098	1
chr1	222138697	222138895	E055,E056,E098,E114,E119,E121,E125,E128	8
chr1	222139080	222139130	E114	1
chr1	222139329	222139514	E003,E004,E022	3
chr1	222140065	222140117	E022	1
chr1	222140972	222141134	E004,E021,E022	3
chr1	222142383	222142483	E117	1
chr1	222142594	222143132	E056,E117,E120,E121,E123,E124,E126	7
chr1	222143674	222143728	E081	1
chr1	222143827	222143901	E120	1
chr1	222143938	222144000	E120	1
chr1	222144264	222144353	E121,E124	2
chr1	222144498	222144702	E004,E022,E117,E127	4
chr1	222144720	222144805	E004,E022	2
chr1	222144930	222145012	E021	1
chr1	222145061	222145264	E004,E117	2
chr1	222145312	222146154	E004,E021,E022,E123	4
chr1	222146376	222146448	E004	1
chr1	222146678	222146793	E004,E022	2
chr1	222147218	222147377	E117	1
chr1	222148497	222148551	E056	1
chr1	222151518	222151568	E022	1
chr1	222152079	222152229	E003,E004,E008,E021,E022,E091	6
chr1	222152277	222152700	E003,E004,E008,E021,E022,E046,E050,E128	8
chr1	222152934	222153341	E003,E004,E008,E021,E022,E028,E032,E051,E056,E057,E089,E098,E119,E127	14
chr1	222154906	222155107	E004,E017,E055,E056,E120,E121,E125,E126,E128	9
chr1	222156591	222156680	E057	1
chr1	222156796	222157359	E022,E028,E055,E056,E057,E081,E119,E120,E126,E128	10
chr1	222158038	222158133	E057	1
chr1	222160698	222160778	E116	1
chr1	222160949	222162059	E004,E005,E006,E017,E022,E028,E029,E055,E056,E057,E059,E089,E090,E091,E092,E100,E114,E116,E117,E119,E120,E121,E123,E124,E125,E126,E127,E128	28
chr1	222162642	222162777	E120,E121	2
chr1	222162943	222163566	E006,E017,E055,E056,E125	5
chr1	222164164	222165115	E006,E017,E028,E055,E056,E057,E059,E100,E117,E119,E120,E121,E123,E124,E125,E126,E127,E128	18
chr1	222165128	222165337	E119,E121	2
chr1	222165634	222166113	E028,E032,E046,E116	4
chr1	222167011	222167310	E003,E004,E021,E028,E032,E033,E059,E120	8
chr1	222167426	222169121	E006,E017,E028,E029,E050,E051,E055,E056,E057,E059,E092,E093,E116,E119,E120,E121,E124,E125,E126,E127,E128	21
chr1	222169995	222170733	E006,E017,E028,E029,E055,E056,E057,E059,E100,E114,E117,E119,E120,E121,E123,E124,E125,E126,E127,E128	20
chr1	222171501	222172169	E004,E006,E007,E017,E028,E050,E059,E080,E088,E120,E121,E123,E125,E128	14
chr1	222172252	222172373	E006,E055,E125,E126,E128	5
chr1	222172413	222172467	E126	1
chr1	222173378	222173454	E126	1
chr1	222179150	222179200	E032	1
chr1	222180077	222180412	E056,E119,E120,E126	4
chr1	222181424	222181561	E120	1
chr1	222182433	222182744	E003,E004,E006,E008,E021,E022,E032,E033,E034,E046,E050,E051,E055,E056,E083,E089,E092,E093,E094,E098,E114,E116,E117,E119,E122,E123,E125,E126,E128	29
chr1	222182932	222182982	E021	1
chr1	222183764	222183883	E088	1
chr1	222184496	222184536	E086	1
chr1	222185674	222185771	E004	1
chr1	222186632	222186778	E081,E082	2
chr1	222187088	222187221	E081,E092	2
chr1	222187317	222187743	E081,E082	2
chr1	222189119	222189323	E081,E082	2
chr1	222191409	222191775	E081,E082,E120	3
chr1	222192471	222192653	E059,E088,E098,E120,E126	5
chr1	222192876	222193048	E004	1
chr1	222194528	222194834	E055,E056,E120,E121,E125,E126,E128	7
chr1	222194893	222195032	E007,E088,E120,E126	4
chr1	222196448	222196684	E080,E116	2
chr1	222198053	222198147	E126	1
chr1	222199326	222199462	E059	1
chr1	222201413	222201457	E097	1
chr1	222201494	222201923	E004,E055,E059,E081,E082	5
chr1	222202082	222202170	E088	1
chr1	222204623	222205031	E004,E083,E088,E089,E090,E120	6
chr1	222205414	222205587	E086	1
chr1	222207587	222207710	E081	1
chr1	222207967	222208568	E050,E057,E081,E082,E083,E088,E093,E125,E127,E128	10
chr1	222208826	222208876	E082	1
chr1	222210321	222210504	E056,E083,E086,E125,E128	5
chr1	222210572	222210796	E004,E083	2
chr1	222210831	222211523	E004,E017,E028,E055,E056,E083,E120,E121,E126	9
chr1	222211571	222211714	E083	1
chr1	222211884	222211980	E083	1
chr1	222212278	222212358	E120	1
chr1	222212372	222212769	E083	1
chr1	222213311	222213390	E083	1
chr1	222213397	222214302	E081,E082,E083,E086,E089,E100,E125,E128	8
chr1	222214476	222214542	E086,E120	2
chr1	222215039	222215178	E086	1
chr1	222215367	222215929	E006,E017,E055,E056,E120,E121,E125,E126,E128	9
chr1	222216621	222217949	E006,E017,E028,E055,E056,E057,E059,E080,E081,E082,E083,E084,E086,E088,E089,E090,E091,E092,E093,E094,E098,E100,E114,E117,E119,E120,E121,E125,E126,E128	30
chr1	222218652	222218817	E121	1
chr1	222218868	222219677	E055,E056,E080,E114,E120,E121,E125,E126,E128	9
chr1	222219949	222220028	E006	1
chr1	222220144	222222028	E006,E017,E028,E029,E046,E050,E051,E055,E056,E057,E059,E080,E081,E083,E092,E116,E120,E121,E124,E125,E126,E128	22
chr1	222222070	222222655	E006,E017,E028,E034,E081,E082	6
chr1	222222662	222222890	E006,E055,E056,E128	4
chr1	222223865	222223915	E050	1
chr1	222224622	222225019	E028,E056,E057,E119,E127	5
chr1	222225472	222225554	E081	1
chr1	222226974	222227148	E117,E119,E126	3
chr1	222227244	222227411	E006,E055,E056,E117,E120	5
chr1	222227801	222228126	E059,E091,E100	3
chr1	222229085	222229286	E081	1
chr1	222229374	222229566	E081,E082	2
chr1	222230614	222230861	E116	1
chr1	222232493	222232547	E056	1
chr1	222233074	222233165	E088,E120	2
chr1	222233655	222233709	E126	1
chr1	222233985	222234227	E006,E081	2
chr1	222234791	222235645	E006,E017,E028,E055,E059,E092,E114,E118,E125,E126	10
chr1	222238003	222238708	E006,E017,E028,E055,E056,E057,E059,E100,E114,E117,E119,E120,E121,E125,E126,E127,E128	17
chr1	222240149	222240210	E080	1
chr1	222241583	222241699	E114	1
chr1	222241927	222242191	E120,E121	2
chr1	222242276	222242707	E017,E028,E050,E055,E056,E057,E086,E114,E120,E121,E125,E126,E128	13
chr1	222244553	222244605	E090	1
chr1	222244647	222245173	E008,E021,E022,E055,E056,E059,E081,E082,E083,E088,E089,E090,E094,E098,E100,E120,E121,E125,E128	19
chr1	222245254	222245304	E021	1
chr1	222246087	222246149	E090	1
chr1	222246265	222246329	E090	1
chr1	222246445	222246573	E089,E090	2
chr1	222246783	222247619	E004,E006,E017,E028,E055,E056,E057,E059,E086,E089,E100,E114,E120,E121,E125,E126,E127,E128	18
chr1	222248213	222248356	E088,E094	2
chr1	222250679	222250880	E081,E082	2
chr1	222252089	222252274	E055,E056,E126	3
chr1	222252345	222252956	E006,E017,E028,E055,E056,E057,E081,E082,E083,E088,E089,E090,E092,E094,E098,E100,E119,E120,E121,E125,E126,E128	22
chr1	222253013	222253175	E088,E120,E121,E126	4
chr1	222255297	222255567	E056,E126,E128	3
chr1	222257582	222257645	E017	1
chr1	222258133	222258870	E017,E028,E055,E056,E057,E100,E119,E120,E121,E125,E126,E128	12
chr1	222259151	222259261	E126	1
chr1	222260861	222261192	E055,E056,E086,E100,E120,E121,E126	7
chr1	222261723	222261763	E086	1
chr1	222262850	222263003	E055	1
chr1	222263205	222263956	E017,E028,E055,E059,E100,E114,E120,E121,E125,E126,E128	11
chr1	222264031	222264108	E080,E092	2
chr1	222264614	222264773	E059	1
chr1	222265906	222266018	E059	1
chr1	222268843	222268977	E046,E088,E120	3
chr1	222269036	222269109	E120,E126	2
chr1	222269152	222269250	E120,E121	2
chr1	222269374	222269903	E003,E004,E007,E008,E017,E021,E022,E029,E032,E033,E034,E046,E050,E051,E055,E057,E059,E080,E088,E089,E090,E091,E093,E109,E114,E116,E117,E119,E122,E123,E124	31
chr1	222270044	222270084	E034	1
chr1	222270124	222270603	E017,E021,E028,E046,E055,E056,E057,E083,E119,E120,E121,E125,E126,E128	14
chr1	222270957	222271263	E004,E028,E057,E086,E091,E094,E098,E117,E119	9
chr1	222271822	222271965	E050,E059	2
chr1	222272876	222272980	E004,E057	2
chr1	222273151	222273389	E059	1
chr1	222274572	222274708	E004,E022	2
chr1	222275261	222275476	E093	1
chr1	222275543	222275737	E093	1
chr1	222275850	222276003	E093	1
chr1	222276498	222276548	E093	1
chr1	222277937	222278123	E029,E086	2
chr1	222278161	222278210	E086	1
chr1	222278321	222278424	E120,E121	2
chr1	222278531	222278613	E017,E088,E089,E090	4
chr1	222278770	222279004	E004,E083,E093,E094,E098,E117	6
chr1	222279087	222279166	E114	1
chr1	222279770	222279997	E003,E021,E022,E126	4
chr1	222280597	222280883	E055,E114,E126	3
chr1	222281430	222281542	E083	1
chr1	222283169	222283257	E056,E126	2
chr1	222283306	222283504	E055,E056,E120,E121,E126	5
chr1	222283941	222284146	E120	1
chr1	222288264	222288366	E119	1
chr1	222289906	222289978	E084	1
chr1	222290382	222290466	E088	1
chr1	222290506	222290590	E088	1
chr1	222291337	222291391	E056	1
chr1	222292501	222292551	E017	1
chr1	222296445	222296822	E050,E051,E081,E082	4
chr1	222298048	222298376	E003,E004,E008,E021,E022,E091,E114,E121	8
chr1	222299490	222299749	E050,E051,E084,E094,E109	5
chr1	222300733	222301193	E004,E007,E120,E121	4
chr1	222301197	222301449	E017,E056,E090,E121	4
chr1	222301523	222301602	E090	1
chr1	222302452	222302680	E046	1
chr1	222302802	222302852	E046	1
chr1	222303463	222303542	E046	1
chr1	222310367	222310447	E028	1
chr1	222311410	222311526	E033,E098	2
chr1	222313553	222313971	E098,E120,E121	3
chr1	222316780	222317114	E059	1
chr1	222317911	222317961	E021	1
chr1	222318682	222318865	E081,E082	2
chr1	222324515	222324569	E128	1
chr1	222328293	222328333	E034	1
chr1	222329620	222329830	E081,E082	2
chr1	222332897	222333104	E081	1
chr1	222335123	222335299	E028,E055,E056,E057,E120,E121,E128	7
chr1	222335658	222335708	E093	1
chr1	222336067	222336118	E093	1
chr1	222337219	222337362	E081	1
chr1	222338777	222339506	E055,E056,E059,E083,E088,E089,E090,E092,E093,E126	10
chr1	222340173	222340225	E121	1
chr1	222340270	222341003	E003,E004,E005,E006,E007,E008,E017,E021,E022,E028,E032,E046,E050,E051,E055,E056,E057,E059,E080,E088,E090,E091,E092,E093,E098,E100,E109,E114,E116,E117,E119,E120,E121,E123,E125,E126,E127,E128	38
chr1	222341299	222341573	E017,E028,E055,E120,E128	5
chr1	222342021	222342310	E028,E055,E056,E093,E120,E125,E128	7
chr1	222343684	222343734	E051	1
chr1	222344233	222344320	E007	1
chr1	222344382	222344644	E003,E004,E006,E007,E017,E021,E022,E028,E032,E034,E046,E050,E051,E055,E056,E057,E059,E080,E083,E088,E089,E090,E091,E092,E093,E098,E100,E114,E116,E117,E119,E120,E122,E123,E125,E126,E127,E128	38
chr1	222347549	222347604	E121	1
chr1	222350920	222351149	E056,E120,E121,E125,E128	5
chr1	222353444	222353723	E081	1
chr1	222354417	222354474	E128	1
chr1	222354661	222354841	E055,E125,E128	3
chr1	222355983	222356466	E017,E028,E055,E056,E057,E059,E119,E120,E125,E127,E128	11
chr1	222358506	222358673	E126	1
chr1	222360001	222360164	E090	1
chr1	222360220	222360377	E090	1
chr1	222361013	222361063	E055	1
chr1	222361091	222361182	E081,E093	2
chr1	222361407	222361466	E080	1
chr1	222362904	222362989	E097	1
chr1	222364009	222364059	E082	1
chr1	222366000	222366044	E097	1
chr1	222369283	222369505	E055,E057,E125	3
chr1	222369732	222369825	E004	1
chr1	222370185	222370318	E004	1
chr1	222376592	222376672	E059	1
chr1	222377733	222378219	E028,E055,E056,E057,E119	5
chr1	222383784	222383834	E082	1
chr1	222384182	222384775	E081,E082	2
chr1	222384816	222384906	E081	1
chr1	222387930	222388089	E089,E090	2
chr1	222389301	222389351	E090	1
chr1	222389510	222389577	E089	1
chr1	222389643	222389941	E081,E082,E089,E090	4
chr1	222390301	222390740	E022,E057,E059,E127	4
chr1	222395633	222395747	E117	1
chr1	222395751	222395862	E057	1
chr1	222396017	222396377	E003,E022,E080	3
chr1	222396443	222396628	E057,E080,E126	3
chr1	222397274	222397314	E034	1
chr1	222397419	222399281	E006,E017,E028,E055,E056,E057,E059,E080,E086,E088,E089,E090,E092,E097,E117,E119,E120,E126	18
chr1	222399340	222399458	E088,E090	2
chr1	222399599	222399679	E088	1
chr1	222400109	222400163	E056	1
chr1	222402526	222402588	E055,E056	2
chr1	222403418	222403520	E090	1
chr1	222404172	222404222	E114	1
chr1	222406326	222406719	E006	1
chr1	222406767	222407178	E005,E006,E017,E091,E097,E128	6
chr1	222407215	222407353	E006,E086	2
chr1	222407704	222408393	E004,E059,E080,E082	4
chr1	222411642	222411721	E089	1
chr1	222413387	222413438	E080	1
chr1	222413766	222414452	E004,E006,E017,E028,E055,E056,E057,E059,E080,E097,E114,E119,E120,E121,E123,E125,E126,E127,E128	19
chr1	222414800	222414877	E003	1
chr1	222415068	222415147	E127	1
chr1	222415918	222416152	E003,E021,E022,E082	4
chr1	222417034	222417603	E017,E022,E028,E057,E117,E119,E125,E127,E128	9
chr1	222420476	222420944	E003,E004,E007,E008,E021,E022	6
chr1	222421271	222421548	E003,E008,E021,E022	4
chr1	222422620	222422718	E126	1
chr1	222423650	222424113	E006,E017,E055,E056,E120,E126	6
chr1	222424275	222424369	E126	1
chr1	222425452	222425520	E050	1
chr1	222425587	222425791	E050	1
chr1	222425903	222426027	E057	1
chr1	222426227	222426437	E003,E021,E022	3
chr1	222427120	222427170	E021	1
chr1	222430326	222430859	E117	1
chr1	222436940	222437650	E006,E017,E050,E090,E093,E120,E121	7
chr1	222437743	222437806	E093	1
chr1	222437879	222437929	E093	1
chr1	222438912	222439584	E006,E021,E050,E051,E080,E086,E092,E093,E097,E098	10
chr1	222439618	222440084	E008,E021,E022,E050,E051,E084,E086,E090,E093,E097,E098	11
chr1	222440125	222440714	E006,E021,E028,E050,E051,E119,E121,E123	8
chr1	222443096	222443179	E017,E121	2
chr1	222447353	222447543	E005,E022,E057	3
chr1	222448563	222448620	E017,E055	2
chr1	222449423	222449856	E004,E081,E082,E088,E089,E090,E098,E120,E121	9
chr1	222451973	222452112	E050	1
chr1	222452924	222453281	E089,E120,E121	3
chr1	222453336	222453390	E126	1
chr1	222456210	222457383	E006,E017,E055,E056,E057,E059,E080,E084,E086,E088,E089,E090,E091,E092,E114,E117,E120,E121,E125,E126,E128	21
chr1	222457885	222458129	E006,E017,E120,E126	4
chr1	222458966	222459151	E050,E051,E091,E124	4
chr1	222459241	222459291	E089	1
chr1	222459298	222459521	E006,E080,E117	3
chr1	222459582	222459778	E080,E086,E089,E090	4
chr1	222460001	222460076	E109	1
chr1	222460490	222460586	E089	1
chr1	222461334	222461894	E005,E006,E017,E022,E028,E029,E046,E055,E056,E057,E059,E080,E089,E090,E100,E109,E117,E119,E120,E121,E124,E126,E127	23
chr1	222462623	222463008	E004	1
chr1	222464317	222464524	E004,E028	2
chr1	222467471	222467585	E004	1
chr1	222467790	222467957	E004	1
chr1	222472369	222472432	E093	1
chr1	222473010	222473076	E050	1
chr1	222475095	222475269	E006,E017,E120,E121	4
chr1	222476338	222476410	E120	1
chr1	222479304	222479378	E004,E005	2
chr1	222481141	222481181	E086	1
chr1	222481423	222481576	E004,E114	2
chr1	222482842	222482937	E005,E127	2
chr1	222483227	222483277	E032	1
chr1	222483970	222484021	E121	1
chr1	222484109	222484556	E006,E034,E051,E059,E080,E083,E086,E088,E089,E090,E091,E092,E093,E100,E120,E121,E126	17
chr1	222484570	222484647	E090,E121	2
chr1	222484909	222484983	E021,E081	2
chr1	222488270	222488339	E005	1
chr1	222491590	222491697	E022	1
chr1	222496959	222497097	E093	1
chr1	222499316	222499995	E050,E051,E093	3
chr1	222502911	222503282	E004,E022,E114,E117	4
chr1	222504643	222505460	E004,E006,E017,E028,E055,E056,E057,E059,E119,E120,E121,E125,E128	13
chr1	222507646	222508022	E006,E017,E028,E055,E056,E057,E116,E119,E120,E121,E125,E127,E128	13
chr1	222508390	222508754	E004,E021,E022,E091	4
chr1	222508812	222508872	E004	1
chr1	222509045	222509196	E017,E028,E055,E056,E120,E121,E125,E128	8
chr1	222510382	222510433	E022	1
chr1	222512791	222513010	E017,E055,E125,E128	4
chr1	222517931	222518011	E123	1
chr1	222519190	222519573	E059	1
chr1	222521018	222521375	E081,E082,E089	3
chr1	222522781	222522825	E080	1
chr1	222524641	222524691	E051	1
chr1	222530700	222530750	E022	1
chr1	222530761	222530858	E021,E114	2
chr1	222534411	222534455	E097	1
chr1	222542779	222542921	E006,E100	2
chr1	222543273	222544218	E004,E005,E006,E017,E022,E028,E055,E056,E057,E080,E114,E117,E119,E120,E121,E125,E127,E128	18
chr1	222544261	222544348	E120,E121	2
chr1	222544363	222545230	E004,E006,E017,E028,E055,E056,E057,E117,E119,E120,E121,E125,E126,E127,E128	15
chr1	222545367	222546086	E017,E059,E120,E121,E125,E126,E128	7
chr1	222547052	222547862	E006,E059,E117	3
chr1	222548663	222548803	E006,E055,E125	3
chr1	222549049	222549308	E017,E090,E120,E125,E128	5
chr1	222549345	222549417	E090	1
chr1	222549475	222549553	E090	1
chr1	222549600	222549769	E059	1
chr1	222550233	222550340	E006,E017,E055,E128	4
chr1	222550379	222550549	E006,E017,E055,E059,E120,E125,E128	7
chr1	222550979	222551039	E017	1
chr1	222551110	222551164	E128	1
chr1	222555447	222555517	E120	1
chr1	222555591	222555839	E006,E055,E120,E121	4
chr1	222557981	222558157	E120,E126	2
chr1	222559440	222559544	E046	1
chr1	222559982	222560241	E059	1
chr1	222560736	222561071	E003,E004,E007,E008,E021,E022,E114,E123	8
chr1	222563583	222563862	E006,E017,E055,E056,E093,E120,E121,E125,E126,E128	10
chr1	222565814	222566278	E017,E055,E120,E121,E125,E128	6
chr1	222567571	222567645	E126	1
chr1	222567691	222567819	E082,E126	2
chr1	222572622	222572758	E017	1
chr1	222574127	222574614	E004	1
chr1	222574787	222574994	E028,E057,E119	3
chr1	222576130	222576174	E080	1
chr1	222577012	222577094	E022	1
chr1	222578078	222578275	E032,E116	2
chr1	222584112	222584153	E086	1
chr1	222584359	222584473	E120	1
chr1	222585902	222586002	E057,E059	2
chr1	222586308	222586378	E029	1
chr1	222586808	222587165	E004,E006,E017,E055,E056,E057,E059,E081,E083,E088,E089,E090,E126	13
chr1	222587195	222587779	E081,E082	2
chr1	222588413	222588482	E127	1
chr1	222588780	222589149	E081,E082	2
chr1	222589461	222589755	E017,E028,E125	3
chr1	222589974	222590040	E080	1
chr1	222590821	222590901	E028	1
chr1	222593748	222593853	E093	1
chr1	222593891	222594287	E033,E034,E046,E093	4
chr1	222594303	222594416	E093	1
chr1	222594492	222594542	E093	1
chr1	222594553	222594654	E033	1
chr1	222594753	222594983	E081	1
chr1	222608345	222608504	E097	1
chr1	222612599	222612757	E080	1
chr1	222614373	222614694	E004,E006,E017,E080,E083,E086,E097	7
chr1	222614705	222614906	E004	1
chr1	222614938	222614978	E086	1
chr1	222616129	222616222	E121	1
chr1	222616977	222617277	E006,E050,E051,E120	4
chr1	222621885	222622103	E004	1
chr1	222623440	222623556	E091	1
chr1	222624664	222624737	E090	1
chr1	222625306	222625366	E005	1
chr1	222625474	222625658	E057,E091	2
chr1	222626692	222626994	E004,E100	2
chr1	222627299	222627353	E033	1
chr1	222627581	222629235	E003,E004,E005,E006,E007,E008,E017,E021,E022,E028,E029,E032,E033,E034,E046,E050,E051,E055,E056,E057,E059,E080,E081,E082,E083,E084,E085,E086,E088,E089,E090,E091,E092,E093,E094,E097,E098,E100,E109,E114,E116,E117,E118,E119,E120,E121,E122,E123,E124,E125,E126,E127,E128	53
chr1	222629311	222629389	E100	1
chr1	222629591	222629653	E004	1
chr1	222630109	222630169	E004	1
chr1	222633656	222633707	E092	1
chr1	222634858	222634912	E126	1
chr1	222635262	222635342	E123	1
chr1	222635417	222635538	E080,E123,E125	3
chr1	222636128	222636306	E050,E123	2
chr1	222636598	222636654	E114	1
chr1	222636669	222636719	E051	1
chr1	222636720	222636946	E080,E084,E100,E109	4
chr1	222637378	222637428	E091	1
chr1	222637834	222639810	E003,E004,E005,E006,E007,E008,E017,E021,E022,E028,E029,E032,E033,E034,E046,E050,E051,E055,E056,E057,E059,E080,E081,E082,E083,E084,E085,E086,E088,E089,E090,E091,E092,E093,E094,E097,E098,E100,E109,E114,E116,E117,E118,E119,E120,E121,E122,E123,E124,E125,E126,E127,E128	53
chr1	222639996	222640112	E098,E100	2
chr1	222640156	222640240	E032	1
chr1	222640337	222640381	E034	1
chr1	222640404	222640475	E032	1
chr1	222640537	222640635	E032	1
chr1	222640777	222640827	E090	1
chr1	222643779	222643849	E118	1
chr1	222644105	222644175	E118	1
chr1	222647165	222647215	E021	1
chr1	222647446	222647544	E004,E091	2
chr1	222647595	222647655	E004	1
chr1	222648182	222648242	E090	1
chr1	222648261	222648321	E021,E089	2
chr1	222649377	222649445	E086,E091,E126	3
chr1	222649840	222650077	E003,E004,E021,E022,E032,E050,E055,E056,E080,E114,E120,E126	12
chr1	222650194	222650264	E118	1
chr1	222650986	222651118	E004,E006,E017,E022,E029,E055,E056,E091,E100,E114,E117,E120,E121,E125,E126,E128	16
chr1	222651410	222651463	E091	1
chr1	222653104	222653154	E051	1
chr1	222655484	222655558	E055,E089,E126	3
chr1	222657413	222657697	E006,E017,E028,E055,E056,E059,E091,E117,E119,E120,E121,E123,E125,E126,E127,E128	16
chr1	222662926	222663201	E006,E017,E028,E055,E056,E057,E117,E119,E120,E121,E125,E126,E127,E128	14
chr1	222663371	222663451	E028	1
chr1	222676772	222676871	E055,E056,E120,E126	4
chr1	222676935	222677014	E126	1
chr1	222679839	222680008	E057,E127	2
chr1	222682654	222682725	E126	1
chr1	222687170	222687250	E057	1
chr1	222689768	222689833	E022	1
chr1	222692584	222692637	E088	1
chr1	222692997	222693055	E088	1
chr1	222693194	222693252	E088	1
chr1	222693319	222693379	E088,E097	2
chr1	222694589	222696019	E017,E028,E055,E056,E057,E059,E080,E084,E085,E086,E097,E114,E117,E118,E119,E120,E121,E125,E126,E127,E128	21
chr1	222697314	222697603	E055,E056,E088,E089,E090,E126,E128	7
chr1	222699395	222699607	E050,E051	2
chr1	222700238	222700288	E007	1
chr1	222703025	222703120	E126	1
chr1	222703357	222703610	E126	1
chr1	222703696	222703778	E126	1
chr1	222708672	222708726	E128	1
chr1	222713538	222713593	E051	1
chr1	222713634	222713805	E022,E126,E128	3
chr1	222714122	222714202	E059	1
chr1	222714365	222714415	E091	1
chr1	222717253	222717601	E003,E004,E008,E021,E022,E091,E114,E118,E123	9
chr1	222717941	222717985	E097	1
chr1	222718624	222718697	E080	1
chr1	222718745	222718929	E005,E080	2
chr1	222719577	222719627	E114	1
chr1	222719738	222720836	E003,E004,E005,E006,E007,E017,E028,E055,E056,E057,E059,E080,E086,E088,E090,E091,E114,E117,E119,E120,E121,E125,E126,E127,E128	25
chr1	222721374	222721889	E004,E055,E056,E080,E092,E114,E118,E123,E126	9
chr1	222721944	222722059	E004	1
chr1	222724908	222724952	E080	1
chr1	222725307	222725383	E126	1
chr1	222726267	222726674	E034,E055,E056,E083,E126	5
chr1	222728378	222728522	E084,E109	2
chr1	222729012	222729136	E123	1
chr1	222729274	222729324	E032	1
chr1	222729455	222729625	E017,E055,E056	3
chr1	222729661	222729884	E098,E109	2
chr1	222730626	222730726	E017,E055,E056,E097,E120	5
chr1	222735176	222735256	E116	1
chr1	222749702	222749912	E004	1
chr1	222754932	222755000	E091	1
chr1	222755380	222755947	E004,E005,E017,E028,E056,E057,E091,E100,E114,E116,E117,E119,E120,E121,E122,E125,E126,E127,E128	19
chr1	222756367	222756771	E029,E032,E033,E046,E089,E100,E116,E120,E124	9
chr1	222757218	222757262	E097	1
chr1	222757434	222757586	E116	1
chr1	222757597	222757676	E097	1
chr1	222761597	222761709	E123	1
chr1	222761798	222761860	E055	1
chr1	222762647	222763921	E003,E004,E005,E006,E007,E008,E017,E021,E022,E028,E029,E032,E033,E034,E046,E050,E051,E055,E056,E057,E059,E080,E081,E082,E083,E084,E085,E086,E088,E089,E090,E091,E092,E093,E094,E097,E098,E100,E109,E114,E116,E117,E118,E119,E120,E121,E122,E123,E124,E125,E126,E127,E128	53
chr1	222764230	222764284	E100	1
chr1	222764489	222764617	E123	1
chr1	222765610	222765846	E017,E055,E056,E100,E117,E120,E121,E123,E125,E126,E127,E128	12
chr1	222772147	222772225	E094	1
chr1	222773365	222773434	E092	1
chr1	222773505	222774071	E092,E094,E114,E124,E126	5
chr1	222774079	222774152	E094	1
chr1	222774532	222774966	E092,E094	2
chr1	222774974	222775161	E017,E092,E094,E122	4
chr1	222775298	222775393	E092	1
chr1	222780226	222780444	E028,E055,E056,E126	4
chr1	222784072	222784138	E081	1
chr1	222786918	222787209	E059,E084,E085,E092,E109	5
chr1	222788868	222788918	E032	1
chr1	222789334	222789384	E082	1
chr1	222789832	222790456	E004,E006,E017,E028,E032,E034,E050,E055,E056,E080,E084,E086,E088,E089,E090,E092,E094,E097,E098,E100,E120,E121,E123,E125,E126,E128	26
chr1	222790484	222792730	E003,E004,E005,E006,E007,E008,E017,E021,E022,E028,E029,E032,E033,E034,E046,E050,E051,E055,E056,E057,E059,E080,E081,E082,E083,E084,E085,E086,E088,E089,E090,E091,E092,E093,E094,E097,E098,E100,E109,E114,E116,E117,E118,E119,E120,E121,E122,E123,E124,E125,E126,E127,E128	53
chr1	222793085	222793135	E007	1
chr1	222793990	222794110	E116	1
chr1	222794147	222794227	E116	1
chr1	222796140	222796349	E094,E109	2
chr1	222797737	222797943	E083	1
chr1	222800589	222800969	E017,E028,E034,E055,E056,E094,E098,E100,E120,E121,E122,E125,E126,E128	14
chr1	222802328	222802378	E093	1
chr1	222803204	222803733	E017,E120,E121,E125,E128	5
chr1	222805061	222805324	E017,E055,E056,E091,E120,E121,E125,E128	8
chr1	222805596	222806082	E081,E082	2
chr1	222806293	222806344	E055	1
chr1	222807054	222807146	E032	1
chr1	222807650	222808262	E003,E004,E005,E006,E007,E008,E017,E021,E022,E028,E029,E032,E033,E034,E046,E050,E051,E055,E056,E057,E059,E080,E081,E082,E083,E084,E085,E086,E088,E089,E090,E091,E092,E093,E094,E097,E098,E100,E109,E114,E116,E117,E119,E120,E121,E122,E123,E124,E125,E126,E127,E128	52
chr1	222808303	222808429	E034	1
chr1	222814457	222814574	E123	1
chr1	222814711	222815174	E004,E032,E034,E057,E080,E127	6
chr1	222816315	222816371	E097	1
chr1	222816618	222818413	E003,E004,E005,E006,E007,E008,E017,E021,E022,E028,E029,E032,E033,E034,E046,E050,E051,E055,E056,E057,E059,E080,E081,E082,E083,E084,E085,E086,E088,E089,E090,E091,E092,E093,E094,E097,E098,E100,E109,E114,E116,E117,E118,E119,E120,E121,E122,E123,E124,E125,E126,E127,E128	53
chr1	222818523	222818577	E034,E084	2
chr1	222818590	222818670	E034,E046	2
chr1	222818850	222818900	E046	1
chr1	222819444	222819498	E033	1
chr1	222823281	222823353	E114	1
chr1	222826205	222826245	E034	1
chr1	222826822	222827169	E033,E034,E093,E116	4
chr1	222827332	222827403	E034	1
chr1	222827668	222827718	E046	1
chr1	222827782	222827877	E034	1
chr1	222827975	222828026	E034	1
chr1	222828053	222829246	E029,E032,E033,E034,E046,E050,E051,E059,E080,E089,E093,E097,E098,E100,E109,E116,E124,E126,E128	19
chr1	222831341	222831423	E094	1
chr1	222837844	222837886	E034	1
chr1	222839330	222839602	E006,E017,E055,E056,E097,E114,E120,E121,E126,E127	10
chr1	222839673	222839727	E056	1
chr1	222840127	222840249	E055	1
chr1	222840924	222841218	E081,E082,E126	3
chr1	222844067	222844202	E084	1
chr1	222863151	222863227	E080	1
chr1	222863899	222863980	E126	1
chr1	222868102	222868269	E109	1
chr1	222870755	222870888	E028,E119	2
chr1	222871148	222871214	E090	1
chr1	222871242	222871496	E017,E059,E088,E090,E097,E100,E120,E121,E125,E126,E128	11
chr1	222875694	222875810	E004	1
chr1	222876868	222876928	E090	1
chr1	222878912	222878952	E034	1
chr1	222879420	222879532	E017,E125,E128	3
chr1	222880097	222880205	E050	1
chr1	222880270	222880411	E032,E050,E051	3
chr1	222880934	222881407	E050,E051,E123,E124	4
chr1	222882420	222882490	E118	1
chr1	222882942	222883678	E055,E088,E090,E123	4
chr1	222883914	222884151	E006,E122,E123	3
chr1	222884169	222884281	E080,E089,E097	3
chr1	222884539	222885621	E003,E004,E005,E006,E007,E008,E017,E021,E022,E028,E029,E032,E033,E034,E046,E050,E051,E055,E056,E057,E059,E080,E081,E082,E083,E084,E085,E086,E088,E089,E090,E091,E092,E093,E094,E097,E098,E100,E109,E114,E116,E117,E118,E119,E120,E121,E122,E123,E124,E125,E126,E127,E128	53
chr1	222885719	222887563	E003,E004,E005,E006,E007,E008,E017,E021,E022,E028,E029,E032,E033,E034,E046,E050,E051,E055,E056,E057,E059,E080,E081,E082,E083,E084,E085,E086,E088,E089,E090,E091,E092,E093,E094,E097,E098,E100,E109,E114,E116,E117,E118,E119,E120,E121,E122,E123,E124,E125,E126,E127,E128	53
chr1	222888008	222888084	E100	1
chr1	222888444	222888503	E034	1
chr1	222889915	222889985	E100	1
chr1	222890826	222891140	E029,E059	2
chr1	222893811	222893855	E097	1
chr1	222894331	222894444	E088,E123,E126	3
chr1	222904312	222904455	E032,E046	2
chr1	222905717	222906417	E032,E033,E046,E090,E093,E098,E116	7
chr1	222906699	222906751	E032	1
chr1	222907613	222907654	E034	1
chr1	222909570	222910260	E003,E004,E007,E008,E021,E022,E055,E057,E092	9
chr1	222910352	222910699	E008,E017,E032,E056,E057,E084,E092,E094,E109,E114,E119,E127	12
chr1	222910728	222910916	E007,E021,E022	3
chr1	222910963	222911125	E004,E032	2
chr1	222911186	222911263	E004	1
chr1	222911931	222912529	E008,E028,E029,E032,E033,E034,E046,E050,E051,E055,E056,E057,E059,E080,E081,E082,E083,E085,E088,E089,E090,E091,E092,E093,E094,E097,E098,E100,E109,E114,E116,E117,E119,E120,E121,E122,E123,E126	38
chr1	222912663	222912762	E032,E092	2
chr1	222912927	222913111	E032,E090,E092,E094,E109	5
chr1	222913393	222913544	E092,E109	2
chr1	222913959	222914015	E032	1
chr1	222923309	222923899	E003,E004,E005,E007,E008,E021,E022,E059,E080,E081,E082,E088,E117	13
chr1	222924051	222924532	E032,E033,E116	3
chr1	222924652	222924877	E109	1
chr1	222927599	222928707	E005,E017,E028,E029,E032,E046,E050,E051,E055,E056,E057,E059,E080,E081,E083,E086,E089,E090,E091,E097,E098,E100,E114,E117,E119,E120,E121,E123,E124,E125,E126,E127,E128	33
chr1	222929153	222929367	E081,E082	2
chr1	222930985	222931619	E005,E007,E055,E081,E082,E083,E084,E088,E089,E090,E091,E092,E100,E114,E120,E121,E126	17
chr1	222932928	222933026	E088	1
chr1	222933102	222933332	E088,E090	2
chr1	222933347	222933483	E088,E090	2
chr1	222934402	222934949	E080,E081,E082,E090,E120,E121	6
chr1	222940549	222940663	E046	1
chr1	222942591	222942774	E004,E021,E022,E033,E050,E059,E109,E114,E117,E123,E126,E127	12
chr1	222943435	222943975	E051,E055,E056,E081,E094,E117,E119,E122,E125,E126,E128	11
chr1	222945059	222945202	E081	1
chr1	222945471	222945542	E088	1
chr1	222945589	222945861	E032,E050,E051,E080,E081,E088,E089,E090,E126	9
chr1	222945898	222946742	E029,E032,E033,E034,E046,E050,E051,E055,E056,E059,E081,E082,E088,E089,E090,E091,E093,E100,E109,E116,E120,E121,E124,E126	24
chr1	222946803	222946953	E032,E081	2
chr1	222946982	222947115	E032	1
chr1	222950737	222951690	E006,E028,E055,E056,E057,E059,E088,E089,E094,E097,E098,E100,E114,E117,E119,E120,E122,E125,E126,E127,E128	21
chr1	222954697	222954865	E116	1
chr1	222955444	222955494	E114	1
chr1	222956464	222956683	E081,E082,E126	3
chr1	222957449	222959287	E005,E028,E055,E056,E059,E081,E082,E086,E088,E089,E090,E091,E097,E117,E119,E122	16
chr1	222959515	222960044	E017,E055,E057,E080,E082,E083,E086,E088,E089,E090,E109,E117,E119,E120,E121,E122,E128	17
chr1	222960319	222960386	E090	1
chr1	222961138	222961458	E055,E056,E089,E090,E092,E100,E120,E121,E125,E126,E128	11
chr1	222961843	222962190	E028,E056,E100,E117,E119,E120,E126,E127	8
chr1	222962249	222962412	E032,E116	2
chr1	222962466	222962534	E080	1
chr1	222963681	222963805	E004	1
chr1	222964348	222964398	E093	1
chr1	222964489	222964655	E055,E081,E122,E126	4
chr1	222964748	222965036	E017,E055,E080,E088,E117,E122,E123,E125,E128	9
chr1	222965959	222966038	E097	1
chr1	222966167	222966427	E003,E006,E007,E017,E021,E032,E033,E034,E050,E051,E055,E056,E080,E081,E082,E083,E086,E088,E089,E090,E091,E092,E093,E097,E098,E100,E114,E117,E119,E120,E121,E122,E123,E125,E126,E128	36
chr1	222966529	222966633	E032	1
chr1	222966720	222966770	E050	1
chr1	222967702	222967742	E034	1
chr1	222967942	222968203	E021,E022,E055,E056,E109,E114,E117,E119,E120,E121,E126,E127	12
chr1	222968504	222968750	E083,E086,E094,E097,E109	5
chr1	222971512	222971925	E005,E006,E017,E028,E032,E033,E055,E056,E057,E059,E086,E088,E092,E093,E094,E114,E117,E118,E119,E120,E121,E122,E125,E126,E127,E128	26
chr1	222972443	222972538	E109	1
chr1	222972871	222972951	E090	1
chr1	222974953	222975003	E022	1
chr1	222975472	222975599	E092	1
chr1	222975974	222976142	E088	1
chr1	222976186	222976398	E088,E125,E128	3
chr1	222977837	222978018	E090	1
chr1	222978381	222978579	E088	1
chr1	222978935	222979515	E005,E007,E028,E057,E091,E119,E126,E127	8
chr1	222983492	222983542	E021	1
chr1	222983844	222983976	E086,E090	2
chr1	222985096	222985377	E084,E085,E109,E118	4
chr1	222985398	222985448	E109	1
chr1	222987216	222989291	E003,E004,E005,E006,E007,E008,E017,E021,E022,E028,E029,E032,E033,E034,E046,E050,E051,E055,E056,E057,E059,E080,E081,E082,E083,E084,E085,E086,E088,E089,E090,E091,E092,E093,E094,E097,E098,E100,E109,E114,E116,E117,E118,E119,E120,E121,E122,E123,E124,E125,E126,E127,E128	53
chr1	222989647	222989904	E117,E127	2
chr1	222990180	222990391	E006,E055,E117	3
chr1	222990690	222991407	E004,E005,E006,E017,E028,E029,E050,E055,E056,E057,E059,E080,E088,E094,E098,E100,E109,E114,E116,E117,E119,E120,E121,E122,E124,E125,E126,E127,E128	29
chr1	222991627	222991765	E028,E057	2
chr1	222991865	222991975	E081,E082	2
chr1	222993604	222993777	E028,E055,E056,E057,E088,E090,E100,E119,E120,E126,E127	11
chr1	222993804	222993897	E081,E090	2
chr1	222994604	222994843	E055,E056,E117,E126,E128	5
chr1	222996771	222997992	E056,E088,E117	3
chr1	222998082	222998407	E055,E056,E081,E082,E088,E090,E117,E126,E128	9
chr1	222998426	222998492	E022	1
chr1	222999098	222999556	E004,E006,E017,E021,E055,E056,E094,E114,E117,E120,E125,E128	12
chr1	223000454	223000764	E081,E082	2
chr1	223001909	223001959	E055	1
chr1	223002196	223002254	E055	1
chr1	223002461	223002552	E032	1
chr1	223003276	223003734	E006,E017,E028,E055,E056,E059,E080,E083,E084,E085,E086,E088,E089,E092,E094,E097,E109,E114,E118,E120,E121,E125,E126,E128	24
chr1	223003766	223003810	E080	1
chr1	223004982	223005186	E084,E109	2
chr1	223006647	223007106	E084,E085,E109	3
chr1	223007920	223008066	E117	1
chr1	223008104	223008176	E055,E056,E128	3
chr1	223012805	223012967	E057	1
chr1	223015975	223016025	E092	1
chr1	223016031	223016262	E059	1
chr1	223016893	223017083	E084,E086,E094,E098,E109,E118	6
chr1	223017148	223017901	E003,E004,E005,E008,E021,E055,E056,E084,E085,E086,E088,E090,E098,E109,E114,E125,E126	17
chr1	223017923	223018114	E084,E089,E090,E098,E126	5
chr1	223019872	223020283	E059,E088	2
chr1	223021025	223021097	E022,E094	2
chr1	223024888	223025012	E119	1
chr1	223025738	223026036	E017,E055,E056,E080,E114,E125,E126,E128	8
chr1	223026555	223027118	E081,E082	2
chr1	223027367	223027466	E081	1
chr1	223027524	223027585	E081	1
chr1	223034542	223034691	E032,E050	2
chr1	223038000	223038177	E081,E082	2
chr1	223039167	223039305	E003,E088	2
chr1	223040308	223040758	E059,E088	2
chr1	223040768	223040818	E085	1
chr1	223040908	223041017	E085	1
chr1	223051057	223051164	E004,E059	2
chr1	223051229	223051652	E004,E055,E056,E059,E080,E089,E118,E120,E121,E123	10
chr1	223051693	223051743	E084	1
chr1	223052698	223052758	E125	1
chr1	223053960	223054198	E005,E006,E017,E028,E050,E051,E055,E056,E057,E114,E117,E120,E121,E125,E126,E127,E128	17
chr1	223055692	223055804	E120,E121	2
chr1	223056715	223056765	E017	1
chr1	223057699	223057767	E082	1
chr1	223059700	223059784	E091	1
chr1	223059787	223060831	E005,E006,E034,E057,E088,E089,E091,E093,E097,E117,E125	11
chr1	223061258	223061358	E117	1
chr1	223061460	223061589	E117	1
chr1	223061722	223062145	E097,E117	2
chr1	223062626	223063218	E055,E056,E057,E059,E091,E117,E122,E127	8
chr1	223063717	223063773	E127	1
chr1	223065056	223065173	E109	1
chr1	223065351	223066056	E006,E017,E055,E056,E057,E059,E080,E083,E084,E085,E086,E088,E089,E090,E100,E109,E114,E120,E122,E125,E126,E127,E128	23
chr1	223066098	223066175	E090	1
chr1	223066577	223067018	E022,E028,E086,E089,E090,E100,E118,E119,E127	9
chr1	223067485	223067539	E100	1
chr1	223067773	223067936	E100,E118	2
chr1	223067978	223068067	E118	1
chr1	223070026	223070486	E006,E017,E028,E055,E056,E057,E059,E090,E093,E120,E121,E125,E126,E128	14
chr1	223070665	223070769	E125,E128	2
chr1	223070833	223071882	E050,E055,E057,E084,E088,E089,E090,E091,E092,E093,E094,E097,E109,E114,E117,E120,E121,E122,E125,E126,E127,E128	22
chr1	223072942	223073119	E005,E120,E121	3
chr1	223077947	223078026	E086	1
chr1	223078713	223078786	E081	1
chr1	223079702	223079937	E003,E004,E005,E008,E021,E022,E091,E093,E123	9
chr1	223080761	223080886	E003	1
chr1	223082862	223083500	E004,E005,E006,E017,E055,E056,E080,E088,E089,E098,E100,E117,E120,E121,E125,E126,E128	17
chr1	223083592	223083649	E100	1
chr1	223084003	223084464	E006,E017,E028,E055,E056,E057,E090,E094,E100,E117,E120,E121,E125,E126,E128	15
chr1	223084864	223085040	E125,E126,E128	3
chr1	223085046	223085653	E006,E017,E055,E056,E059,E120,E125,E126,E128	9
chr1	223086087	223086373	E017,E055,E056,E088,E100,E120,E121,E125,E126,E128	10
chr1	223088301	223088576	E017,E055,E056,E100,E114,E120,E121,E122,E126,E128	10
chr1	223088600	223089158	E006,E017,E055,E056,E057,E090,E094,E100,E109,E114,E117,E119,E120,E121,E122,E125,E126,E127,E128	19
chr1	223089479	223089746	E094,E109,E117	3
chr1	223090388	223090449	E126	1
chr1	223091838	223093202	E006,E017,E055,E056,E057,E059,E081,E082,E088,E089,E090,E120,E121,E125,E126,E127,E128	17
chr1	223093218	223093286	E097,E127	2
chr1	223093530	223094037	E017,E086,E088,E089,E090,E097,E120,E121,E128	9
chr1	223094178	223094222	E097	1
chr1	223095370	223095559	E081,E088,E090,E092,E094,E097	6
chr1	223095798	223095852	E127	1
chr1	223096881	223097335	E006,E017,E080,E090,E120,E125,E128	7
chr1	223097490	223097534	E097	1
chr1	223097672	223097904	E080,E097	2
chr1	223098063	223098313	E080,E088,E089,E090	4
chr1	223098951	223099210	E003,E004,E008,E022	4
chr1	223099931	223100350	E004,E006,E007,E017,E055,E056,E057,E081,E082,E088,E090,E097,E100,E120,E121,E125,E126,E127,E128	19
chr1	223100428	223100745	E081,E088,E090,E097,E100	5
chr1	223100821	223101169	E088	1
chr1	223101273	223102315	E003,E004,E005,E006,E007,E008,E017,E021,E022,E055,E056,E057,E059,E080,E081,E082,E083,E086,E088,E089,E090,E091,E092,E093,E094,E097,E098,E100,E114,E120,E121,E122,E123,E125,E126,E127,E128	37
chr1	223102448	223102492	E097	1
chr1	223102995	223103076	E088	1
chr1	223103252	223103314	E090	1
chr1	223103449	223103669	E081,E082,E088,E090	4
chr1	223104163	223104247	E090	1
chr1	223104369	223104809	E055,E056,E088,E089,E090,E120,E125,E128	8
chr1	223105045	223105104	E090	1
chr1	223105276	223105347	E109	1
chr1	223106796	223106890	E094	1
chr1	223108856	223109104	E005	1
chr1	223109356	223109398	E034	1
chr1	223109585	223109651	E100	1
chr1	223109665	223109725	E005	1
chr1	223112335	223112651	E081,E082,E088,E089,E090,E126,E127	7
chr1	223113483	223113939	E081,E082,E090,E093	4
chr1	223114019	223114069	E090	1
chr1	223114277	223114327	E090	1
chr1	223114840	223115042	E117	1
chr1	223115076	223115154	E007,E086	2
chr1	223116346	223116396	E007	1
chr1	223120874	223121050	E081,E082	2
chr1	223121477	223121665	E004,E022,E055	3
chr1	223124094	223124166	E090	1
chr1	223124269	223125014	E057,E059,E082,E088,E090,E092,E094,E098,E109,E117,E119,E122,E125,E128	14
chr1	223125055	223125179	E059	1
chr1	223126287	223126359	E097	1
chr1	223126575	223126627	E090	1
chr1	223126657	223127420	E059,E081,E082,E088,E089,E090,E092,E097	8
chr1	223127804	223127857	E089	1
chr1	223127895	223128067	E090	1
chr1	223128313	223128376	E088	1
chr1	223128815	223128886	E090	1
chr1	223129316	223129712	E005,E059,E120	3
chr1	223129923	223130154	E088,E089,E090	3
chr1	223130196	223130391	E088	1
chr1	223132426	223132466	E086	1
chr1	223133566	223133628	E082	1
chr1	223138198	223138297	E088	1
chr1	223140591	223140900	E090	1
chr1	223140950	223141818	E089,E090	2
chr1	223143438	223143561	E090	1
chr1	223143730	223143785	E090	1
chr1	223144099	223144325	E004,E059,E089,E090	4
chr1	223144657	223144707	E090	1
chr1	223146613	223146663	E055	1
chr1	223146961	223147222	E055,E056,E126	3
chr1	223147330	223147437	E055	1
chr1	223147684	223147767	E059	1
chr1	223147822	223148467	E005,E006,E017,E028,E050,E051,E055,E056,E057,E059,E082,E086,E091,E100,E117,E120,E121,E122,E125,E126,E127,E128	22
chr1	223148935	223149416	E006,E017,E055,E056,E083,E086,E088,E098,E120,E121,E123,E125,E126,E128	14
chr1	223149668	223149750	E128	1
chr1	223149763	223150117	E056,E125,E126,E128	4
chr1	223153020	223153260	E003,E005,E021,E086,E088	5
chr1	223153316	223153385	E097	1
chr1	223153861	223153987	E059	1
chr1	223155512	223155606	E088	1
chr1	223155774	223155853	E088	1
chr1	223159465	223159537	E050	1
chr1	223160783	223160880	E059	1
chr1	223161020	223161393	E056,E059,E090	3
chr1	223162574	223162639	E089,E090,E126	3
chr1	223162804	223163095	E055,E089,E090,E126	4
chr1	223165256	223165555	E080,E098	2
chr1	223166980	223167189	E055,E056	2
chr1	223167659	223169252	E004,E005,E006,E008,E017,E021,E022,E028,E055,E056,E057,E059,E084,E086,E090,E091,E097,E098,E117,E119,E120,E121,E122,E125,E126,E127,E128	27
chr1	223169613	223169874	E086,E122	2
chr1	223169951	223170336	E059,E080,E083,E086,E088,E122,E125	7
chr1	223173570	223173632	E128	1
chr1	223173899	223174355	E004,E017,E055,E056,E084,E085,E094,E109,E114,E117,E118	11
chr1	223174890	223175855	E003,E004,E021,E022,E028,E055,E056,E057,E059,E094,E117,E120,E121,E126,E127	15
chr1	223178437	223179086	E005,E055,E056,E081,E088,E090,E126	7
chr1	223179103	223179405	E090	1
chr1	223179464	223181187	E005,E021,E055,E059,E083,E086,E088,E089,E090,E091,E092,E093,E098,E116,E118,E125,E126,E128	18
chr1	223181232	223181292	E003	1
chr1	223181324	223181505	E004,E008,E021,E022	4
chr1	223181821	223182054	E088,E090	2
chr1	223182232	223182567	E007,E021,E055,E056,E059,E086,E088,E089,E090,E126	10
chr1	223182726	223182776	E088	1
chr1	223182828	223183006	E003,E004,E088	3
chr1	223183085	223183178	E004	1
chr1	223183353	223183403	E090	1
chr1	223183472	223183573	E090,E097	2
chr1	223183896	223185121	E003,E004,E007,E008,E021,E022,E055,E056,E059,E081,E084,E088,E089,E090,E092,E118,E120,E121,E125,E126,E128	21
chr1	223185464	223185569	E021,E022	2
chr1	223185863	223185927	E021	1
chr1	223186440	223186567	E004,E088,E109	3
chr1	223187597	223188018	E003,E004,E005,E008,E022	5
chr1	223188524	223188614	E003	1
chr1	223188651	223188842	E003,E021	2
chr1	223188958	223189168	E003,E004,E021,E088	4
chr1	223189750	223190037	E022,E059,E088	3
chr1	223190310	223190505	E003,E004,E021,E022,E118	5
chr1	223190712	223190940	E004,E021,E022,E080	4
chr1	223191440	223191612	E003,E021	2
chr1	223191710	223192273	E003,E004,E008,E021,E022	5
chr1	223192304	223192385	E003	1
chr1	223192453	223193225	E004,E005,E021,E022,E088,E091,E117	7
chr1	223193260	223193457	E004,E005,E021	3
chr1	223193789	223193865	E021	1
chr1	223193896	223193959	E004	1
chr1	223194163	223194337	E021,E022	2
chr1	223194703	223194865	E022,E055	2
chr1	223195592	223197082	E003,E004,E005,E007,E008,E021,E022,E055,E057,E080,E083,E086,E088,E089,E090,E091,E109,E117,E120,E121,E127	21
chr1	223197168	223197892	E004,E008,E021,E022,E100	5
chr1	223197990	223198076	E003,E004,E021,E022	4
chr1	223198452	223199112	E004,E006,E021,E055,E056,E114,E117,E120,E121,E125,E126,E128	12
chr1	223200019	223200121	E117	1
chr1	223200267	223200336	E021,E022	2
chr1	223202354	223202513	E021	1
chr1	223202928	223203109	E004,E021,E022	3
chr1	223203316	223203378	E021,E022	2
chr1	223203399	223204718	E003,E004,E005,E008,E021,E022,E091,E127	8
chr1	223204834	223205713	E004,E005,E008,E017,E021,E022,E055,E056,E057,E089,E090,E091,E094,E097,E098,E100,E109,E114,E117,E120,E121,E125,E126,E127,E128	25
chr1	223205816	223205939	E005	1
chr1	223206068	223206276	E004,E005,E021	3
chr1	223206972	223207446	E004,E005,E022,E028,E050,E051,E057,E090,E117,E125,E126,E127	12
chr1	223207680	223207730	E022	1
chr1	223208133	223208208	E021	1
chr1	223208940	223208990	E088	1
chr1	223209232	223209279	E086	1
chr1	223209433	223209764	E004,E022,E029,E050,E051,E080,E114,E123,E124	9
chr1	223209941	223210287	E091,E109	2
chr1	223210338	223210403	E021	1
chr1	223210692	223210866	E022	1
chr1	223211145	223211195	E022	1
chr1	223211334	223211481	E003,E004	2
chr1	223211756	223211966	E022,E083	2
chr1	223212137	223212215	E118	1
chr1	223212219	223212326	E081	1
chr1	223212423	223212484	E005	1
chr1	223213411	223213701	E083,E089,E090,E109,E118	5
chr1	223213898	223213976	E004	1
chr1	223214383	223214534	E004,E022	2
chr1	223214579	223215349	E003,E004,E005,E022,E055,E056,E057,E059,E083,E088,E089,E091,E117,E120,E121,E126,E127	17
chr1	223219046	223219146	E118	1
chr1	223219457	223219671	E094,E109,E114,E118	4
chr1	223220309	223220359	E114	1
chr1	223220780	223220940	E059	1
chr1	223221369	223221712	E028,E057,E088,E089,E090,E091,E119,E120,E121,E126,E128	11
chr1	223224823	223224883	E004	1
chr1	223225166	223225216	E021	1
chr1	223225476	223225569	E090	1
chr1	223225646	223225752	E005,E007,E017,E021,E022,E028,E034,E055,E080,E086,E093,E097,E098,E109	14
chr1	223225851	223225946	E090	1
chr1	223226354	223226542	E028,E055,E056,E100,E120,E121,E126	7
chr1	223229079	223229190	E090	1
chr1	223230126	223230357	E055,E056,E126	3
chr1	223232830	223232880	E021	1
chr1	223235667	223235771	E057,E119,E120	3
chr1	223237671	223237725	E127	1
chr1	223239870	223240014	E004	1
chr1	223242320	223242397	E055	1
chr1	223242401	223242469	E081	1
chr1	223243776	223243875	E088,E090	2
chr1	223247744	223248783	E003,E008,E021,E022,E056,E059,E081,E082,E083,E086,E088,E089,E090,E091,E092,E093,E097,E100,E120,E121,E126	21
chr1	223248836	223248886	E090	1
chr1	223249054	223249104	E083	1
chr1	223249213	223249312	E083	1
chr1	223249378	223249469	E083	1
chr1	223249524	223249639	E082,E083	2
chr1	223249665	223250245	E004,E005,E021,E055,E056,E081,E082,E083,E088,E089,E126	11
chr1	223250325	223251128	E003,E005,E021,E022,E080,E083,E086,E088,E120,E121	10
chr1	223252315	223252388	E088,E090	2
chr1	223252528	223252626	E089,E090	2
chr1	223252872	223253039	E089,E090	2
chr1	223253084	223253200	E090	1
chr1	223254483	223255199	E003,E004,E005,E006,E007,E008,E017,E021,E022,E028,E029,E032,E033,E034,E046,E050,E051,E055,E056,E057,E059,E080,E081,E082,E083,E084,E085,E086,E088,E089,E090,E091,E092,E093,E094,E097,E098,E100,E109,E114,E116,E117,E118,E119,E120,E121,E122,E123,E124,E125,E126,E127,E128	53
chr1	223255493	223255587	E090,E091	2
chr1	223255646	223255696	E051	1
chr1	223256071	223256693	E029,E088,E093	3
chr1	223256731	223256822	E088	1
chr1	223256961	223258522	E005,E083,E085,E088,E089,E090,E091,E092,E097,E098,E109	11
chr1	223258577	223258979	E004,E005,E022,E088,E089,E090,E091	7
chr1	223259199	223259249	E088	1
chr1	223260175	223261916	E003,E005,E017,E055,E056,E081,E082,E083,E084,E086,E088,E089,E090,E091,E092,E093,E097,E098,E125,E126,E128	21
chr1	223261925	223261978	E021	1
chr1	223262159	223262550	E005,E021,E022,E090,E093,E118	6
chr1	223263062	223263810	E003,E004,E005,E006,E007,E008,E017,E021,E022,E028,E029,E032,E033,E034,E046,E050,E051,E055,E056,E057,E059,E080,E081,E082,E083,E084,E085,E086,E088,E089,E090,E091,E092,E093,E094,E097,E098,E100,E109,E114,E117,E118,E119,E120,E121,E122,E123,E124,E125,E126,E127,E128	52
chr1	223264130	223264180	E089	1
chr1	223264751	223264801	E092	1
chr1	223265344	223265529	E088,E100,E123	3
chr1	223266462	223266506	E080	1
chr1	223267273	223267323	E114	1
chr1	223271089	223271368	E084,E109	2
chr1	223271424	223271474	E084	1
chr1	223276209	223276961	E004,E005,E022,E050,E080,E082,E083,E084,E085,E086,E088,E089,E090,E091,E092,E093,E094,E097,E098,E100,E109,E118,E121,E122,E125,E128	26
chr1	223277104	223277220	E122	1
chr1	223279974	223280149	E088,E090	2
chr1	223280166	223280583	E055,E083,E088,E089,E090,E091,E092,E097,E098,E100,E122,E126	12
chr1	223282829	223283584	E004,E005,E028,E050,E057,E080,E084,E085,E092,E094,E098,E109,E114,E117,E118,E122,E123	17
chr1	223284063	223284215	E109	1
chr1	223284338	223284781	E029,E050,E084,E085,E109,E124	6
chr1	223285093	223285239	E084	1
chr1	223285289	223285469	E084	1
chr1	223285524	223285574	E084	1
chr1	223287466	223287516	E083	1
chr1	223288170	223288614	E006,E055,E056,E083,E084,E088,E089,E090,E092,E097,E098,E122,E126	13
chr1	223289282	223289336	E100	1
chr1	223290316	223290441	E022,E118	2
chr1	223290985	223291070	E109	1
chr1	223291807	223292171	E084,E085,E109	3
chr1	223292674	223293145	E003,E004,E005,E008,E021,E022,E086,E091,E098,E117	10
chr1	223293855	223293915	E004	1
chr1	223294739	223294855	E005	1
chr1	223295217	223295277	E080	1
chr1	223295650	223295714	E124	1
chr1	223295935	223296019	E033,E034	2
chr1	223296300	223297492	E003,E004,E005,E006,E007,E008,E017,E021,E022,E028,E029,E032,E033,E034,E046,E050,E051,E055,E056,E059,E080,E081,E082,E083,E084,E085,E086,E088,E089,E090,E091,E092,E093,E094,E097,E098,E100,E109,E114,E116,E117,E118,E119,E120,E121,E122,E123,E124,E125,E126,E127,E128	52
chr1	223298681	223298911	E004,E007,E021,E088,E116	5
chr1	223299213	223299298	E093	1
chr1	223299316	223299420	E124	1
chr1	223300173	223300399	E007,E081	2
chr1	223302187	223302227	E034	1
chr1	223302308	223303280	E003,E004,E006,E007,E008,E017,E021,E022,E029,E032,E033,E034,E046,E050,E051,E055,E056,E059,E080,E081,E082,E083,E084,E085,E086,E088,E089,E090,E091,E092,E093,E097,E098,E100,E109,E114,E116,E118,E119,E121,E123,E124,E125,E126,E127	45
chr1	223303421	223303481	E004	1
chr1	223303627	223303734	E008,E057	2
chr1	223303776	223303911	E057,E093	2
chr1	223303920	223304019	E021,E093	2
chr1	223304057	223304173	E032,E046,E090	3
chr1	223304308	223304403	E100	1
chr1	223306205	223306245	E034	1
chr1	223306589	223306684	E109	1
chr1	223306731	223307893	E003,E004,E005,E006,E007,E008,E017,E021,E022,E028,E029,E032,E033,E034,E046,E050,E051,E055,E056,E057,E059,E080,E081,E082,E083,E084,E085,E086,E088,E089,E090,E091,E092,E093,E094,E097,E098,E100,E109,E114,E116,E117,E118,E119,E120,E121,E122,E123,E124,E125,E126,E127,E128	53
chr1	223308113	223308174	E090	1
chr1	223308204	223308322	E055,E090,E097,E126	4
chr1	223308394	223308461	E032,E114	2
chr1	223308463	223309106	E017,E028,E055,E056,E057,E088,E089,E090,E093,E100,E119,E120,E121,E125,E126,E127,E128	17
chr1	223309266	223309359	E090	1
chr1	223309386	223309501	E088,E090	2
chr1	223309507	223309737	E003,E004,E005,E008,E021,E022,E034,E050,E051,E083,E088,E093,E114,E123,E127,E128	16
chr1	223310638	223311278	E005,E006,E017,E028,E029,E046,E051,E055,E056,E057,E059,E080,E084,E085,E088,E089,E090,E091,E092,E094,E097,E098,E100,E109,E114,E117,E119,E120,E121,E124,E125,E126,E127,E128	34
chr1	223313885	223314889	E005,E006,E007,E022,E028,E033,E034,E051,E055,E056,E057,E059,E084,E086,E088,E089,E090,E091,E092,E093,E094,E097,E098,E109,E119,E120,E121,E126,E127	29
chr1	223315033	223315097	E086	1
chr1	223315215	223315449	E005,E029,E034,E057,E082,E086,E089,E090,E098,E120,E121,E126	12
chr1	223315467	223315908	E008,E032,E033,E092,E121,E123	6
chr1	223315987	223317779	E003,E004,E005,E006,E007,E008,E017,E021,E022,E028,E029,E032,E033,E034,E046,E050,E051,E055,E056,E057,E059,E080,E081,E082,E083,E084,E085,E086,E088,E089,E090,E091,E092,E093,E094,E097,E098,E100,E109,E114,E116,E117,E118,E119,E120,E121,E122,E123,E124,E125,E126,E127,E128	53
chr1	223317791	223317965	E034,E093,E098,E109	4
chr1	223318166	223318216	E034	1
chr1	223318253	223318401	E034,E081,E092	3
chr1	223318661	223318727	E034	1
chr1	223319065	223319132	E034	1
chr1	223319421	223319461	E034	1
chr1	223320251	223320315	E022,E114	2
chr1	223321018	223321090	E034	1
chr1	223321225	223321568	E081,E082,E089,E090,E100,E120,E126	7
chr1	223322537	223322674	E091	1
chr1	223322715	223322781	E091	1
chr1	223323032	223323082	E089	1
chr1	223323336	223323434	E090	1
chr1	223323524	223323579	E090	1
chr1	223323900	223323940	E086	1
chr1	223323967	223324060	E083	1
chr1	223325190	223325288	E123	1
chr1	223325679	223326420	E084,E092,E094,E109,E123	5
chr1	223326712	223327357	E004,E005,E006,E017,E022,E029,E050,E059,E080,E081,E083,E089,E090,E093,E100,E121,E122,E123,E125,E126,E128	21
chr1	223328087	223328167	E120	1
chr1	223328625	223328831	E091,E123	2
chr1	223329814	223329894	E116	1
chr1	223329998	223330103	E081,E090	2
chr1	223331176	223331619	E090,E126	2
chr1	223333256	223333435	E091,E120,E121	3
chr1	223334037	223334116	E081	1
chr1	223334744	223334986	E003,E004,E021,E022,E093	5
chr1	223337603	223337696	E081	1
chr1	223338946	223339010	E091	1
chr1	223339209	223339259	E091	1
chr1	223339383	223339502	E091	1
chr1	223339603	223339955	E086,E088,E091,E092	4
chr1	223348269	223348736	E003,E005,E007,E008,E021,E022,E028,E029,E055,E056,E080,E083,E085,E094,E097,E098,E114,E117,E119,E120,E121,E123,E124	23
chr1	223348817	223349538	E029,E033,E046,E050,E051,E059,E080,E088,E089,E090,E091,E093,E097,E098,E100,E124	16
chr1	223349930	223350078	E022,E091	2
chr1	223351057	223351483	E029,E046,E050,E083,E086,E088,E089,E090,E091,E092,E093,E094,E098,E100,E118,E123,E124	17
chr1	223351511	223351575	E124	1
chr1	223353156	223353524	E029,E126	2
chr1	223353992	223354824	E022,E028,E029,E046,E050,E057,E081,E083,E086,E088,E089,E090,E091,E092,E093,E094,E097,E098,E100,E116,E119,E120,E124,E125,E126,E127,E128	27
chr1	223356653	223357027	E028,E029,E046,E057,E119,E120,E121,E124,E126	9
chr1	223360955	223361009	E120	1
chr1	223362157	223362228	E029	1
chr1	223362457	223362539	E080	1
chr1	223363206	223364132	E028,E029,E033,E034,E046,E057,E093,E098,E116,E119,E120,E121,E124,E125,E126,E127,E128	17
chr1	223367037	223367087	E093	1
chr1	223368652	223368702	E093	1
chr1	223368764	223368995	E086,E093	2
chr1	223369917	223370421	E088,E092,E094	3
chr1	223370464	223370527	E092	1
chr1	223370587	223370747	E092	1
chr1	223370855	223370905	E088	1
chr1	223371696	223372186	E017,E028,E029,E046,E057,E091,E093,E119,E120,E124,E125,E127,E128	13
chr1	223372491	223372762	E028,E029,E055,E057,E091,E119,E124,E125,E127,E128	10
chr1	223373030	223373081	E051	1
chr1	223373116	223373229	E029	1
chr1	223374354	223374465	E029,E124	2
chr1	223374876	223374926	E091	1
chr1	223375028	223375081	E093	1
chr1	223375307	223375593	E028,E057,E092,E093,E121,E128	6
chr1	223375672	223375865	E093	1
chr1	223375936	223376954	E004,E086,E093	3
chr1	223377093	223377402	E004,E123	2
chr1	223378830	223378880	E093	1
chr1	223380913	223381027	E090	1
chr1	223381096	223381802	E017,E022,E056,E083,E088,E089,E090,E093,E097,E098,E100,E120,E121,E123,E125,E126,E127,E128	18
chr1	223382186	223382333	E005,E021,E059,E083,E086,E089	6
chr1	223382797	223383478	E005,E091,E123,E125,E128	5
chr1	223383568	223383744	E123	1
chr1	223383788	223383889	E123	1
chr1	223384136	223384351	E056,E081,E086,E088,E089,E100,E120,E121,E123,E126,E128	11
chr1	223384936	223385286	E088,E090,E097,E120,E121,E125,E126,E128	8
chr1	223385418	223385657	E004,E005,E090	3
chr1	223385785	223386191	E007,E081,E082,E089,E090,E120,E121	7
chr1	223388782	223388898	E086	1
chr1	223389010	223389050	E086	1
chr1	223389126	223389166	E086	1
chr1	223390196	223390296	E081,E083	2
chr1	223391819	223391931	E126	1
chr1	223392998	223393061	E017	1
chr1	223393255	223393663	E057,E093	2
chr1	223397888	223398154	E003,E008,E021,E022,E083,E088,E091,E092,E093	9
chr1	223399620	223399690	E093	1
chr1	223400870	223400989	E017,E056	2
chr1	223401182	223401236	E128	1
chr1	223401499	223401549	E093	1
chr1	223401663	223401756	E125	1
chr1	223401885	223401935	E114	1
chr1	223402388	223402472	E034	1
chr1	223402597	223402737	E046,E125,E128	3
chr1	223403205	223404351	E004,E005,E006,E017,E028,E033,E034,E046,E055,E056,E057,E093,E114,E119,E120,E121,E123,E125,E126,E127,E128	21
chr1	223405399	223405591	E123	1
chr1	223405966	223407933	E004,E005,E006,E017,E028,E033,E034,E046,E055,E056,E057,E059,E080,E083,E084,E085,E088,E092,E093,E094,E097,E098,E109,E114,E116,E117,E119,E120,E121,E122,E123,E125,E126,E127,E128	35
chr1	223407977	223408080	E093,E123	2
chr1	223408200	223408283	E123	1
chr1	223408350	223408403	E093	1
chr1	223408490	223408696	E093,E123	2
chr1	223409181	223409272	E123	1
chr1	223412099	223412209	E123	1
chr1	223413288	223413475	E123	1
chr1	223413563	223413693	E123	1
chr1	223413788	223413976	E059	1
chr1	223414305	223414627	E093,E116	2
chr1	223415646	223415731	E126	1
chr1	223415786	223415854	E126	1
chr1	223415875	223416021	E017,E028,E120,E121,E125,E126,E128	7
chr1	223416196	223416246	E088	1
chr1	223416992	223417263	E007,E085,E116,E123	4
chr1	223417361	223417469	E123	1
chr1	223417745	223418486	E017,E028,E029,E033,E034,E046,E050,E051,E055,E056,E057,E088,E089,E090,E091,E093,E116,E120,E122,E123,E124,E125,E126,E127,E128	25
chr1	223419911	223420149	E088	1
chr1	223421546	223421719	E081	1
chr1	223421722	223422639	E033,E034,E046,E056,E081,E082,E084,E085,E093,E098,E109,E116,E126	13
chr1	223423257	223423534	E084,E092,E098,E109	4
chr1	223423538	223424178	E028,E029,E057,E080,E081,E082,E084,E085,E088,E091,E092,E094,E097,E098,E119,E120,E123,E124,E127,E128	20
chr1	223424630	223424695	E081,E093	2
chr1	223426489	223426671	E097,E125,E128	3
chr1	223426959	223426999	E086	1
chr1	223427009	223427144	E084	1
chr1	223427245	223427327	E123	1
chr1	223429023	223429073	E021	1
chr1	223429282	223429913	E008,E028,E057,E091,E119,E127	6
chr1	223431143	223431223	E123	1
chr1	223431429	223431637	E084,E088	2
chr1	223432041	223432537	E004,E005,E006,E017,E022,E028,E029,E055,E056,E057,E080,E084,E085,E088,E091,E092,E094,E097,E098,E100,E114,E117,E119,E120,E121,E123,E124,E125,E126,E127,E128	31
chr1	223433343	223433397	E120	1
chr1	223436405	223436539	E123	1
chr1	223437757	223438210	E004,E123	2
chr1	223438718	223438823	E007	1
chr1	223440183	223440240	E050	1
chr1	223441576	223441637	E122	1
chr1	223442025	223442105	E123	1
chr1	223442371	223442421	E084	1
chr1	223442485	223442689	E004,E123	2
chr1	223442813	223442863	E114	1
chr1	223443489	223443575	E094	1
chr1	223443647	223443714	E094	1
chr1	223444827	223445081	E084,E085,E094,E109	4
chr1	223445824	223445892	E082	1
chr1	223448929	223449009	E116	1
chr1	223449595	223449757	E093	1
chr1	223451888	223451952	E022	1
chr1	223462170	223462491	E091,E119	2
chr1	223463049	223463336	E091,E119,E127	3
chr1	223472014	223472064	E091	1
chr1	223472160	223472374	E006,E017,E055,E056,E088,E091,E120,E121,E122,E125,E128	11
chr1	223473035	223473133	E097	1
chr1	223473174	223473227	E097	1
chr1	223474412	223474477	E017	1
chr1	223474552	223474721	E017,E034,E093,E128	4
chr1	223474752	223475165	E034,E046,E093,E116	4
chr1	223477328	223477490	E091	1
chr1	223477547	223477608	E091	1
chr1	223478368	223478570	E007,E120,E121,E128	4
chr1	223481454	223481813	E093	1
chr1	223483003	223483104	E091	1
chr1	223485231	223485281	E082	1
chr1	223486121	223486294	E005,E083	2
chr1	223486409	223486646	E005,E017,E028,E056,E057,E125,E126,E127,E128	9
chr1	223487623	223487706	E017,E092,E128	3
chr1	223488928	223489536	E093	1
chr1	223492811	223493093	E003,E005,E022,E028,E057,E088	6
chr1	223493265	223493872	E003,E004,E007,E008,E021,E022,E088	7
chr1	223493922	223494119	E007,E093,E097	3
chr1	223494139	223494189	E093	1
chr1	223496326	223496380	E093	1
chr1	223496648	223497699	E034,E050,E051,E093	4
chr1	223498264	223498314	E093	1
chr1	223500292	223500453	E017,E028,E055,E056,E057,E119,E120,E125,E127,E128	10
chr1	223502000	223502134	E057,E127	2
chr1	223503530	223503641	E086,E120	2
chr1	223503998	223504056	E080	1
chr1	223504307	223504408	E121	1
chr1	223504411	223504471	E125	1
chr1	223504570	223504637	E090,E097	2
chr1	223504721	223505005	E004,E022,E034,E086,E088,E089,E090,E093,E097,E125,E128	11
chr1	223505207	223505755	E017,E028,E057,E083,E088,E097,E119,E120,E121,E125,E127,E128	12
chr1	223506888	223507055	E021,E123,E124	3
chr1	223510099	223510163	E083	1
chr1	223511877	223512002	E007,E083	2
chr1	223512188	223512460	E017,E028,E090,E097,E125,E128	6
chr1	223512507	223512670	E083,E097	2
chr1	223513208	223513543	E004,E005,E088	3
chr1	223513637	223513685	E097	1
chr1	223513787	223514331	E005,E083,E097,E098	4
chr1	223514455	223514972	E017,E050,E051,E056,E057,E080,E081,E082,E083,E086,E088,E089,E090,E094,E097,E098,E100,E120,E121,E125,E126,E128	22
chr1	223515065	223515138	E097	1
chr1	223515275	223515432	E083,E120,E121	3
chr1	223516421	223516559	E097	1
chr1	223516599	223516801	E097	1
chr1	223517095	223517491	E083,E088,E092,E094,E097,E098,E109,E123	8
chr1	223517536	223517658	E097	1
chr1	223517756	223518334	E080,E083,E084,E085,E088,E089,E094,E097,E098,E100,E109,E123	12
chr1	223518627	223518680	E097	1
chr1	223518728	223518787	E097	1
chr1	223519219	223519419	E003,E008,E021,E022,E094,E097	6
chr1	223519716	223519909	E097	1
chr1	223520225	223520352	E097	1
chr1	223520702	223520894	E083	1
chr1	223521234	223521321	E097	1
chr1	223521888	223522082	E003,E008,E021,E083,E097	5
chr1	223522355	223522423	E080	1
chr1	223522653	223522901	E080	1
chr1	223523728	223523778	E092	1
chr1	223523797	223524180	E006,E017,E080,E083,E088,E089,E092,E094,E097,E120,E121,E125,E128	13
chr1	223526376	223526522	E080,E083	2
chr1	223527227	223527311	E021,E022,E089,E097	4
chr1	223527524	223527575	E097	1
chr1	223528235	223528285	E007	1
chr1	223528337	223528421	E086	1
chr1	223528994	223529455	E028,E057,E119,E127	4
chr1	223529977	223530027	E022	1
chr1	223532179	223532480	E003,E004,E028,E057,E091,E093,E097,E114,E119,E120,E121,E125,E127,E128	14
chr1	223532532	223532587	E093	1
chr1	223535950	223538867	E003,E004,E007,E008,E017,E021,E022,E032,E033,E034,E046,E050,E051,E055,E056,E080,E081,E082,E083,E084,E085,E086,E088,E089,E090,E091,E092,E093,E094,E097,E098,E100,E109,E114,E118,E119,E120,E121,E123,E125,E126,E128	42
chr1	223539159	223539209	E017	1
chr1	223541577	223541631	E100	1
chr1	223547500	223547789	E003,E021,E022	3
chr1	223552251	223552343	E004,E021,E022,E114,E127	5
chr1	223559082	223559205	E119	1
chr1	223560432	223560492	E125	1
chr1	223561120	223561412	E004,E005,E057,E083,E125,E128	6
chr1	223564078	223564193	E028,E057	2
chr1	223564523	223564583	E080	1
chr1	223566649	223567304	E021,E022,E083,E086,E088,E091,E097,E109,E119,E120,E121,E125,E128	13
chr1	223567390	223567461	E021	1
chr1	223567499	223567628	E003,E091	2
chr1	223567681	223567790	E003,E091	2
chr1	223573653	223573724	E091	1
chr1	223574508	223574679	E008	1
chr1	223574871	223574955	E008,E021	2
chr1	223574983	223575062	E003,E091	2
chr1	223575345	223576379	E006,E017,E028,E050,E051,E055,E056,E057,E059,E080,E091,E094,E114,E117,E119,E120,E121,E122,E123,E125,E126,E127,E128	23
chr1	223576467	223577045	E017,E028,E056,E057,E091,E092,E117,E119,E123,E125,E126,E128	12
chr1	223578993	223579071	E034	1
chr1	223581725	223582071	E083	1
chr1	223583487	223583849	E017,E057,E125,E128	4
chr1	223584433	223584577	E006,E125,E126	3
chr1	223584662	223585048	E006,E017,E055,E056,E057,E097,E120,E121,E125,E126,E128	11
chr1	223586638	223586957	E097,E126	2
chr1	223590895	223591203	E086,E094,E114,E125,E126,E128	6
chr1	223591656	223592014	E004,E022,E083,E088,E092,E094,E097	7
chr1	223592153	223592207	E097	1
chr1	223592278	223592354	E083	1
chr1	223592420	223592527	E083	1
chr1	223592566	223592749	E083	1
chr1	223593049	223593103	E091	1
chr1	223594215	223595330	E005,E017,E028,E056,E057,E081,E082,E083,E088,E091,E092,E094,E098,E109,E119,E125,E126,E127,E128	19
chr1	223595847	223596027	E004,E005	2
chr1	223596324	223596529	E109	1
chr1	223596969	223597524	E006,E028,E056,E057,E059,E083,E089,E091,E097,E100,E120,E121,E125,E126,E127,E128	16
chr1	223598235	223598285	E121	1
chr1	223598491	223598581	E120,E126	2
chr1	223598934	223599272	E089,E090,E098,E100,E126	5
chr1	223599364	223599424	E126	1
chr1	223600305	223600630	E119,E125,E128	3
chr1	223600708	223600759	E034	1
chr1	223602410	223602501	E083	1
chr1	223602571	223603581	E017,E028,E056,E057,E081,E083,E089,E090,E097,E100,E119,E120,E121,E125,E126,E127,E128	17
chr1	223603680	223604085	E081,E126	2
chr1	223604222	223604289	E029	1
chr1	223606222	223606272	E083	1
chr1	223609035	223609199	E081,E083	2
chr1	223610405	223611135	E059	1
chr1	223617696	223617756	E125	1
chr1	223617859	223618091	E086,E088,E125,E128	4
chr1	223620753	223620803	E022	1
chr1	223627698	223627871	E059	1
chr1	223628917	223629054	E083,E121	2
chr1	223629095	223629292	E083,E121	2
chr1	223630212	223630452	E057,E127	2
chr1	223633900	223634397	E005,E081,E082,E083,E126	5
chr1	223635620	223635670	E082	1
chr1	223635688	223635772	E007,E098,E128	3
chr1	223635804	223636013	E081	1
chr1	223636262	223636351	E094,E098	2
chr1	223636389	223636655	E091,E094	2
chr1	223638399	223638738	E080	1
chr1	223638980	223639038	E094	1
chr1	223639565	223639911	E081,E082,E088	3
chr1	223641246	223641449	E081,E126	2
chr1	223642888	223642947	E114	1
chr1	223642968	223643127	E126	1
chr1	223643246	223643437	E088,E092,E126	3
chr1	223645194	223645365	E081,E091	2
chr1	223647000	223647284	E059,E091,E119,E126	4
chr1	223650205	223650255	E022	1
chr1	223652744	223652861	E008,E022	2
chr1	223652867	223653447	E003,E005,E008,E022,E082,E083,E086,E088,E091,E093,E114	11
chr1	223653595	223653656	E125	1
chr1	223654256	223654487	E022,E088,E091	3
chr1	223656067	223656622	E057,E059,E091,E116,E117,E126	6
chr1	223657588	223657695	E033	1
chr1	223659800	223659976	E003,E004,E021,E022,E034,E081,E082	7
chr1	223660534	223660747	E003,E059	2
chr1	223660992	223661308	E008,E021,E022,E088,E090	5
chr1	223661323	223661507	E003,E021,E022,E086,E088,E091,E120	7
chr1	223661788	223661903	E005,E021	2
chr1	223663795	223664095	E126	1
chr1	223664508	223664642	E005,E091	2
chr1	223665349	223665965	E004,E022,E028,E057,E088,E091,E094,E119,E127	9
chr1	223667117	223667238	E119	1
chr1	223667754	223667831	E088	1
chr1	223667960	223668219	E088	1
chr1	223670395	223670821	E004,E081,E082,E123	4
chr1	223671971	223672107	E022,E128	2
chr1	223672126	223672271	E008	1
chr1	223673532	223674504	E003,E004,E005,E008,E017,E021,E028,E055,E056,E057,E080,E086,E088,E092,E094,E100,E114,E117,E119,E120,E121,E122,E125,E126,E127,E128	26
chr1	223677989	223678460	E017,E022,E028,E055,E056,E057,E081,E082,E086,E094,E098,E109,E119,E125,E126,E127,E128	17
chr1	223681268	223681347	E022	1
chr1	223681781	223681885	E081	1
chr1	223682060	223682411	E081,E082	2
chr1	223685107	223685704	E028,E057,E091,E114,E119,E127	6
chr1	223686642	223686931	E088,E091,E094,E121	4
chr1	223687774	223687854	E034	1
chr1	223687949	223688294	E005,E093,E120,E121	4
chr1	223688684	223689186	E033,E034,E093,E109	4
chr1	223689208	223689305	E034	1
chr1	223694606	223694646	E034	1
chr1	223694657	223694784	E127	1
chr1	223698383	223698837	E004,E005,E088,E125,E128	5
chr1	223699048	223699116	E081	1
chr1	223699445	223699597	E029,E116	2
chr1	223700765	223700811	E080,E086	2
chr1	223701736	223701786	E022	1
chr1	223704129	223704169	E034	1
chr1	223705157	223705504	E003,E004,E007,E008,E021,E022,E028,E033,E034,E046,E050,E051,E055,E056,E059,E080,E081,E082,E083,E084,E085,E086,E088,E089,E090,E091,E092,E093,E094,E098,E109,E114,E116,E117,E119,E120,E121,E123,E124,E126,E127	41
chr1	223707067	223707117	E022	1
chr1	223708588	223708993	E003,E021,E081,E082,E089,E090	6
chr1	223710899	223711051	E081,E082,E086,E092,E097	5
chr1	223712391	223712754	E081,E082,E090,E093	4
chr1	223713971	223714033	E098	1
chr1	223717107	223717195	E126	1
chr1	223718698	223719118	E084,E092,E094,E109	4
chr1	223720822	223720914	E100	1
chr1	223720954	223721491	E116	1
chr1	223723278	223723514	E004,E022,E116	3
chr1	223723652	223724740	E028,E029,E032,E034,E046,E050,E051,E057,E081,E084,E085,E086,E088,E092,E093,E109,E116,E119,E124	19
chr1	223724969	223725055	E116	1
chr1	223725063	223725514	E029,E116,E124,E125	4
chr1	223735930	223736063	E029,E124	2
chr1	223737604	223737681	E124	1
chr1	223738392	223738472	E121,E124	2
chr1	223744256	223744342	E006,E059,E081	3
chr1	223744743	223744832	E086,E118	2
chr1	223744846	223744926	E059	1
chr1	223797846	223798035	E021,E086,E093	3
chr1	223798661	223798777	E021	1
chr1	223799432	223799519	E109	1
chr1	223799645	223800151	E050,E051,E059,E080,E086,E089,E090,E091,E120,E122,E126	11
chr1	223801203	223801258	E127	1
chr1	223803046	223803209	E089,E090,E121,E126	4
chr1	223803333	223803400	E100	1
chr1	223805141	223805264	E080,E082,E083,E088,E126	5
chr1	223805449	223805850	E080,E088,E089,E090,E122	5
chr1	223806539	223806641	E109	1
chr1	223807225	223807308	E008	1
chr1	223808077	223808632	E080,E084,E088,E090,E097,E098,E100,E109,E114,E116,E121,E123,E124	13
chr1	223809103	223809536	E029,E046,E050,E089,E090,E093,E097,E114,E116,E118,E124	11
chr1	223809766	223810520	E007,E085,E086,E089,E090,E100,E109,E118,E120,E121	10
chr1	223813020	223813123	E007	1
chr1	223815871	223816243	E003,E004,E007,E008,E021,E022,E029,E032,E033,E034,E046,E050,E051,E059,E080,E081,E082,E083,E084,E085,E086,E088,E089,E090,E091,E092,E093,E097,E100,E109,E114,E116,E117,E118,E121,E122,E123,E124,E126,E127	40
chr1	223816269	223816431	E004,E008	2
chr1	223816437	223816506	E080	1
chr1	223816572	223816759	E086	1
chr1	223816831	223817095	E080,E086,E097	3
chr1	223817777	223817829	E046	1
chr1	223819174	223819553	E007,E046,E055,E056,E057,E080,E114,E119,E126,E127	10
chr1	223819675	223819723	E080	1
chr1	223819765	223820150	E080,E081,E082,E086,E088,E097	6
chr1	223820601	223820834	E080	1
chr1	223822337	223822424	E098,E100	2
chr1	223822847	223822917	E081	1
chr1	223822939	223823008	E114	1
chr1	223825594	223825644	E114	1
chr1	223827000	223827424	E028,E050,E051,E056,E092,E094,E109,E116,E119,E124,E125,E128	12
chr1	223828905	223829048	E084,E119	2
chr1	223829099	223829701	E004,E084,E092,E094,E098,E109,E127	7
chr1	223829741	223829837	E084	1
chr1	223829904	223830184	E004,E021,E084,E085,E109	5
chr1	223833603	223833885	E057,E088,E092,E094,E098,E109,E120,E121	8
chr1	223834470	223834528	E022	1
chr1	223834558	223834618	E004	1
chr1	223834866	223835065	E008,E021,E022	3
chr1	223835122	223835241	E021,E022	2
chr1	223835719	223835804	E008	1
chr1	223835806	223836006	E003,E007,E021,E022	4
chr1	223838248	223838516	E081,E088,E089,E109	4
chr1	223838693	223838750	E092	1
chr1	223838752	223838977	E088,E089,E090	3
chr1	223839036	223839802	E081,E082,E088,E089,E090,E109	6
chr1	223840017	223840754	E004,E007,E008,E021,E022,E028,E056,E057,E059,E080,E081,E082,E086,E088,E089,E090,E091,E093,E119,E125,E127,E128	22
chr1	223840901	223840998	E007,E090	2
chr1	223841238	223841417	E081,E082	2
chr1	223841780	223842205	E028,E081,E085,E088,E090,E092,E094,E109,E114,E119	10
chr1	223842691	223843368	E028,E057,E084,E092,E094,E100,E109,E114,E117,E119,E127	11
chr1	223843486	223843536	E021	1
chr1	223847497	223847647	E091,E114	2
chr1	223849569	223849635	E055	1
chr1	223849667	223849747	E119	1
chr1	223850709	223850957	E029,E046,E050,E051,E088,E092,E094,E098,E109,E124	10
chr1	223850993	223851043	E092	1
chr1	223851979	223852097	E091,E092	2
chr1	223852470	223852574	E092	1
chr1	223853122	223853196	E092	1
chr1	223853272	223854310	E028,E055,E056,E057,E080,E084,E085,E091,E092,E094,E098,E109,E117,E119,E125,E127,E128	17
chr1	223855015	223855149	E057	1
chr1	223855346	223855450	E006,E055,E056,E080,E091,E094,E109,E114,E126	9
chr1	223856310	223856386	E109	1
chr1	223856439	223856626	E094,E098,E109	3
chr1	223857236	223857396	E055,E056	2
chr1	223858141	223858827	E003,E004,E005,E007,E008,E017,E021,E022,E028,E029,E034,E046,E050,E055,E056,E057,E059,E080,E082,E083,E084,E086,E088,E090,E091,E092,E094,E098,E100,E109,E114,E116,E118,E119,E120,E121,E122,E125,E126,E127,E128	41
chr1	223862192	223862427	E003,E004,E021,E022,E055,E059,E124	7
chr1	223865076	223865136	E029	1
chr1	223866554	223866919	E029,E046,E050,E051,E056,E080,E091,E123,E124	9
chr1	223867516	223867887	E028,E057,E059,E097,E119,E120,E121,E123,E124,E125,E126,E128	12
chr1	223869795	223869942	E088	1
chr1	223870342	223870448	E109,E123	2
chr1	223871051	223871168	E109,E123	2
chr1	223871631	223871738	E034,E122	2
chr1	223871795	223872218	E003,E004,E005,E006,E007,E008,E017,E021,E022,E028,E029,E032,E033,E034,E046,E050,E051,E055,E056,E057,E059,E080,E081,E082,E083,E084,E085,E086,E088,E089,E090,E091,E092,E093,E094,E097,E098,E100,E109,E114,E117,E119,E120,E121,E122,E123,E124,E125,E126,E127,E128	51
chr1	223872227	223872292	E032	1
chr1	223872296	223872382	E098	1
chr1	223874980	223875145	E059	1
chr1	223876991	223877134	E128	1
chr1	223879459	223879525	E091	1
chr1	223882119	223882260	E080	1
chr1	223882863	223882907	E080	1
chr1	223882950	223883194	E022,E080,E084,E085,E086,E109	6
chr1	223883459	223883566	E080	1
chr1	223883722	223883923	E034,E056,E120,E121,E125,E128	6
chr1	223884002	223884583	E003,E004,E007,E008,E017,E021,E022,E029,E032,E033,E034,E046,E050,E051,E055,E056,E059,E080,E082,E086,E088,E089,E091,E092,E093,E097,E109,E114,E121,E122,E123,E124,E126,E127	34
chr1	223885270	223885320	E091	1
chr1	223885634	223886408	E003,E004,E005,E006,E007,E008,E017,E021,E022,E028,E029,E032,E033,E034,E046,E050,E051,E055,E056,E057,E059,E080,E081,E082,E083,E084,E085,E086,E088,E089,E090,E091,E092,E093,E094,E097,E098,E100,E109,E114,E116,E117,E118,E119,E120,E121,E122,E123,E124,E125,E126,E127,E128	53
chr1	223887294	223887344	E093	1
chr1	223887422	223887537	E029,E123	2
chr1	223887615	223887669	E033	1
chr1	223887879	223887929	E114	1
chr1	223888036	223889447	E004,E005,E006,E007,E008,E017,E021,E022,E028,E029,E034,E050,E055,E056,E057,E059,E080,E084,E085,E086,E088,E089,E090,E091,E092,E094,E097,E098,E100,E109,E114,E117,E119,E120,E121,E122,E123,E124,E125,E126,E127,E128	42
chr1	223890308	223890370	E121	1
chr1	223890410	223891484	E004,E006,E017,E021,E022,E028,E029,E055,E056,E057,E059,E080,E097,E100,E114,E117,E119,E120,E121,E122,E123,E125,E126,E127,E128	25
chr1	223892613	223894560	E004,E005,E006,E017,E028,E032,E034,E046,E050,E051,E055,E056,E057,E059,E080,E081,E082,E083,E084,E085,E086,E088,E089,E090,E091,E092,E093,E094,E097,E100,E109,E114,E116,E117,E119,E120,E121,E122,E124,E125,E126,E127,E128	43
chr1	223894767	223896052	E003,E004,E005,E006,E008,E017,E021,E022,E028,E029,E034,E050,E055,E056,E057,E059,E080,E083,E084,E085,E086,E088,E089,E090,E091,E092,E094,E097,E098,E100,E109,E114,E117,E118,E119,E120,E121,E122,E123,E124,E125,E126,E127,E128	44
chr1	223896091	223896161	E118	1
chr1	223896648	223897051	E050,E083,E088,E089,E090,E092,E093,E100,E114,E121,E122,E123,E126	13
chr1	223897362	223897656	E006,E017,E034,E050,E055,E056,E059,E081,E082,E083,E086,E088,E089,E090,E091,E092,E097,E114,E117,E121,E122,E123,E125,E126,E127,E128	26
chr1	223897896	223897971	E118	1
chr1	223898064	223899247	E006,E017,E028,E033,E034,E046,E055,E056,E057,E081,E082,E083,E088,E089,E090,E092,E094,E097,E100,E114,E117,E118,E119,E121,E122,E123,E125,E126,E127,E128	30
chr1	223899436	223899476	E034	1
chr1	223899543	223902282	E003,E004,E005,E006,E007,E008,E017,E021,E022,E028,E029,E032,E033,E034,E046,E050,E051,E055,E056,E057,E059,E080,E081,E082,E083,E084,E085,E086,E088,E089,E090,E091,E092,E093,E094,E097,E098,E100,E109,E114,E116,E117,E118,E119,E120,E121,E122,E123,E124,E125,E126,E127,E128	53
chr1	223902389	223904794	E003,E004,E005,E006,E007,E008,E017,E022,E028,E029,E032,E033,E034,E046,E050,E051,E055,E056,E057,E080,E081,E082,E083,E084,E085,E088,E089,E090,E091,E092,E093,E094,E098,E100,E109,E114,E116,E117,E118,E119,E120,E121,E122,E123,E124,E125,E126,E127,E128	49
chr1	223904813	223904902	E127	1
chr1	223904903	223905111	E004,E022,E046,E114	4
chr1	223905310	223905380	E029	1
chr1	223905560	223906131	E003,E004,E005,E006,E008,E017,E021,E022,E029,E032,E033,E034,E046,E050,E051,E055,E056,E057,E100,E114,E124,E125,E127,E128	24
chr1	223906200	223906294	E029,E124	2
chr1	223906451	223906991	E003,E004,E005,E006,E007,E008,E017,E021,E022,E028,E055,E056,E057,E086,E091,E114,E117,E120,E121,E125,E127,E128	22
chr1	223907218	223907812	E004,E005,E055,E056,E080,E084,E085,E091,E092,E100,E109,E114,E117,E121,E127	15
chr1	223907831	223907975	E022,E055,E056,E114,E127	5
chr1	223908085	223908141	E127	1
chr1	223908459	223908606	E006,E055,E114	3
chr1	223908613	223909383	E005,E006,E017,E028,E034,E055,E056,E057,E080,E084,E085,E086,E091,E092,E094,E097,E098,E100,E109,E114,E117,E119,E120,E121,E124,E125,E126,E127,E128	29
chr1	223909660	223909904	E029,E055,E056,E098,E100,E126,E127	7
chr1	223910150	223910265	E127	1
chr1	223910341	223910645	E017,E029,E034,E046,E050,E051,E055,E056,E100,E119,E121,E124,E126,E127,E128	15
chr1	223910960	223911042	E127	1
chr1	223911428	223911492	E127	1
chr1	223911721	223911809	E127	1
chr1	223911850	223911993	E114,E127	2
chr1	223912030	223912455	E006,E017,E055,E056,E125,E126,E127,E128	8
chr1	223912566	223912690	E006,E029,E055,E056,E100,E114,E126	7
chr1	223912751	223912804	E114	1
chr1	223913209	223913310	E055,E127	2
chr1	223913318	223913515	E100,E127	2
chr1	223913631	223913709	E090	1
chr1	223913833	223915097	E003,E004,E005,E006,E007,E008,E017,E021,E022,E028,E029,E032,E033,E034,E046,E050,E051,E055,E056,E057,E059,E080,E081,E082,E083,E084,E085,E086,E088,E089,E090,E091,E092,E093,E094,E097,E098,E100,E109,E114,E116,E117,E119,E120,E121,E122,E123,E124,E125,E126,E127,E128	52
chr1	223915165	223915642	E005,E006,E017,E046,E056,E086,E094,E097,E120,E121,E125,E128	12
chr1	223915735	223915883	E127	1
chr1	223915993	223916037	E097	1
chr1	223916137	223916257	E127	1
chr1	223916365	223916419	E127	1
chr1	223916617	223916707	E127	1
chr1	223916768	223916857	E127	1
chr1	223917746	223917961	E003,E022	2
chr1	223918152	223919768	E003,E004,E005,E006,E017,E028,E029,E055,E056,E057,E059,E080,E081,E082,E083,E084,E086,E088,E089,E090,E091,E092,E093,E094,E097,E098,E100,E109,E114,E120,E121,E122,E123,E125,E126,E127,E128	37
chr1	223920119	223920302	E004,E005,E123,E125,E128	5
chr1	223920356	223920561	E005,E017,E123,E125,E128	5
chr1	223920586	223920626	E086	1
chr1	223920751	223921898	E003,E005,E006,E008,E056,E059,E080,E081,E082,E083,E086,E088,E089,E090,E092,E094,E097,E098,E100,E114,E122,E125,E126,E127,E128	25
chr1	223922041	223922091	E007	1
chr1	223922135	223922228	E127	1
chr1	223922314	223922498	E081,E082,E094	3
chr1	223924278	223924416	E127	1
chr1	223924940	223925148	E005,E089,E121	3
chr1	223925174	223925401	E004,E005,E055,E089,E090,E120,E121,E127,E128	9
chr1	223925467	223925641	E005,E091	2
chr1	223926021	223928380	E005,E006,E017,E028,E055,E056,E057,E059,E083,E084,E085,E086,E088,E089,E090,E091,E092,E093,E094,E097,E098,E100,E109,E114,E119,E120,E121,E126,E127	29
chr1	223928474	223928524	E085	1
chr1	223928559	223928639	E034,E094	2
chr1	223928711	223928940	E094,E127	2
chr1	223929395	223929971	E003,E004,E005,E006,E008,E017,E021,E022,E028,E055,E056,E057,E091,E100,E119,E120,E121,E122,E123,E125,E127,E128	22
chr1	223930253	223930408	E006,E022,E127	3
chr1	223930515	223931174	E005,E006,E055,E056,E080,E083,E089,E090,E120,E121,E122,E127,E128	13
chr1	223931275	223931319	E080	1
chr1	223931803	223931857	E127	1
chr1	223931921	223932007	E034	1
chr1	223932886	223932940	E127	1
chr1	223933353	223933421	E056	1
chr1	223933449	223934006	E017,E034,E055,E056,E089,E090,E100,E120,E125,E126,E128	11
chr1	223934214	223934292	E055,E100,E114	3
chr1	223934441	223934593	E034,E114,E127	3
chr1	223935286	223937376	E003,E004,E005,E006,E007,E008,E017,E021,E022,E029,E032,E033,E034,E046,E050,E051,E055,E056,E059,E080,E081,E082,E083,E084,E085,E086,E088,E089,E090,E091,E092,E093,E094,E097,E098,E100,E109,E114,E116,E118,E119,E120,E121,E122,E123,E124,E125,E126,E127,E128	50
chr1	223937380	223937546	E034,E089,E093,E119,E127	5
chr1	223938785	223939182	E034,E084,E085,E109,E118	5
chr1	223939278	223939859	E055,E089,E090,E126	4
chr1	223940339	223940890	E003,E004,E008,E021,E022	5
chr1	223941186	223941271	E127	1
chr1	223941876	223941980	E127	1
chr1	223942180	223942238	E100	1
chr1	223943782	223944053	E005,E021,E022,E055,E086,E091,E100	7
chr1	223944057	223944114	E086	1
chr1	223944163	223944203	E086	1
chr1	223944657	223944707	E007	1
chr1	223946442	223946509	E046,E080	2
chr1	223946969	223947406	E003,E004,E008,E021,E022,E114,E118,E123	8
chr1	223947859	223947909	E114	1
chr1	223948075	223948119	E080	1
chr1	223948728	223948849	E004	1
chr1	223948894	223949374	E017,E088,E091,E123	4
chr1	223950931	223951105	E034,E086,E097	3
chr1	223951209	223951296	E086	1
chr1	223951303	223951381	E033	1
chr1	223951831	223951995	E083,E114,E121	3
chr1	223952598	223953673	E004,E005,E006,E007,E017,E055,E056,E059,E080,E083,E084,E085,E086,E088,E089,E090,E091,E092,E094,E098,E100,E109,E114,E118,E120,E121,E123,E125,E126,E128	30
chr1	223953711	223953936	E098,E118,E123	3
chr1	223954293	223954407	E097,E100,E118	3
chr1	223954629	223954824	E005,E006,E121,E125,E128	5
chr1	223956808	223956914	E029,E100	2
chr1	223957297	223957347	E017	1
chr1	223957463	223957503	E034	1
chr1	223957555	223957623	E055	1
chr1	223957934	223957974	E034	1
chr1	223958395	223958662	E034,E056,E123	3
chr1	223958833	223958883	E083	1
chr1	223958925	223960717	E003,E004,E005,E006,E007,E017,E021,E022,E028,E033,E034,E046,E050,E051,E055,E056,E057,E059,E080,E083,E084,E085,E086,E088,E089,E090,E092,E094,E097,E098,E100,E109,E114,E116,E117,E119,E120,E121,E122,E123,E125,E126,E127,E128	44
chr1	223960864	223960910	E034	1
chr1	223961975	223962135	E089,E100,E128	3
chr1	223962225	223962473	E034,E116,E119,E123	4
chr1	223962639	223963457	E006,E017,E034,E046,E055,E056,E080,E089,E090,E093,E097,E100,E114,E120,E121,E122,E123,E127	18
chr1	223963568	223964686	E004,E005,E006,E017,E028,E029,E033,E034,E046,E050,E051,E055,E056,E057,E059,E080,E083,E084,E085,E092,E094,E097,E098,E100,E114,E117,E119,E120,E121,E122,E123,E125,E126,E127,E128	35
chr1	223964724	223965328	E004,E032,E056,E083,E084,E089,E090,E092,E123	9
chr1	223966038	223966091	E055	1
chr1	223966148	223966319	E055,E056,E097,E123	4
chr1	223966437	223966491	E100	1
chr1	223966552	223966601	E097	1
chr1	223966626	223966774	E051,E100,E123	3
chr1	223967015	223967080	E017	1
chr1	223967211	223967265	E056	1
chr1	223968050	223968309	E033,E034,E055,E089,E120,E121	6
chr1	223968663	223969274	E007,E055,E056,E081,E084,E085,E120,E121,E123,E125,E128	11
chr1	223970021	223970214	E059	1
chr1	223970739	223970789	E114	1
chr1	223970830	223970896	E127	1
chr1	223970899	223971060	E120,E121,E123	3
chr1	223971162	223971353	E055,E121	2
chr1	223971483	223971650	E055,E056,E126	3
chr1	223972290	223972487	E089,E090,E100,E126	4
chr1	223973436	223973916	E006,E017,E084,E088,E092,E094,E122,E123	8
chr1	223976142	223977311	E050,E080,E091,E092,E094,E123	6
chr1	223977480	223977717	E123	1
chr1	223977809	223978121	E028,E123	2
chr1	223979860	223980121	E080,E120,E121,E123,E126	5
chr1	223981068	223981115	E080	1
chr1	223981340	223982477	E017,E057,E084,E085,E088,E092,E094,E109,E123,E125,E128	11
chr1	223983132	223983310	E051,E123	2
chr1	223983994	223984261	E081,E084,E085,E092,E094,E123	6
chr1	223985637	223985692	E034	1
chr1	223986156	223986206	E021	1
chr1	223990311	223990607	E017,E055,E081,E082,E120,E121,E126,E128	8
chr1	223994062	223994181	E003,E004	2
chr1	223994495	223994696	E083,E086,E109,E122	4
chr1	223994998	223995134	E017,E126	2
chr1	223996242	223996298	E109	1
chr1	223996840	223996890	E089	1
chr1	223997666	223997836	E028,E029,E055,E119,E125,E128	6
chr1	223998235	223998679	E017,E028,E029,E056,E057,E059,E119,E120,E122,E125,E127,E128	12
chr1	223999288	223999755	E004,E006,E017,E021,E022,E028,E029,E032,E033,E034,E046,E050,E051,E055,E056,E059,E080,E081,E082,E083,E084,E085,E086,E088,E089,E090,E091,E092,E093,E097,E098,E100,E109,E114,E117,E119,E120,E121,E122,E123,E124,E126,E128	43
chr1	223999806	223999911	E032,E033,E100	3
chr1	224000737	224000797	E029	1
chr1	224000843	224000923	E116	1
chr1	224000973	224001191	E033,E034,E093	3
chr1	224001483	224001537	E033	1
chr1	224002299	224002349	E051	1
chr1	224002867	224003091	E094,E123	2
chr1	224003163	224003464	E004,E083,E097,E098,E100,E123	6
chr1	224003626	224003865	E004,E017,E028,E055,E056,E057,E100,E114,E119,E120,E121,E125,E126,E127,E128	15
chr1	224003927	224004018	E057	1
chr1	224004726	224004940	E080,E092	2
chr1	224005115	224005255	E088	1
chr1	224005873	224005928	E034	1
chr1	224007461	224008610	E004,E006,E017,E022,E034,E055,E056,E081,E083,E084,E088,E089,E090,E091,E094,E098,E100,E109,E114,E117,E120,E121,E123,E125,E126,E128	26
chr1	224008754	224008989	E004,E055,E056,E121,E126	5
chr1	224010524	224010620	E017,E032,E034,E128	4
chr1	224010881	224011039	E004,E008	2
chr1	224012545	224012785	E021,E029,E124	3
chr1	224013042	224013149	E029	1
chr1	224013220	224013309	E029	1
chr1	224013480	224013998	E006,E008,E029,E046,E050,E051,E088,E089,E091,E092,E093,E098,E100,E122,E124	15
chr1	224014037	224014133	E004	1
chr1	224014177	224014388	E029,E124	2
chr1	224014866	224015471	E004,E005,E006,E017,E028,E029,E046,E055,E056,E057,E059,E080,E091,E100,E120,E121,E123,E124,E125,E126,E127,E128	22
chr1	224015987	224016099	E029,E050,E123,E124	4
chr1	224017392	224017442	E084	1
chr1	224019305	224020673	E003,E006,E007,E017,E028,E029,E032,E033,E034,E046,E050,E051,E055,E056,E057,E059,E083,E084,E088,E089,E092,E094,E097,E098,E100,E109,E114,E116,E117,E119,E120,E121,E122,E123,E124,E125,E126,E127,E128	39
chr1	224021610	224021666	E034	1
chr1	224021781	224021821	E034	1
chr1	224021964	224022024	E034	1
chr1	224022384	224023094	E006,E017,E028,E029,E033,E034,E046,E055,E056,E057,E059,E083,E084,E088,E089,E090,E092,E093,E094,E097,E098,E100,E119,E120,E121,E122,E123,E124,E125,E126,E127,E128	32
chr1	224023161	224024115	E006,E017,E029,E034,E046,E050,E055,E056,E059,E083,E093,E122,E123,E124	14
chr1	224024331	224024613	E004,E006,E017,E028,E029,E034,E055,E083,E084,E092,E094,E100,E109,E123	14
chr1	224024899	224025616	E004,E006,E017,E034,E055,E056,E081,E082,E083,E086,E088,E089,E093,E098,E114,E117,E120,E121,E123,E127,E128	21
chr1	224025677	224025830	E083,E088,E098,E123	4
chr1	224025877	224026038	E092	1
chr1	224026074	224026396	E004,E083,E123	3
chr1	224026427	224026710	E004,E046,E123	3
chr1	224026773	224027146	E004,E029,E123	3
chr1	224027525	224027616	E123	1
chr1	224027961	224028021	E004	1
chr1	224028051	224028945	E004,E005,E059,E083,E088,E089,E100,E120,E121,E123	10
chr1	224028991	224029325	E046,E083,E088,E089,E090,E120,E123	7
chr1	224029627	224029721	E091	1
chr1	224029953	224030220	E005,E029,E055,E116,E123,E126	6
chr1	224030496	224030863	E034,E046,E091,E116	4
chr1	224031659	224034870	E003,E004,E005,E006,E007,E008,E017,E021,E022,E028,E029,E032,E033,E034,E046,E050,E051,E055,E056,E057,E059,E080,E081,E082,E083,E084,E085,E086,E088,E089,E090,E091,E092,E093,E094,E097,E098,E100,E109,E114,E116,E117,E118,E119,E120,E121,E122,E123,E124,E125,E126,E127,E128	53
chr1	224035140	224035220	E123	1
chr1	224035299	224036161	E088,E114,E123	3
chr1	224036236	224036501	E123	1
chr1	224037251	224037361	E034,E088,E116	3
chr1	224038646	224038706	E005	1
chr1	224038756	224038877	E059	1
chr1	224038912	224039096	E005,E091	2
chr1	224039346	224039406	E005	1
chr1	224040227	224040332	E123	1
chr1	224040966	224041374	E017,E056,E057,E128	4
chr1	224041660	224041762	E057	1
chr1	224044708	224044762	E100	1
chr1	224047463	224048362	E004,E028,E057,E059,E081,E082,E088,E117,E119,E127	10
chr1	224051907	224052054	E114,E118	2
chr1	224056194	224056274	E123	1
chr1	224057404	224057491	E005	1
chr1	224058224	224058785	E003,E004,E007,E008,E021,E022,E050,E051,E086,E091,E123	11
chr1	224058791	224059340	E004,E005,E008,E021,E029,E088,E091,E124	8
chr1	224059991	224060568	E004,E005,E055,E056,E081,E088,E091,E126	8
chr1	224060730	224061195	E005,E028,E057,E091,E119,E123,E127	7
chr1	224062724	224062797	E029	1
chr1	224064194	224064283	E081	1
chr1	224064351	224064419	E081	1
chr1	224065598	224065680	E124	1
chr1	224072165	224072304	E004,E022,E091,E123	4
chr1	224072923	224072983	E005	1
chr1	224073214	224073268	E126	1
chr1	224074275	224074731	E005,E057,E098,E100,E114,E117,E118,E127	8
chr1	224075079	224075209	E080,E086,E100	3
chr1	224075257	224075307	E017	1
chr1	224075392	224076541	E005,E006,E017,E028,E029,E055,E056,E057,E080,E083,E086,E088,E089,E090,E091,E092,E094,E097,E098,E100,E114,E116,E117,E119,E120,E121,E122,E125,E126,E127,E128	31
chr1	224077036	224077177	E004	1
chr1	224077218	224077258	E086	1
chr1	224078193	224078265	E021,E022	2
chr1	224078399	224078490	E008,E021,E022,E081	4
chr1	224084898	224084972	E021	1
chr1	224086023	224086095	E081,E083,E088,E089,E100,E126	6
chr1	224086141	224086289	E100	1
chr1	224086290	224086409	E089,E100,E126	3
chr1	224086504	224086563	E126	1
chr1	224086595	224086693	E055,E056,E100,E119,E120,E121,E126,E128	8
chr1	224086810	224086895	E119	1
chr1	224087562	224087730	E017,E056,E094,E098,E119,E120,E121,E125,E126,E128	10
chr1	224088063	224088161	E022	1
chr1	224089180	224089230	E017	1
chr1	224090246	224090300	E100	1
chr1	224091078	224091179	E006,E017,E055,E056,E100,E121,E126	7
chr1	224093733	224093832	E004,E005	2
chr1	224094416	224094508	E005,E086	2
chr1	224094640	224094700	E005	1
chr1	224095752	224095902	E004,E005,E022,E033,E034,E050,E051,E055,E093	9
chr1	224100638	224100728	E109,E124	2
chr1	224101541	224101644	E029,E123,E124	3
chr1	224101686	224101750	E124	1
chr1	224103321	224103516	E098,E100,E126	3
chr1	224105903	224106036	E123	1
chr1	224106190	224106230	E034	1
chr1	224107914	224108045	E029,E124	2
chr1	224108646	224108751	E003,E006,E017,E033,E034,E046,E055,E056,E080,E083,E088,E089,E090,E091,E092,E094,E097,E109,E121,E123,E126,E127	22
chr1	224111514	224111576	E127	1
chr1	224112768	224112812	E080	1
chr1	224119238	224119566	E050,E123	2
chr1	224122550	224122630	E123	1
chr1	224123405	224123549	E123	1
chr1	224123684	224123966	E123	1
chr1	224124212	224124319	E123	1
chr1	224124393	224124653	E123	1
chr1	224125370	224125420	E093	1
chr1	224135351	224135422	E022,E124	2
chr1	224136308	224136375	E098	1
chr1	224140387	224140486	E017,E055,E056,E100,E120,E125,E126,E128	8
chr1	224140558	224140675	E006,E017,E028,E055,E056,E057,E120,E121,E125,E126,E128	11
chr1	224140759	224140868	E055,E056,E120,E126,E128	5
chr1	224140969	224141036	E091	1
chr1	224141435	224141493	E055	1
chr1	224146660	224146736	E126	1
chr1	224146870	224146994	E017,E055,E056,E059,E126,E128	6
chr1	224147145	224147189	E097	1
chr1	224147454	224147508	E056	1
chr1	224149691	224149999	E006,E017,E028,E029,E055,E056,E100,E120,E121,E122,E125,E126,E128	13
chr1	224152525	224152617	E056	1
chr1	224154276	224154336	E055,E056	2
chr1	224160194	224160244	E021	1
chr1	224169188	224169241	E034,E093	2
chr1	224174559	224174653	E086,E088	2
chr1	224174968	224175018	E088	1
chr1	224177089	224177142	E007	1
chr1	224178713	224178753	E034	1
chr1	224179171	224179317	E033,E086	2
chr1	224179875	224179955	E032,E033,E034,E084,E085,E086,E092	7
chr1	224180163	224180580	E003,E004,E005,E006,E007,E008,E017,E021,E022,E028,E029,E032,E033,E034,E046,E050,E051,E055,E056,E057,E059,E080,E081,E082,E083,E084,E085,E086,E088,E089,E090,E091,E092,E093,E094,E097,E098,E100,E109,E114,E116,E117,E118,E119,E120,E121,E122,E123,E124,E125,E126,E127,E128	53
chr1	224180712	224180896	E006,E007,E008,E032,E033,E034,E046,E050,E085,E086,E089,E090,E093,E109,E116,E118,E124	17
chr1	224181054	224181198	E051,E086,E119	3
chr1	224181354	224181716	E006,E032,E055,E056,E057,E059,E081,E083,E085,E086,E089,E090,E091,E092,E109,E123,E125,E126,E127,E128	20
chr1	224184177	224184340	E017,E055,E056	3
chr1	224186589	224186671	E006,E055,E057	3
chr1	224186877	224187073	E029,E032,E033,E046,E050,E089,E116,E123,E124,E126	10
chr1	224187391	224187431	E086	1
chr1	224187578	224187717	E086,E088,E126	3
chr1	224189639	224189699	E017,E088,E128	3
chr1	224191753	224191845	E032,E051	2
chr1	224192068	224192225	E032,E116	2
chr1	224192324	224192576	E003,E004,E006,E008,E017,E021,E022,E028,E029,E032,E033,E034,E046,E050,E051,E055,E056,E057,E080,E085,E086,E088,E089,E091,E092,E093,E098,E114,E116,E117,E119,E123,E124,E126,E127,E128	36
chr1	224192665	224192715	E083	1
chr1	224192717	224192771	E033	1
chr1	224195437	224195487	E051	1
chr1	224199363	224199955	E003,E004,E005,E006,E007,E008,E017,E021,E022,E028,E029,E032,E033,E034,E046,E050,E051,E055,E056,E057,E059,E080,E081,E082,E083,E084,E085,E086,E088,E089,E090,E091,E092,E093,E094,E097,E098,E100,E109,E114,E116,E118,E120,E122,E123,E124,E126,E127,E128	49
chr1	224200095	224202362	E003,E004,E005,E006,E007,E008,E017,E021,E022,E028,E029,E032,E033,E034,E046,E050,E051,E055,E056,E057,E059,E080,E081,E082,E083,E084,E085,E086,E088,E089,E090,E091,E092,E093,E094,E097,E098,E100,E109,E114,E116,E117,E118,E119,E120,E121,E122,E123,E124,E125,E126,E127,E128	53
chr1	224202406	224202723	E003,E004,E005,E006,E007,E008,E017,E021,E022,E028,E029,E032,E033,E034,E046,E050,E051,E055,E057,E059,E080,E081,E082,E083,E084,E085,E086,E088,E089,E090,E091,E092,E093,E094,E097,E098,E100,E109,E114,E116,E117,E119,E120,E122,E123,E124,E125,E126,E127	49
chr1	224202748	224202819	E005,E017,E051,E086	4
chr1	224202970	224203020	E022	1
chr1	224203076	224203287	E003,E004,E005,E006,E007,E008,E017,E022,E028,E032,E033,E034,E046,E050,E051,E055,E057,E059,E080,E082,E083,E084,E085,E086,E089,E092,E093,E094,E097,E098,E109,E114,E120,E121	34
chr1	224203388	224203448	E005	1
chr1	224203495	224203825	E003,E004,E005,E006,E007,E008,E017,E021,E022,E028,E029,E032,E033,E034,E046,E050,E051,E055,E056,E057,E059,E080,E081,E083,E084,E085,E086,E088,E089,E090,E091,E092,E093,E094,E097,E098,E100,E109,E114,E116,E120,E121,E122,E124,E125,E127,E128	47
chr1	224203874	224204055	E003,E004,E005,E006,E008,E017,E022,E028,E032,E046,E050,E055,E080,E085,E090,E091,E093,E097,E120,E123,E125	21
chr1	224204198	224204294	E022,E056,E084,E085,E090,E120	6
chr1	224204375	224204456	E120,E121	2
chr1	224207740	224207807	E083,E088	2
chr1	224210075	224210143	E021	1
chr1	224210144	224210202	E022	1
chr1	224211036	224211123	E083,E090	2
chr1	224217318	224217368	E055	1
chr1	224217481	224217627	E006,E017,E022,E028,E032,E055,E056,E086,E116,E123	10
chr1	224218878	224218918	E086	1
chr1	224219546	224219646	E057	1
chr1	224219846	224219962	E028,E057	2
chr1	224224280	224224330	E021	1
chr1	224224743	224224793	E021	1
chr1	224224962	224225153	E123	1
chr1	224225210	224225349	E123	1
chr1	224225417	224225497	E123	1
chr1	224227932	224227972	E086	1
chr1	224228857	224229018	E033,E114,E117,E123	4
chr1	224230277	224230868	E006,E017,E055,E056,E088,E122,E123,E125,E128	9
chr1	224231094	224231149	E086	1
chr1	224232136	224232521	E055,E056,E081,E082,E088	5
chr1	224233363	224233554	E022,E089,E120,E121	4
chr1	224235251	224235722	E006,E017,E055,E056,E125,E128	6
chr1	224237138	224237241	E055,E056	2
chr1	224237711	224237761	E021	1
chr1	224237933	224238010	E109	1
chr1	224238241	224238371	E017,E056,E121,E122,E128	5
chr1	224238457	224238918	E003,E004,E005,E006,E007,E008,E017,E021,E022,E028,E029,E032,E033,E034,E046,E050,E051,E055,E056,E057,E059,E080,E081,E082,E083,E084,E085,E086,E088,E089,E090,E091,E092,E093,E094,E097,E098,E100,E109,E114,E116,E117,E118,E119,E120,E121,E122,E123,E124,E125,E126,E127,E128	53
chr1	224240028	224240960	E017,E022,E028,E055,E056,E057,E082,E097,E114,E117,E119,E120,E121,E122,E125,E126,E128	17
chr1	224241180	224241431	E122	1
chr1	224241728	224242052	E006,E028,E029,E050,E056,E122	6
chr1	224242311	224242735	E003,E006,E008,E017,E022,E028,E029,E055,E056,E057,E059,E080,E119,E120,E126	15
chr1	224245283	224245323	E086	1
chr1	224245398	224245830	E003,E017,E021,E028,E056,E057,E084,E092,E109,E119,E123,E127	12
chr1	224245876	224246459	E017,E028,E055,E056,E057,E094,E119,E120,E121,E122,E125,E126,E127,E128	14
chr1	224247706	224247766	E122	1
chr1	224247769	224247913	E100,E109,E123	3
chr1	224248141	224248215	E100	1
chr1	224249057	224249649	E004,E055,E123,E127	4
chr1	224251540	224251744	E084,E085,E109	3
chr1	224251994	224252122	E003,E021,E022	3
chr1	224252269	224252382	E056,E117	2
chr1	224252420	224252513	E056,E084,E126	3
chr1	224252609	224252661	E121	1
chr1	224253106	224253549	E017,E028,E033,E055,E056,E057,E084,E085,E092,E094,E098,E109,E117,E119,E120,E123,E125,E127,E128	19
chr1	224255143	224255204	E122	1
chr1	224255283	224255840	E006,E017,E028,E029,E055,E056,E057,E059,E080,E086,E100,E114,E117,E119,E120,E121,E122,E123,E126,E127,E128	21
chr1	224256026	224256324	E084,E086,E109,E118	4
chr1	224256379	224256586	E084,E086,E109	3
chr1	224256616	224256680	E084	1
chr1	224256900	224257214	E004,E080,E123	3
chr1	224259187	224259405	E004,E034,E093	3
chr1	224261230	224261346	E055,E056	2
chr1	224261832	224261885	E050	1
chr1	224263094	224263381	E123	1
chr1	224263873	224264004	E109	1
chr1	224265423	224265473	E021	1
chr1	224266827	224266982	E123	1
chr1	224267326	224267554	E028,E057,E119,E123	4
chr1	224267745	224268538	E007,E017,E028,E055,E056,E057,E059,E088,E092,E120,E121,E122,E123,E125,E126,E128	16
chr1	224268695	224268745	E055	1
chr1	224268816	224268856	E034	1
chr1	224269897	224270425	E004,E017,E021,E022,E056,E120,E125,E126,E128	9
chr1	224273942	224274011	E022	1
chr1	224274319	224274372	E109	1
chr1	224275049	224275571	E017,E055,E056,E059,E088,E109	6
chr1	224277414	224277514	E109	1
chr1	224277826	224277876	E022	1
chr1	224278084	224278159	E122	1
chr1	224280459	224280604	E034,E056	2
chr1	224283653	224283733	E123	1
chr1	224285054	224285138	E121	1
chr1	224286091	224286131	E034	1
chr1	224292515	224292575	E125	1
chr1	224293317	224293446	E034,E123	2
chr1	224294279	224294788	E003,E004,E006,E007,E008,E017,E021,E022,E028,E032,E033,E034,E050,E051,E055,E056,E057,E059,E080,E084,E086,E088,E089,E092,E093,E094,E098,E100,E109,E114,E116,E117,E119,E120,E121,E122,E123,E124,E125,E126,E127,E128	42
chr1	224294814	224294864	E114	1
chr1	224295004	224295170	E122	1
chr1	224296098	224296152	E034	1
chr1	224296765	224296911	E094	1
chr1	224297525	224297575	E007	1
chr1	224300876	224300969	E021,E034,E057	3
chr1	224300992	224301042	E032	1
chr1	224301187	224303096	E003,E004,E005,E006,E007,E008,E017,E021,E022,E028,E029,E032,E033,E034,E046,E050,E051,E055,E056,E057,E059,E080,E081,E082,E083,E084,E085,E086,E088,E089,E090,E091,E092,E093,E094,E097,E098,E100,E109,E114,E116,E117,E118,E119,E120,E121,E122,E123,E124,E125,E126,E127,E128	53
chr1	224303182	224303222	E034	1
chr1	224303365	224303405	E034	1
chr1	224303424	224303511	E122	1
chr1	224303716	224304332	E003,E004,E005,E006,E007,E008,E017,E021,E022,E028,E029,E032,E033,E034,E046,E050,E051,E055,E056,E057,E059,E080,E081,E082,E083,E084,E086,E088,E089,E090,E091,E092,E093,E094,E097,E098,E100,E109,E114,E116,E117,E118,E119,E121,E122,E123,E124,E125,E126,E127,E128	51
chr1	224304453	224304534	E034	1
chr1	224310174	224310483	E059	1
chr1	224310525	224310654	E006,E059	2
chr1	224312119	224312196	E055	1
chr1	224313371	224313454	E003	1
chr1	224313694	224313858	E034,E056,E123	3
chr1	224314988	224315083	E091	1
chr1	224315658	224315910	E055,E056,E117,E126	4
chr1	224315956	224316486	E017,E028,E055,E056,E057,E080,E091,E117,E119,E120,E121,E125,E126,E127,E128	15
chr1	224318255	224318301	E034	1
chr1	224320087	224320163	E083	1
chr1	224320468	224321157	E028,E057,E091,E117,E119,E125,E127,E128	8
chr1	224321555	224321959	E028,E057,E091,E117,E119,E127	6
chr1	224323066	224323106	E034	1
chr1	224330037	224330140	E003	1
chr1	224331104	224331158	E033	1
chr1	224332006	224332056	E022	1
chr1	224333022	224333292	E032	1
chr1	224333669	224333723	E100	1
chr1	224336459	224336577	E091,E117	2
chr1	224337397	224337766	E005,E091,E117,E127	4
chr1	224338960	224339021	E034	1
chr1	224339800	224339870	E127	1
chr1	224340293	224340369	E128	1
chr1	224340624	224340802	E003,E006,E017,E029,E032,E033,E034,E046,E050,E051,E055,E056,E059,E080,E084,E088,E091,E109,E114,E117,E120,E121,E122,E124,E126,E127	26
chr1	224340862	224340909	E034	1
chr1	224343633	224343734	E117	1
chr1	224343735	224343789	E033	1
chr1	224343988	224344107	E017,E123	2
chr1	224347354	224347600	E088,E123	2
chr1	224347647	224348475	E050,E119,E123	3
chr1	224348540	224348620	E123	1
chr1	224348994	224349195	E123	1
chr1	224349911	224349985	E056	1
chr1	224350569	224350619	E114	1
chr1	224351039	224351352	E123	1
chr1	224351897	224352812	E003,E004,E008,E017,E021,E022,E055,E084,E091,E094,E117,E118,E122,E123	14
chr1	224354989	224355191	E091	1
chr1	224355428	224355520	E003,E022,E091	3
chr1	224356433	224357235	E005,E017,E021,E029,E032,E033,E034,E046,E050,E051,E055,E056,E057,E059,E080,E081,E083,E089,E090,E091,E092,E093,E094,E097,E098,E100,E109,E114,E116,E117,E120,E121,E122,E123,E124,E125,E126,E127,E128	39
chr1	224357561	224357976	E004,E005,E021,E022,E029,E033,E059,E091,E114,E123,E124	11
chr1	224358126	224358818	E003,E004,E006,E008,E017,E021,E022,E028,E029,E032,E033,E034,E046,E050,E051,E055,E056,E057,E059,E083,E086,E088,E091,E092,E093,E094,E098,E109,E114,E116,E117,E119,E121,E122,E124,E126,E127	37
chr1	224358893	224359152	E007,E017,E022,E029,E032,E050,E123,E124	8
chr1	224361280	224361547	E028,E055,E056,E057,E091,E117,E119,E127	8
chr1	224363199	224363711	E003,E006,E007,E008,E017,E021,E022,E055,E056,E057,E059,E080,E081,E083,E086,E088,E089,E090,E091,E092,E093,E100,E114,E118,E121,E125,E128	27
chr1	224363721	224363771	E021	1
chr1	224364219	224364271	E091	1
chr1	224364311	224364391	E119	1
chr1	224365669	224365713	E097	1
chr1	224366717	224366835	E091	1
chr1	224366978	224367039	E091	1
chr1	224368512	224368895	E057,E093,E127	3
chr1	224369071	224369141	E118	1
chr1	224369634	224369678	E097	1
chr1	224369699	224369761	E032	1
chr1	224369823	224369880	E034	1
chr1	224369955	224372667	E003,E004,E005,E006,E007,E008,E017,E021,E022,E028,E029,E032,E033,E034,E046,E050,E051,E055,E056,E057,E059,E080,E081,E082,E083,E084,E085,E086,E088,E089,E090,E091,E092,E093,E094,E097,E098,E100,E109,E114,E116,E117,E118,E119,E120,E121,E122,E123,E124,E125,E126,E127,E128	53
chr1	224372897	224373245	E033,E034,E057,E083,E116,E127	6
chr1	224373477	224373583	E127	1
chr1	224373711	224373825	E116,E127	2
chr1	224373917	224374293	E032,E092,E116,E123	4
chr1	224374445	224374785	E034,E080,E118	3
chr1	224375134	224375309	E127	1
chr1	224376214	224376547	E116,E123	2
chr1	224377351	224377588	E004,E017,E055,E056,E059,E116,E117,E125,E126,E128	10
chr1	224377717	224377798	E034,E127	2
chr1	224377861	224377901	E034	1
chr1	224378473	224378550	E127	1
chr1	224379553	224379721	E007,E092,E127	3
chr1	224379761	224379821	E122	1
chr1	224379860	224379983	E017,E097,E114	3
chr1	224380264	224380422	E032,E033,E116,E117	4
chr1	224381135	224381185	E091	1
chr1	224381284	224381324	E034	1
chr1	224381965	224382367	E033,E034,E117	3
chr1	224382510	224382550	E086	1
chr1	224382800	224383216	E091,E117,E123	3
chr1	224383581	224384148	E004,E006,E034,E046,E051,E055,E056,E080,E084,E085,E088,E092,E094,E097,E117	15
chr1	224384445	224385005	E017,E055,E056,E059,E080,E081,E082,E084,E085,E088,E090,E092,E109,E117,E126,E128	16
chr1	224385026	224385236	E056,E081,E091,E092	4
chr1	224386165	224386711	E028,E057,E091,E093,E119,E127	6
chr1	224387312	224387913	E005,E028,E055,E057,E059,E085,E086,E092,E094,E127	10
chr1	224389104	224389661	E017,E055,E056,E057,E084,E085,E086,E092,E109,E117,E118,E121,E126	13
chr1	224390920	224391823	E003,E004,E005,E006,E007,E008,E017,E021,E022,E028,E029,E032,E033,E046,E055,E056,E080,E083,E086,E088,E089,E090,E091,E092,E093,E094,E097,E098,E100,E109,E116,E117,E118,E119,E120,E121,E122,E123,E124,E125,E126,E128	42
chr1	224391966	224392191	E004,E021,E022,E029,E116,E118	6
chr1	224392216	224392881	E005,E006,E017,E021,E028,E029,E032,E033,E034,E046,E050,E051,E055,E056,E057,E059,E080,E081,E082,E083,E084,E085,E086,E088,E089,E090,E091,E092,E093,E094,E097,E098,E100,E109,E114,E116,E117,E118,E119,E120,E121,E122,E123,E124,E125,E126,E127,E128	48
chr1	224393103	224393924	E005,E006,E017,E028,E029,E032,E033,E034,E046,E050,E051,E055,E056,E057,E059,E080,E083,E084,E085,E086,E088,E089,E090,E091,E092,E093,E094,E097,E100,E109,E114,E116,E117,E118,E119,E120,E121,E122,E123,E124,E125,E126,E127,E128	44
chr1	224394135	224394189	E100	1
chr1	224394249	224394325	E056,E080	2
chr1	224394810	224394860	E032	1
chr1	224396767	224396930	E006,E017,E029,E055,E056,E057,E059,E114,E120,E121,E125,E126,E127,E128	14
chr1	224397049	224397282	E116	1
chr1	224397591	224397675	E059	1
chr1	224398006	224398290	E005,E029,E080	3
chr1	224398614	224399705	E006,E017,E021,E028,E050,E055,E056,E057,E080,E081,E082,E083,E084,E085,E086,E088,E089,E090,E092,E093,E094,E097,E098,E100,E109,E114,E117,E118,E119,E120,E121,E122,E123,E124,E125,E126,E127,E128	38
chr1	224399995	224402205	E003,E004,E005,E006,E008,E017,E021,E022,E028,E029,E055,E056,E057,E080,E083,E084,E085,E086,E088,E089,E090,E091,E092,E093,E094,E100,E109,E116,E117,E118,E119,E120,E121,E123,E124,E127,E128	37
chr1	224403609	224403779	E083,E089	2
chr1	224403838	224403930	E034	1
chr1	224404274	224404323	E086	1
chr1	224405684	224406232	E017,E021,E051,E055,E056,E059,E080,E084,E085,E086,E088,E122,E123	13
chr1	224406634	224407861	E017,E057,E081,E082,E084,E085,E086,E088,E091,E092,E094,E109,E114,E117,E122,E127	16
chr1	224408978	224409046	E051	1
chr1	224409682	224409767	E057,E091	2
chr1	224410225	224410275	E084	1
chr1	224410961	224412361	E003,E004,E005,E006,E007,E008,E017,E021,E022,E028,E032,E055,E056,E057,E059,E084,E086,E088,E092,E094,E097,E098,E100,E109,E114,E117,E120,E121,E122,E123,E125,E126,E128	33
chr1	224414250	224414324	E056	1
chr1	224414678	224414833	E003,E008,E021,E022	4
chr1	224415145	224415300	E086,E088	2
chr1	224421981	224422021	E034	1
chr1	224423642	224424298	E003,E004,E008,E021,E022,E034	6
chr1	224424696	224424750	E033	1
chr1	224424935	224425205	E088	1
chr1	224425960	224426022	E091	1
chr1	224426125	224426208	E003	1
chr1	224426478	224426747	E059,E083,E122	3
chr1	224427277	224427357	E123	1
chr1	224427506	224427812	E022,E086,E090,E091	4
chr1	224428176	224428438	E003,E004,E007,E008,E021,E022,E100	7
chr1	224431038	224431088	E022	1
chr1	224431636	224431698	E127	1
chr1	224432697	224433402	E006,E017,E029,E032,E033,E034,E046,E050,E051,E055,E056,E059,E080,E081,E083,E084,E086,E088,E089,E090,E091,E092,E093,E097,E098,E100,E109,E114,E116,E117,E120,E121,E122,E123,E124,E128	36
chr1	224434095	224434378	E081	1
chr1	224434922	224435003	E051	1
chr1	224435539	224435619	E059	1
chr1	224436086	224436279	E059	1
chr1	224437861	224438034	E004,E091,E117,E118	4
chr1	224438666	224438717	E086,E091	2
chr1	224439096	224440074	E004,E005,E022,E059,E080,E083,E088,E090,E091,E117,E121,E122	12
chr1	224440111	224440751	E004,E091,E117,E120,E123	5
chr1	224440996	224441061	E091	1
chr1	224441492	224441724	E017,E055,E056,E057,E117,E121,E122,E125,E126,E128	10
chr1	224444385	224444791	E003,E004,E005,E008,E021,E022,E091,E117,E122	9
chr1	224445056	224445149	E008	1
chr1	224447105	224448368	E004,E005,E055,E091,E114,E117,E122,E125,E128	9
chr1	224450105	224450704	E006,E017,E059,E080,E092,E094,E098,E117,E120,E121,E122,E123	12
chr1	224452137	224452521	E006,E017,E114,E117	4
chr1	224452737	224455140	E005,E006,E017,E021,E028,E056,E057,E059,E080,E084,E086,E091,E116,E117,E119,E121,E127,E128	18
chr1	224455326	224456249	E028,E080,E114,E117	4
chr1	224457999	224458062	E091	1
chr1	224458106	224458258	E091	1
chr1	224458450	224458550	E091	1
chr1	224458649	224458770	E117	1
chr1	224460758	224460828	E118	1
chr1	224460855	224461043	E084,E109	2
chr1	224461095	224461782	E006,E017,E028,E056,E057,E084,E085,E091,E100,E109,E114,E117,E119,E120,E121,E122,E123,E125,E126,E128	20
chr1	224462425	224462686	E117	1
chr1	224462943	224463013	E085	1
chr1	224463669	224463769	E117	1
chr1	224463889	224464091	E091	1
chr1	224464173	224465172	E084,E085,E109	3
chr1	224465512	224465703	E080,E084	2
chr1	224465812	224465934	E109	1
chr1	224465979	224466052	E109	1
chr1	224467184	224467234	E109	1
chr1	224475382	224475765	E003,E007,E008,E021,E022,E059,E081,E082,E122	9
chr1	224476858	224476912	E081	1
chr1	224477184	224477374	E003,E007,E081,E082,E109	5
chr1	224480103	224480514	E005,E028,E057,E091,E117,E119,E125,E127,E128	9
chr1	224482593	224482723	E121	1
chr1	224485646	224485709	E091	1
chr1	224485751	224485833	E091	1
chr1	224486019	224486085	E084	1
chr1	224486169	224486405	E084,E085	2
chr1	224486422	224486546	E091	1
chr1	224486675	224486939	E091	1
chr1	224487946	224488450	E006,E017,E028,E055,E056,E057,E080,E091,E092,E094,E100,E114,E117,E119,E120,E121,E122,E124,E125,E126,E127,E128	22
chr1	224490835	224490956	E017,E091,E128	3
chr1	224492631	224492731	E117	1
chr1	224493069	224493248	E081	1
chr1	224493537	224493728	E004,E091,E117	3
chr1	224493830	224493947	E080,E088	2
chr1	224495189	224495229	E034	1
chr1	224495882	224495959	E005	1
chr1	224499288	224499477	E006,E017,E055,E056,E057,E117,E120,E121,E125,E126,E127,E128	12
chr1	224499901	224500071	E091	1
chr1	224502955	224503015	E004	1
chr1	224506117	224506167	E017	1
chr1	224512564	224512660	E005	1
chr1	224513835	224513934	E123	1
chr1	224516983	224518762	E003,E004,E005,E006,E007,E008,E017,E021,E022,E028,E029,E032,E033,E034,E046,E050,E051,E055,E056,E057,E059,E080,E081,E082,E083,E084,E085,E086,E088,E089,E090,E091,E092,E093,E094,E097,E098,E100,E109,E114,E116,E117,E118,E119,E120,E121,E122,E123,E124,E125,E126,E127,E128	53
chr1	224519087	224519185	E051,E086,E093	3
chr1	224519193	224519296	E034,E050,E051,E123	4
chr1	224520496	224520575	E017,E034	2
chr1	224520851	224522458	E003,E004,E006,E007,E008,E017,E021,E022,E028,E029,E032,E033,E034,E046,E050,E051,E055,E056,E057,E059,E080,E081,E082,E083,E084,E085,E086,E088,E089,E090,E091,E092,E093,E094,E097,E098,E100,E109,E114,E116,E117,E118,E119,E120,E121,E122,E123,E124,E125,E126,E127,E128	52
chr1	224524468	224524548	E116	1
chr1	224525430	224525520	E050	1
chr1	224526152	224526493	E003,E022,E029,E034,E088,E109,E117,E118,E123,E126	10
chr1	224526519	224526639	E004,E114	2
chr1	224527193	224527339	E003,E021,E086,E109,E114	5
chr1	224527352	224527556	E003,E032,E084,E086,E092	5
chr1	224527600	224527746	E084,E088,E114	3
chr1	224528078	224528141	E004	1
chr1	224528540	224529472	E003,E004,E007,E008,E021,E022,E029,E032,E033,E034,E046,E050,E055,E059,E081,E083,E086,E088,E090,E092,E093,E098,E109,E114,E118,E124	26
chr1	224531371	224531588	E004,E033,E034,E050,E051,E059,E114,E119	8
chr1	224531631	224531723	E004,E021,E033,E034,E050	5
chr1	224535999	224536209	E033,E034,E093,E122	4
chr1	224539512	224539562	E114	1
chr1	224540709	224540774	E034	1
chr1	224541489	224541672	E084	1
chr1	224541727	224542731	E017,E034,E084,E085,E109,E123	6
chr1	224543257	224543307	E109	1
chr1	224543906	224543981	E033	1
chr1	224544210	224546035	E003,E004,E005,E006,E007,E008,E017,E021,E022,E028,E029,E032,E033,E034,E046,E050,E051,E055,E056,E057,E059,E080,E081,E082,E083,E084,E085,E086,E088,E089,E090,E091,E092,E093,E094,E097,E098,E100,E109,E114,E116,E117,E118,E119,E120,E121,E122,E123,E124,E125,E126,E127,E128	53
chr1	224546152	224546216	E124	1
chr1	224546648	224546904	E081,E085,E109,E123	4
chr1	224546906	224547000	E123	1
chr1	224547128	224547254	E081,E123	2
chr1	224547321	224547383	E081	1
chr1	224548515	224548765	E059	1
chr1	224549516	224549767	E123	1
chr1	224553495	224553587	E116	1
chr1	224553636	224553686	E083	1
chr1	224555312	224555386	E114	1
chr1	224555393	224555528	E109	1
chr1	224556222	224556557	E017,E083,E100,E116,E120,E121,E123,E128	8
chr1	224559852	224559908	E046	1
chr1	224560835	224560897	E034	1
chr1	224561682	224562425	E004,E005,E059,E091,E109,E116	6
chr1	224562769	224563128	E028,E046,E059,E091,E109	5
chr1	224563288	224563338	E091	1
chr1	224563386	224563578	E091	1
chr1	224563680	224563740	E005	1
chr1	224564348	224565173	E017,E028,E034,E046,E055,E056,E089,E093,E100,E120,E121,E123,E125,E126,E128	15
chr1	224565406	224565849	E006,E017,E028,E029,E034,E046,E050,E055,E056,E057,E080,E091,E093,E094,E100,E114,E116,E120,E121,E123,E125,E126,E127,E128	24
chr1	224565881	224566017	E050,E091,E100	3
chr1	224566145	224566195	E055	1
chr1	224566577	224567182	E029,E032,E033,E034,E046,E056,E059,E090,E093,E100,E116,E121,E124,E126	14
chr1	224567267	224567321	E098	1
chr1	224567332	224567382	E032	1
chr1	224567660	224568302	E029,E032,E033,E034,E046,E050,E051,E056,E093,E100,E109,E116,E122,E123,E124,E125,E128	17
chr1	224568400	224568516	E034,E050	2
chr1	224568584	224568648	E034	1
chr1	224568683	224568758	E055,E080	2
chr1	224569536	224569846	E046,E123	2
chr1	224569881	224569953	E034	1
chr1	224569961	224570083	E116,E127	2
chr1	224571028	224571180	E029,E034,E122,E124	4
chr1	224571307	224571423	E029,E034,E116	3
chr1	224572606	224572733	E056,E083,E100,E114	4
chr1	224572785	224572825	E034	1
chr1	224573025	224573099	E097	1
chr1	224573521	224573601	E123	1
chr1	224574141	224574271	E088	1
chr1	224574623	224574663	E034	1
chr1	224574882	224575495	E033,E034,E059,E089,E090,E092,E120,E121	8
chr1	224575540	224575584	E034	1
chr1	224575711	224575771	E125	1
chr1	224580074	224580240	E006,E017	2
chr1	224580269	224581077	E017,E050,E123	3
chr1	224581967	224582021	E120	1
chr1	224582535	224582722	E004,E046	2
chr1	224586606	224586712	E059	1
chr1	224587676	224587726	E046	1
chr1	224592586	224593734	E004,E081,E082	3
chr1	224594080	224594517	E004,E005,E055,E056,E059,E128	6
chr1	224594978	224595087	E034,E056	2
chr1	224595356	224595784	E028,E056,E098,E100,E114,E125,E127,E128	8
chr1	224595850	224595956	E028,E034,E123	3
chr1	224596365	224596405	E034	1
chr1	224597149	224597231	E034	1
chr1	224598452	224598534	E080	1
chr1	224598770	224598820	E114	1
chr1	224599457	224599837	E006,E017,E046,E056,E116,E125,E128	7
chr1	224599884	224599991	E128	1
chr1	224600721	224600814	E100	1
chr1	224601193	224601279	E123	1
chr1	224603051	224603101	E032	1
chr1	224603586	224603626	E034	1
chr1	224605932	224606012	E123	1
chr1	224606306	224606346	E086	1
chr1	224607850	224607989	E021,E084,E085	3
chr1	224608010	224608065	E085	1
chr1	224609038	224609088	E114	1
chr1	224609657	224609707	E046	1
chr1	224609886	224609944	E051	1
chr1	224610007	224610057	E032	1
chr1	224611643	224611797	E055,E059	2
chr1	224613254	224613304	E032	1
chr1	224613376	224613576	E032,E116	2
chr1	224613601	224613651	E022	1
chr1	224614902	224615492	E006,E017,E028,E055,E056,E059,E114,E117,E119,E120,E121,E122,E125,E126,E127,E128	16
chr1	224615580	224615630	E055	1
chr1	224615928	224616024	E055	1
chr1	224616611	224616691	E123	1
chr1	224617057	224617150	E127	1
chr1	224618226	224618844	E004,E006,E017,E028,E029,E032,E033,E034,E046,E050,E051,E055,E056,E057,E059,E080,E083,E084,E085,E086,E088,E089,E090,E091,E092,E093,E094,E097,E098,E100,E109,E114,E116,E117,E118,E119,E120,E121,E122,E123,E124,E125,E126,E127,E128	45
chr1	224619135	224619251	E116,E127	2
chr1	224619362	224619784	E032,E059,E083,E122,E123	5
chr1	224619853	224622327	E003,E004,E006,E007,E008,E017,E021,E022,E028,E029,E032,E033,E034,E046,E050,E051,E055,E056,E057,E059,E080,E081,E082,E083,E084,E085,E086,E088,E089,E090,E091,E092,E093,E097,E098,E100,E109,E114,E116,E117,E118,E119,E120,E121,E122,E123,E124,E125,E126,E127,E128	51
chr1	224622371	224623554	E003,E004,E005,E006,E007,E008,E017,E021,E022,E028,E029,E032,E033,E034,E046,E050,E051,E055,E056,E057,E059,E080,E081,E082,E083,E084,E085,E086,E088,E089,E090,E091,E092,E093,E094,E097,E098,E100,E109,E114,E116,E117,E118,E119,E120,E121,E122,E123,E124,E125,E126,E127,E128	53
chr1	224623665	224624063	E004,E005,E017,E028,E034,E050,E057,E084,E085,E091,E092,E094,E109,E118,E119,E122,E123,E127	18
chr1	224624506	224624616	E123	1
chr1	224624725	224624805	E123	1
chr1	224624982	224625062	E123	1
chr1	224625190	224625240	E051	1
chr1	224626200	224626248	E034	1
chr1	224626415	224626552	E005,E091	2
chr1	224626670	224627031	E005,E086,E088,E091,E092,E094,E098,E118	8
chr1	224628868	224628990	E118	1
chr1	224629128	224629170	E086	1
chr1	224631207	224631277	E100	1
chr1	224633636	224633716	E123	1
chr1	224634997	224635316	E017,E028,E029,E055,E056,E057,E097,E100,E119,E120,E121,E122,E124,E125,E126,E128	16
chr1	224635751	224635828	E022	1
chr1	224636187	224636652	E055,E056,E100,E123,E126	5
chr1	224637250	224637327	E091	1
chr1	224637404	224637478	E091	1
chr1	224637931	224639263	E028,E033,E034,E059,E091,E093,E100,E119,E127	9
chr1	224639615	224639715	E100	1
chr1	224641692	224641790	E050,E085	2
chr1	224642008	224642721	E004,E005,E028,E057,E084,E085,E086,E088,E091,E092,E094,E098,E100,E109,E114,E119,E127	17
chr1	224643118	224643285	E005,E059,E091	3
chr1	224643730	224643805	E056	1
chr1	224643890	224644132	E022,E059	2
chr1	224644432	224645631	E003,E004,E005,E006,E007,E008,E017,E021,E022,E028,E029,E032,E033,E034,E046,E050,E051,E055,E056,E057,E059,E080,E081,E082,E083,E084,E085,E086,E088,E089,E090,E091,E092,E093,E094,E097,E098,E100,E109,E114,E116,E117,E118,E119,E120,E121,E122,E123,E124,E125,E126,E127,E128	53
chr1	224645782	224645836	E033	1
chr1	224646103	224647465	E017,E029,E033,E050,E051,E055,E056,E059,E080,E081,E083,E084,E085,E088,E089,E090,E091,E092,E097,E098,E122,E123,E124,E126	24
chr1	224647489	224647529	E034	1
chr1	224647776	224647982	E123	1
chr1	224648328	224648376	E097	1
chr1	224651702	224651754	E034,E051,E080	3
chr1	224654375	224654513	E128	1
chr1	224659218	224659272	E050	1
chr1	224659381	224659422	E034	1
chr1	224660654	224660718	E122	1
chr1	224661999	224662053	E100	1
chr1	224662582	224662632	E091	1
chr1	224662799	224663046	E091	1
chr1	224664687	224664737	E021	1
chr1	224667709	224667855	E004	1
chr1	224667951	224668001	E022	1
chr1	224668072	224668142	E022	1
chr1	224668736	224669266	E028,E057,E119,E127	4
chr1	224669354	224669585	E057,E091,E127	3
chr1	224670347	224671259	E005,E017,E028,E055,E056,E057,E091,E109,E114,E119,E123,E126,E127	13
chr1	224674545	224674589	E080	1
chr1	224674935	224675082	E006,E017,E120,E126	4
chr1	224676197	224676265	E127	1
chr1	224676361	224676450	E127	1
chr1	224676626	224676803	E057,E127	2
chr1	224676817	224677145	E003,E006,E008,E017,E021,E022,E028,E029,E055,E056,E057,E116,E120,E121,E125,E126,E127,E128	18
chr1	224677344	224677489	E120,E121	2
chr1	224677801	224677986	E017,E126	2
chr1	224678615	224678690	E088,E090	2
chr1	224678748	224678822	E088	1
chr1	224679012	224679066	E128	1
chr1	224679865	224679936	E114	1
chr1	224680719	224680773	E126	1
chr1	224681239	224681325	E021	1
chr1	224681504	224681647	E004,E084	2
chr1	224681971	224682024	E021	1
chr1	224682048	224682136	E004	1
chr1	224683196	224683329	E056,E120	2
chr1	224683557	224683882	E017,E055,E056,E089,E109,E120,E121,E125,E128	9
chr1	224684571	224684625	E056	1
chr1	224685334	224687335	E003,E004,E005,E006,E007,E008,E017,E021,E022,E028,E029,E033,E034,E046,E050,E051,E055,E056,E057,E059,E080,E081,E082,E086,E088,E089,E090,E091,E092,E093,E094,E097,E098,E100,E109,E114,E116,E117,E119,E120,E121,E122,E123,E124,E125,E126,E127,E128	48
chr1	224688025	224688292	E022,E056,E126,E128	4
chr1	224688418	224688815	E003,E021,E022,E050,E093,E100,E122	7
chr1	224688824	224688906	E123	1
chr1	224689702	224689780	E022	1
chr1	224690100	224692492	E003,E004,E005,E006,E007,E008,E017,E021,E022,E028,E029,E032,E046,E050,E051,E055,E056,E057,E059,E080,E081,E082,E083,E084,E085,E086,E088,E089,E090,E091,E092,E093,E094,E097,E098,E100,E109,E114,E116,E117,E118,E119,E120,E121,E122,E123,E124,E125,E126,E127,E128	51
chr1	224692599	224692649	E021	1
chr1	224692816	224692896	E119	1
chr1	224692954	224693033	E050	1
chr1	224693229	224693406	E055,E056,E057,E094,E098,E109,E126	7
chr1	224693801	224694451	E004,E007,E008,E017,E021,E022,E028,E050,E055,E056,E057,E059,E081,E084,E086,E088,E089,E090,E100,E119,E125,E126,E127,E128	24
chr1	224694808	224694897	E093	1
chr1	224695434	224695775	E084,E085,E109	3
chr1	224695843	224696200	E017,E055,E056,E085,E125,E126,E128	7
chr1	224697612	224698034	E006,E017,E055,E056,E057,E059,E084,E085,E088,E094,E109,E118,E123,E125,E126,E128	16
chr1	224698375	224699214	E004,E005,E006,E017,E028,E051,E055,E056,E059,E084,E088,E091,E092,E116,E120,E121,E122,E123,E125,E126,E128	21
chr1	224699421	224699481	E091	1
chr1	224700608	224700706	E109	1
chr1	224701188	224701929	E003,E004,E005,E006,E007,E008,E017,E021,E022,E028,E029,E032,E033,E034,E046,E050,E051,E055,E056,E057,E059,E080,E081,E082,E083,E084,E085,E086,E088,E089,E090,E091,E092,E093,E094,E097,E098,E100,E109,E114,E116,E117,E118,E119,E120,E121,E122,E123,E124,E125,E126,E127,E128	53
chr1	224703903	224703953	E022	1
chr1	224704255	224704309	E081	1
chr1	224704357	224704663	E081,E082,E123	3
chr1	224704982	224705154	E120,E125,E128	3
chr1	224705394	224705508	E128	1
chr1	224705651	224705701	E088	1
chr1	224706361	224706473	E029,E123	2
chr1	224707635	224707972	E006,E028,E055,E056,E119,E120,E121,E126	8
chr1	224709444	224709537	E055,E127	2
chr1	224709578	224710459	E005,E021,E022,E028,E057,E059,E126,E127	8
chr1	224710550	224710726	E005,E059	2
chr1	224711471	224711599	E055,E056	2
chr1	224712405	224712701	E004,E005,E006,E017,E028,E055,E056,E057,E119,E120,E121,E125,E126,E127,E128	15
chr1	224713071	224713505	E006,E017,E055,E056,E121,E125,E126,E128	8
chr1	224714081	224714163	E126	1
chr1	224714652	224714847	E008,E022,E029	3
chr1	224715124	224715444	E081,E082,E088	3
chr1	224716286	224716402	E055	1
chr1	224716592	224717096	E004,E006,E008,E017,E022,E028,E055,E056,E059,E080,E086,E088,E094,E098,E100,E117,E119,E120,E121,E122,E123,E125,E126,E127,E128	25
chr1	224720746	224720801	E055	1
chr1	224721323	224721426	E004	1
chr1	224721445	224721495	E114	1
chr1	224722018	224722402	E081,E082	2
chr1	224722570	224722645	E098	1
chr1	224723539	224723724	E098	1
chr1	224726026	224726096	E126	1
chr1	224726998	224727058	E005	1
chr1	224727607	224728027	E017,E028,E029,E046,E050,E055,E056,E059,E088,E093,E120,E124,E125,E126,E128	15
chr1	224728055	224728586	E006,E050,E055,E056,E059,E081,E082,E088,E094,E098,E122	11
chr1	224728645	224728727	E122	1
chr1	224728916	224731684	E004,E005,E006,E007,E017,E028,E029,E033,E034,E046,E050,E051,E055,E056,E057,E059,E080,E084,E088,E089,E091,E094,E100,E114,E117,E118,E119,E120,E121,E122,E123,E124,E125,E126,E127,E128	36
chr1	224731763	224732710	E006,E017,E055,E056,E059,E089,E122,E124,E125,E126,E128	11
chr1	224733278	224733359	E088	1
chr1	224733408	224733577	E029,E056,E126	3
chr1	224734075	224734163	E093	1
chr1	224734798	224734873	E055,E126	2
chr1	224735833	224735883	E093	1
chr1	224741145	224741257	E004	1
chr1	224741522	224741665	E081,E082	2
chr1	224741784	224741973	E080,E127	2
chr1	224742373	224742728	E055,E119	2
chr1	224745709	224745763	E034	1
chr1	224746060	224746120	E122	1
chr1	224746675	224747033	E028,E055,E057,E100,E119,E127	6
chr1	224747611	224748284	E017,E028,E055,E056,E057,E119,E125,E126,E127,E128	10
chr1	224750404	224750932	E017,E028,E029,E055,E056,E057,E119,E120,E125,E126,E127,E128	12
chr1	224751295	224751649	E055,E056,E081,E082,E121,E126	6
chr1	224752096	224752528	E028,E029,E055,E056,E057,E059,E081,E082,E124,E126,E127	11
chr1	224752557	224753688	E005,E006,E017,E028,E029,E046,E051,E055,E056,E057,E059,E080,E082,E094,E100,E114,E117,E119,E120,E121,E122,E124,E125,E126,E127,E128	26
chr1	224755313	224755481	E120,E121	2
chr1	224756180	224756220	E034	1
chr1	224756988	224757447	E059	1
chr1	224758352	224758413	E088	1
chr1	224758517	224758583	E017	1
chr1	224759737	224759998	E017,E055,E056,E057,E091,E114,E120,E121,E124,E125,E126,E128	12
chr1	224766960	224767787	E004,E006,E017,E021,E022,E028,E055,E056,E059,E100,E120,E121,E125,E126,E128	15
chr1	224768696	224768786	E021,E055,E059	3
chr1	224769841	224770066	E006,E017	2
chr1	224775058	224775120	E051	1
chr1	224775770	224775995	E081	1
chr1	224776063	224776643	E022,E081,E082	3
chr1	224776725	224777194	E004,E006,E007,E008,E017,E021,E022,E055,E056,E059,E088,E120,E121,E125,E126,E128	16
chr1	224777428	224777490	E022	1
chr1	224779124	224779389	E003,E125,E128	3
chr1	224780301	224781271	E006,E017,E021,E028,E029,E046,E050,E051,E055,E056,E057,E059,E082,E088,E093,E119,E120,E121,E124,E125,E126,E127,E128	23
chr1	224782236	224782286	E022	1
chr1	224782551	224782790	E055,E059,E126	3
chr1	224794070	224794139	E022	1
chr1	224794838	224794936	E021,E022	2
chr1	224794985	224795582	E003,E004,E005,E008,E021,E022	6
chr1	224796357	224796487	E084	1
chr1	224796539	224796624	E084	1
chr1	224796665	224796742	E084	1
chr1	224796917	224796967	E055	1
chr1	224797104	224797507	E055,E056,E120	3
chr1	224798450	224798547	E034	1
chr1	224800046	224800222	E080,E084,E085,E109	4
chr1	224801088	224801148	E029	1
chr1	224801361	224801414	E034	1
chr1	224802900	224802968	E034	1
chr1	224802991	224803122	E005,E008,E056	3
chr1	224803402	224805125	E003,E004,E005,E006,E007,E008,E017,E021,E022,E028,E034,E046,E050,E051,E055,E056,E057,E059,E080,E081,E082,E083,E084,E085,E086,E088,E089,E090,E091,E092,E093,E094,E097,E098,E100,E114,E119,E121,E125,E126,E128	41
chr1	224805129	224805326	E008,E022,E055	3
chr1	224805348	224805489	E022,E034,E050,E055	4
chr1	224805513	224805918	E004,E008,E021,E033,E034,E050,E051,E055,E056,E081,E093,E125,E126,E128	14
chr1	224805942	224806010	E007	1
chr1	224806141	224806298	E004,E021,E081	3
chr1	224806631	224806716	E098	1
chr1	224806757	224806856	E021,E055,E056,E128	4
chr1	224807430	224807470	E034	1
chr1	224807492	224807574	E055	1
chr1	224807958	224808008	E055	1
chr1	224808628	224808713	E051,E055	2
chr1	224809292	224809342	E055	1
chr1	224809853	224809910	E034	1
chr1	224810009	224810648	E055,E056,E084,E085,E088,E092,E094,E098	8
chr1	224810698	224810764	E034	1
chr1	224810864	224812331	E004,E005,E006,E017,E028,E033,E034,E046,E050,E051,E055,E056,E057,E059,E084,E085,E088,E093,E098,E100,E109,E116,E119,E120,E121,E122,E124,E125,E126,E127,E128	31
chr1	224812491	224812554	E034	1
chr1	224813424	224813474	E046	1
chr1	224813594	224813691	E034	1
chr1	224813715	224814139	E005,E006,E017,E028,E055,E056,E120,E121,E125,E126,E128	11
chr1	224814560	224814754	E005,E098	2
chr1	224816403	224816462	E088	1
chr1	224817225	224817285	E005	1
chr1	224817726	224817966	E097,E098,E122,E128	4
chr1	224819065	224819163	E097,E125,E128	3
chr1	224819236	224821332	E003,E004,E005,E006,E007,E008,E017,E022,E055,E056,E080,E081,E082,E083,E086,E088,E091,E092,E094,E097,E098,E109,E120,E121,E122,E125,E126,E128	28
chr1	224821475	224821525	E055	1
chr1	224821533	224821758	E055,E056	2
chr1	224821813	224822014	E055,E056,E081	3
chr1	224822353	224822416	E056	1
chr1	224822535	224822699	E056,E081,E082	3
chr1	224822939	224823430	E004,E006,E017,E028,E055,E056,E057,E080,E097,E098,E119,E120,E121,E122,E125,E126,E128	17
chr1	224823947	224824069	E005	1
chr1	224824075	224824246	E005,E091	2
chr1	224824273	224824339	E094	1
chr1	224824935	224825106	E081,E082,E093	3
chr1	224825129	224826022	E005,E006,E017,E028,E055,E056,E057,E081,E082,E088,E093,E094,E098,E100,E114,E119,E120,E121,E125,E126,E127,E128	22
chr1	224826547	224826646	E005	1
chr1	224826732	224827952	E004,E005,E084,E091,E094,E122	6
chr1	224827967	224828103	E005	1
chr1	224828349	224828589	E004,E005,E120,E121,E125	5
chr1	224828794	224829025	E003,E004,E008,E021,E022,E056,E057,E088,E091,E092,E094,E109,E114,E116,E127	15
chr1	224829354	224829487	E121,E128	2
chr1	224829630	224829759	E120	1
chr1	224831467	224831634	E003,E004,E021,E022	4
chr1	224832167	224832718	E003,E004,E006,E007,E008,E017,E021,E022,E028,E029,E032,E033,E034,E046,E050,E051,E055,E056,E057,E059,E080,E081,E082,E083,E084,E085,E086,E088,E089,E090,E091,E092,E093,E094,E097,E098,E100,E109,E114,E116,E117,E118,E119,E120,E121,E122,E123,E124,E125,E126,E127	51
chr1	224833260	224833486	E120,E121	2
chr1	224835232	224835511	E022,E083,E098	3
chr1	224837996	224838121	E055	1
chr1	224838154	224838354	E005,E022,E081,E082,E088,E097	6
chr1	224839788	224840852	E005,E006,E017,E028,E055,E056,E057,E082,E083,E086,E088,E089,E092,E094,E097,E098,E100,E114,E119,E120,E121,E122,E125,E126,E127,E128	26
chr1	224842916	224842966	E093	1
chr1	224844303	224844388	E005	1
chr1	224847948	224848025	E126	1
chr1	224848812	224848897	E017	1
chr1	224851072	224851152	E119	1
chr1	224852055	224852168	E126	1
chr1	224852854	224852999	E084,E085	2
chr1	224853364	224853414	E088	1
chr1	224853694	224853838	E126	1
chr1	224853918	224854038	E004	1
chr1	224854550	224854968	E055,E056,E059,E081,E082,E126	6
chr1	224856052	224856189	E055,E121,E126	3
chr1	224856326	224856392	E114	1
chr1	224856737	224857045	E055,E056,E080,E081,E082,E083,E084,E086,E088,E089,E090,E092,E098,E100,E109,E126	16
chr1	224857232	224857367	E126	1
chr1	224857579	224857690	E059	1
chr1	224857770	224857830	E029	1
chr1	224858309	224858511	E055,E056,E126,E128	4
chr1	224858949	224859081	E059	1
chr1	224860862	224861492	E081,E082,E083,E088,E089,E090,E120,E121	8
chr1	224861634	224861742	E116	1
chr1	224862161	224862326	E080	1
chr1	224862737	224862802	E089	1
chr1	224864237	224864339	E088	1
chr1	224864529	224864646	E093	1
chr1	224869473	224870025	E007,E022,E059	3
chr1	224871744	224871990	E004,E081,E086,E098	4
chr1	224872713	224873102	E050,E051,E056,E080,E086,E093,E120,E121,E128	9
chr1	224877179	224877682	E021,E057,E081,E082,E097,E126	6
chr1	224877790	224877886	E126	1
chr1	224879367	224879457	E083,E097	2
chr1	224879921	224879969	E080	1
chr1	224880026	224880172	E082	1
chr1	224880809	224880887	E081	1
chr1	224881214	224881274	E005	1
chr1	224881820	224881943	E086,E114	2
chr1	224884162	224884212	E055	1
chr1	224884651	224885162	E007,E055,E056,E081,E083,E088,E116,E120,E121,E126,E128	11
chr1	224885171	224885469	E006,E017,E022,E055,E056,E059,E097,E100,E114,E120,E121,E125,E126,E128	14
chr1	224885678	224886135	E022,E055,E056,E081,E082,E126	6
chr1	224888673	224889298	E003,E004,E007,E008,E021,E022,E051,E055,E056,E059,E093,E114,E116,E126,E128	15
chr1	224890449	224890499	E114	1
chr1	224891895	224892000	E022	1
chr1	224892074	224892118	E080	1
chr1	224895660	224896453	E006,E017,E021,E028,E055,E056,E057,E059,E080,E097,E098,E119,E120,E121,E125,E126,E128	17
chr1	224897147	224897197	E055	1
chr1	224897204	224897302	E116	1
chr1	224897975	224898169	E017,E055,E056,E128	4
chr1	224898294	224898534	E004,E081	2
chr1	224899632	224899889	E084,E085,E091,E109	4
chr1	224900268	224900336	E081	1
chr1	224900543	224900690	E055,E081,E126	3
chr1	224901067	224901311	E084,E085	2
chr1	224902739	224902909	E059	1
chr1	224903321	224903374	E022	1
chr1	224903986	224904054	E081	1
chr1	224906376	224906511	E093,E116	2
chr1	224907565	224907744	E088,E126	2
chr1	224907998	224908313	E003,E004,E008,E021,E022,E088,E098,E119	8
chr1	224910555	224910638	E057	1
chr1	224910903	224910953	E022	1
chr1	224911024	224911108	E126	1
chr1	224912104	224912412	E059	1
chr1	224913186	224913249	E056	1
chr1	224914085	224914245	E059	1
chr1	224914277	224915968	E004,E006,E017,E022,E028,E029,E050,E051,E055,E056,E057,E059,E080,E082,E086,E091,E097,E100,E114,E119,E120,E121,E124,E125,E126,E127,E128	27
chr1	224917544	224917636	E091	1
chr1	224917824	224917881	E091	1
chr1	224918244	224918964	E006,E017,E055,E056,E059,E100,E119,E121,E126	9
chr1	224918972	224919098	E081,E119	2
chr1	224920121	224922005	E003,E004,E005,E006,E007,E017,E028,E055,E056,E057,E080,E081,E082,E083,E084,E085,E086,E088,E089,E091,E094,E098,E100,E116,E119,E120,E121,E125,E126,E128	30
chr1	224922269	224922623	E003,E004,E008,E021,E022,E114,E116	7
chr1	224922754	224922899	E116	1
chr1	224922942	224923259	E116	1
chr1	224923896	224923976	E116	1
chr1	224924242	224925391	E003,E004,E006,E008,E021,E022,E028,E046,E055,E056,E059,E081,E082,E083,E086,E088,E089,E090,E092,E097,E098,E100,E116,E120,E121,E123,E125,E126,E128	29
chr1	224925404	224925487	E126	1
chr1	224925533	224925630	E116	1
chr1	224925801	224926270	E008,E116,E125,E128	4
chr1	224926519	224926641	E126	1
chr1	224927190	224927270	E116	1
chr1	224927315	224927462	E003,E116	2
chr1	224927476	224928401	E059,E081,E082,E086,E100,E116	6
chr1	224928546	224928722	E080,E116	2
chr1	224929266	224929353	E089	1
chr1	224931255	224931906	E007,E081,E082,E126	4
chr1	224932242	224932645	E055,E086,E089,E090,E100,E116,E120,E121	8
chr1	224932818	224932884	E055	1
chr1	224933195	224933275	E116	1
chr1	224933283	224933424	E086	1
chr1	224933554	224934126	E055,E056,E116	3
chr1	224934211	224934322	E055,E056	2
chr1	224934610	224934770	E055,E056,E125	3
chr1	224934912	224935661	E017,E028,E050,E051,E055,E056,E057,E059,E081,E082,E086,E088,E116,E119,E121,E125,E126,E127,E128	19
chr1	224935679	224935733	E056	1
chr1	224935954	224936077	E055,E056	2
chr1	224936162	224936452	E055,E081,E082	3
chr1	224936795	224936876	E056,E126	2
chr1	224937737	224937850	E116	1
chr1	224938176	224938293	E056,E116,E126	3
chr1	224938580	224938655	E056	1
chr1	224938837	224939569	E029,E081,E082,E088,E089,E090,E091,E116,E126	9
chr1	224940284	224940344	E029	1
chr1	224941265	224941415	E126	1
chr1	224941923	224942003	E116	1
chr1	224946873	224948240	E004,E056,E059,E086,E126	5
chr1	224948405	224948528	E059,E126	2
chr1	224948828	224948999	E081,E082	2
chr1	224949897	224950000	E056,E126	2
chr1	224950733	224951083	E055,E056,E100,E126	4
chr1	224951145	224951367	E055,E126	2
chr1	224951714	224951887	E081	1
chr1	224953633	224953905	E081,E082	2
chr1	224957531	224958412	E005,E006,E017,E055,E056,E059,E083,E086,E088,E091,E092,E094,E097,E117,E120,E121,E125,E126,E128	19
chr1	224958583	224958665	E007	1
chr1	224960721	224960775	E098	1
chr1	224962198	224962387	E003,E004,E021,E022,E028,E116	6
chr1	224967292	224967599	E003,E004,E008,E021,E022	5
chr1	224967623	224967673	E022	1
chr1	224967721	224967833	E008	1
chr1	224968000	224968072	E003,E121	2
chr1	224968156	224968225	E004	1
chr1	224968411	224968678	E004,E021,E022	3
chr1	224968696	224968947	E004,E021	2
chr1	224969527	224969844	E084,E116,E118	3
chr1	224970867	224971408	E050,E093,E116,E120,E121	5
chr1	224971774	224973014	E006,E017,E028,E055,E056,E057,E059,E081,E082,E088,E089,E092,E094,E116,E120,E121,E125,E126,E128	19
chr1	224973483	224973533	E055	1
chr1	224974355	224975493	E004,E028,E055,E056,E057,E081,E082,E116,E119,E125,E126,E128	12
chr1	224978141	224978451	E059	1
chr1	224979334	224979526	E029,E081,E124	3
chr1	224981045	224981165	E004,E022	2
chr1	224981676	224981763	E004	1
chr1	224982207	224982305	E057	1
chr1	224984983	224985073	E055,E126	2
chr1	224985136	224985217	E126	1
chr1	224985568	224985622	E126	1
chr1	224988205	224988745	E003,E008,E021,E022,E081,E082,E086,E114	8
chr1	224989544	224989734	E005,E021,E022	3
chr1	224989781	224989919	E021	1
chr1	224989962	224990088	E022,E116	2
chr1	224990362	224990784	E081,E082	2
chr1	224991393	224991442	E080	1
chr1	224991481	224991526	E080	1
chr1	224995847	224995897	E046	1
chr1	224997511	224997731	E080,E093	2
chr1	224999346	224999441	E086	1
chr1	224999449	224999529	E116	1
chr1	225005755	225006124	E059,E081,E082,E090	4
chr1	225007278	225008146	E004	1
chr1	225008192	225008405	E004	1
chr1	225008974	225009046	E081	1
chr1	225009641	225009710	E004,E021	2
chr1	225013303	225013405	E055,E056	2
chr1	225016474	225016738	E055,E056,E057,E120,E125,E126,E128	7
chr1	225016902	225017009	E055,E056	2
chr1	225018326	225018799	E080,E081,E082,E126	4
chr1	225019004	225019694	E055,E056,E059,E081,E082,E097,E125,E126	8
chr1	225022220	225022395	E081	1
chr1	225022435	225022592	E081	1
chr1	225022795	225022948	E081	1
chr1	225025957	225026058	E128	1
chr1	225027307	225028017	E003,E004,E008,E021,E022	5
chr1	225028452	225028563	E004	1
chr1	225029051	225029137	E124	1
chr1	225029501	225029581	E004,E022	2
chr1	225033036	225033240	E004,E021	2
chr1	225033305	225033398	E004	1
chr1	225033762	225034678	E003,E004,E008,E021,E022,E055,E056,E059,E126	9
chr1	225034790	225034845	E021	1
chr1	225035430	225035500	E118	1
chr1	225036875	225036998	E034,E081,E082	3
chr1	225039062	225039933	E003,E004,E005,E006,E007,E008,E017,E021,E022,E028,E029,E033,E034,E046,E050,E051,E055,E056,E059,E080,E083,E084,E086,E088,E089,E090,E091,E092,E093,E094,E098,E100,E109,E114,E116,E117,E119,E120,E121,E122,E123,E124,E125,E126,E128	45
chr1	225039972	225040136	E003,E004,E008	3
chr1	225040531	225041096	E003,E004,E005,E006,E007,E008,E017,E021,E022,E028,E029,E034,E046,E051,E055,E056,E057,E059,E080,E081,E082,E083,E085,E086,E088,E089,E090,E091,E092,E093,E094,E097,E098,E100,E109,E114,E116,E117,E119,E120,E121,E122,E123,E124,E125,E126,E127,E128	48
chr1	225042667	225042750	E056	1
chr1	225043075	225043159	E003	1
chr1	225047348	225047544	E028,E057,E120,E121	4
chr1	225048299	225048438	E120,E121	2
chr1	225048682	225048795	E081,E082	2
chr1	225048880	225049135	E055,E056,E084,E088	4
chr1	225049221	225049372	E057,E119	2
chr1	225051779	225052045	E055,E056,E091,E120,E125,E126,E128	7
chr1	225055486	225055744	E028,E055,E056,E119,E120,E121,E125,E126,E128	9
chr1	225057749	225057799	E114	1
chr1	225060973	225061552	E006,E008,E017,E021,E022,E028,E055,E056,E081,E084,E085,E088,E091,E092,E094,E097,E098,E100,E114,E119,E120,E121,E125,E126,E127,E128	26
chr1	225061596	225062246	E084,E085,E086,E088,E092,E097,E098,E109,E118	9
chr1	225062541	225062798	E051,E086,E088,E092,E097,E120	6
chr1	225063622	225063754	E003,E120,E121	3
chr1	225063921	225064057	E004,E022	2
chr1	225066336	225066397	E021	1
chr1	225066950	225067591	E005,E006,E017,E028,E055,E056,E059,E114,E120,E121,E125,E126,E128	13
chr1	225068165	225068225	E021	1
chr1	225068265	225068634	E003,E004,E005,E007,E008,E021,E022,E081,E084,E086,E088,E091,E097,E114,E120,E121,E128	17
chr1	225068803	225068872	E084	1
chr1	225069423	225069837	E116,E122	2
chr1	225069841	225070025	E116,E120	2
chr1	225070104	225070193	E120	1
chr1	225070868	225071152	E088	1
chr1	225071770	225071820	E051	1
chr1	225071918	225072707	E003,E004,E005,E006,E017,E021,E022,E056,E080,E081,E084,E085,E086,E088,E091,E092,E097,E114,E117,E120,E125,E128	22
chr1	225072722	225072807	E008	1
chr1	225073214	225073284	E021	1
chr1	225077366	225077416	E088	1
chr1	225077472	225077639	E088	1
chr1	225082574	225082992	E003,E004,E005,E008,E017,E021,E022,E028,E055,E056,E059,E080,E081,E082,E088,E091,E098,E114,E116,E119,E120,E121,E126,E128	24
chr1	225084288	225084338	E121	1
chr1	225085134	225085782	E055,E056,E059,E120,E121,E126,E128	7
chr1	225087255	225087512	E081	1
chr1	225088815	225089115	E093,E120,E121	3
chr1	225089165	225089402	E007,E093	2
chr1	225090277	225090321	E080	1
chr1	225101008	225101304	E057,E125,E128	3
chr1	225102096	225102172	E021,E056	2
chr1	225107362	225107503	E109	1
chr1	225107823	225107906	E046	1
chr1	225108712	225108762	E092	1
chr1	225108765	225108924	E084,E094,E098	3
chr1	225108949	225109007	E092	1
chr1	225109013	225109321	E084,E085	2
chr1	225109377	225109486	E084	1
chr1	225110102	225110583	E003,E004,E005,E006,E007,E008,E017,E021,E022,E028,E034,E050,E051,E055,E056,E057,E059,E080,E081,E082,E083,E084,E085,E086,E088,E089,E090,E091,E092,E093,E094,E097,E098,E109,E114,E116,E117,E119,E120,E121,E122,E123,E125,E126,E127	45
chr1	225110655	225110705	E092	1
chr1	225111044	225111124	E059	1
chr1	225111505	225111878	E004,E005,E006,E056,E059,E097	6
chr1	225112791	225112865	E004	1
chr1	225112970	225113010	E086	1
chr1	225113081	225113163	E097	1
chr1	225113665	225113745	E116	1
chr1	225115964	225116068	E097	1
chr1	225116202	225116335	E059	1
chr1	225116515	225116559	E097	1
chr1	225116947	225118336	E003,E004,E005,E006,E007,E008,E017,E021,E022,E028,E050,E051,E055,E056,E057,E059,E080,E081,E082,E083,E084,E085,E086,E088,E089,E090,E091,E092,E093,E094,E097,E098,E100,E109,E114,E116,E117,E118,E119,E120,E121,E122,E123,E125,E126,E128	46
chr1	225118724	225118817	E123	1
chr1	225121271	225121351	E123	1
chr1	225121428	225121478	E050	1
chr1	225127707	225127829	E123	1
chr1	225127834	225127939	E006	1
chr1	225133758	225134043	E003,E007,E008,E021,E022,E082,E118	7
chr1	225134130	225134205	E118	1
chr1	225135560	225135614	E127	1
chr1	225139008	225139091	E123	1
chr1	225145214	225145387	E003,E021,E022,E121,E123	5
chr1	225145546	225145638	E050,E123	2
chr1	225146398	225146487	E123	1
chr1	225146816	225147245	E050,E118,E123	3
chr1	225147558	225147614	E084	1
chr1	225147650	225147964	E084,E085	2
chr1	225159536	225159616	E123	1
chr1	225162178	225162240	E097	1
chr1	225162434	225162528	E080	1
chr1	225166538	225166624	E114	1
chr1	225166901	225166951	E085	1
chr1	225168206	225168266	E005	1
chr1	225168428	225168488	E005	1
chr1	225169635	225169864	E003,E004,E021,E022,E118	5
chr1	225169928	225170011	E118	1
chr1	225171173	225171227	E033	1
chr1	225184081	225184340	E028,E057,E117,E119,E125,E128	6
chr1	225192318	225192648	E022,E091,E114	3
chr1	225194180	225194234	E022	1
chr1	225196405	225196684	E059	1
chr1	225202941	225202995	E120	1
chr1	225205447	225205622	E109	1
chr1	225208869	225208944	E083,E128	2
chr1	225210310	225210413	E021,E022	2
chr1	225211322	225211563	E091,E126	2
chr1	225221633	225221767	E057	1
chr1	225221826	225222009	E057	1
chr1	225225593	225225653	E029,E034	2
chr1	225232058	225232248	E055,E088,E120,E126	4
chr1	225237161	225237233	E004	1
chr1	225250157	225250237	E123	1
chr1	225257098	225257223	E117	1
chr1	225274877	225274927	E114	1
chr1	225301137	225301222	E094	1
chr1	225302201	225302270	E090	1
chr1	225307064	225307246	E119,E123	2
chr1	225307928	225308013	E123	1
chr1	225311264	225311318	E128	1
chr1	225319021	225319138	E088	1
chr1	225325910	225326008	E088,E121	2
chr1	225327501	225327549	E080	1
chr1	225331790	225331875	E080,E126	2
chr1	225332184	225332327	E088	1
chr1	225332524	225332629	E126	1
chr1	225334148	225334625	E003,E008,E021,E022,E089,E090,E120,E121	8
chr1	225339850	225340056	E089,E090,E120,E121	4
chr1	225343436	225343557	E093	1
chr1	225343966	225344242	E050,E051,E122,E125,E128	5
chr1	225356335	225356388	E022,E086	2
chr1	225370519	225370675	E121	1
chr1	225376246	225376296	E091	1
chr1	225387871	225387935	E128	1
chr1	225388556	225388618	E085	1
chr1	225389263	225389437	E004,E005,E128	3
chr1	225389521	225389571	E051	1
chr1	225396921	225397142	E118	1
chr1	225398093	225398165	E118	1
chr1	225409505	225409594	E118	1
chr1	225410605	225410655	E084	1
chr1	225410679	225410719	E086	1
chr1	225412034	225412443	E004,E005,E091	3
chr1	225412638	225412688	E082	1
chr1	225413427	225413697	E091	1
chr1	225414663	225414796	E004	1
chr1	225414855	225414968	E004	1
chr1	225415828	225415914	E091	1
chr1	225415982	225416076	E091	1
chr1	225416168	225416265	E091	1
chr1	225416399	225416980	E004,E091,E109,E118	4
chr1	225429162	225429232	E022	1
chr1	225438091	225438141	E051	1
chr1	225438190	225438620	E029,E032,E033,E046,E050,E051,E088,E089,E116,E124	10
chr1	225441199	225441271	E128	1
chr1	225441344	225441451	E128	1
chr1	225441467	225441954	E028,E032,E057,E119,E120,E121,E125,E127,E128	9
chr1	225442362	225442736	E028,E125,E128	3
chr1	225445664	225445874	E091	1
chr1	225446618	225446726	E050	1
chr1	225452445	225452564	E005,E050,E090	3
chr1	225454044	225454094	E032	1
chr1	225462879	225463077	E091	1
chr1	225463144	225463275	E091	1
chr1	225463603	225463678	E120,E121	2
chr1	225464126	225464212	E093	1
chr1	225464775	225464827	E051,E080	2
chr1	225466349	225466607	E028,E057,E091,E119	4
chr1	225468496	225468574	E114	1
chr1	225471431	225471590	E120,E121	2
chr1	225474319	225474460	E082	1
chr1	225478197	225478248	E082	1
chr1	225487378	225487671	E028,E057,E119,E125,E127,E128	6
chr1	225492855	225493048	E004	1
chr1	225503764	225503833	E100	1
chr1	225503887	225503956	E021,E022	2
chr1	225506612	225507052	E003,E004,E005,E006,E007,E008,E017,E021,E022,E028,E032,E033,E034,E046,E050,E051,E055,E056,E057,E059,E080,E081,E082,E083,E084,E086,E088,E089,E090,E091,E092,E093,E094,E097,E098,E100,E109,E114,E116,E117,E118,E119,E120,E121,E122,E123,E125,E126,E127,E128	50
chr1	225507403	225507646	E084,E090,E092,E093	4
chr1	225507755	225508057	E028,E055,E057,E119,E120,E121,E126	7
chr1	225516758	225517096	E057,E084,E085,E109,E117,E119,E120,E121,E122,E125,E127	11
chr1	225517172	225517232	E122	1
chr1	225522108	225522222	E008	1
chr1	225522418	225522535	E004	1
chr1	225522831	225523065	E003,E004,E008,E032,E034	5
chr1	225523071	225523335	E003,E004,E034	3
chr1	225524692	225524746	E128	1
chr1	225526139	225526214	E093	1
chr1	225526345	225526543	E006,E125,E128	3
chr1	225528882	225528958	E091	1
chr1	225529475	225529624	E028,E057,E059	3
chr1	225530543	225530614	E003,E021	2
chr1	225530640	225530692	E022	1
chr1	225530712	225530787	E046	1
chr1	225530918	225530972	E007,E127	2
chr1	225531402	225531716	E017,E028,E032,E033,E034,E050,E051,E056,E109,E114,E117,E119,E122,E123,E127	15
chr1	225534925	225535340	E007,E057,E059,E116,E127	5
chr1	225537154	225537898	E028,E057,E091,E119,E127	5
chr1	225539534	225539584	E090	1
chr1	225542637	225542900	E006,E028,E114,E119	4
chr1	225548919	225549125	E028,E057,E120,E121,E127	5
chr1	225551245	225551368	E003	1
chr1	225554124	225554209	E004	1
chr1	225554291	225554549	E004	1
chr1	225555422	225555639	E121,E126	2
chr1	225555810	225556047	E126	1
chr1	225557382	225557648	E109	1
chr1	225559476	225559587	E081	1
chr1	225561122	225561172	E021	1
chr1	225561303	225561383	E123	1
chr1	225565918	225566288	E091	1
chr1	225566555	225567158	E003,E004,E005,E006,E007,E008,E017,E021,E022,E028,E055,E056,E057,E083,E088,E091,E092,E098,E114,E119,E120,E121,E123,E125,E126,E127,E128	27
chr1	225567779	225568276	E004,E008,E021	3
chr1	225568372	225568434	E022	1
chr1	225570045	225570099	E127	1
chr1	225571162	225571281	E028	1
chr1	225572999	225573119	E057	1
chr1	225575491	225575604	E032	1
chr1	225575716	225575849	E123	1
chr1	225576035	225576387	E004,E055,E089,E090,E091,E120,E121,E125,E126,E128	10
chr1	225576634	225576882	E126	1
chr1	225577594	225577773	E021,E093	2
chr1	225578283	225578333	E032	1
chr1	225579910	225580027	E021,E022	2
chr1	225582614	225582787	E057,E119,E123	3
chr1	225583484	225583524	E034	1
chr1	225585245	225585323	E098	1
chr1	225587768	225587818	E007	1
chr1	225594719	225594801	E004	1
chr1	225595817	225595884	E109	1
chr1	225595929	225596482	E004,E084,E109	3
chr1	225596590	225597095	E004,E084	2
chr1	225597207	225597261	E081	1
chr1	225597789	225598019	E086,E121	2
chr1	225599198	225599287	E004	1
chr1	225600128	225600234	E092,E098	2
chr1	225600372	225600443	E098	1
chr1	225600531	225601133	E086,E088,E092,E094,E098,E109,E118	7
chr1	225601544	225601647	E092,E109	2
chr1	225601728	225602004	E032,E033,E034,E046,E050,E051,E127	7
chr1	225602197	225602263	E086	1
chr1	225602540	225602654	E004,E114	2
chr1	225603229	225603295	E055	1
chr1	225604181	225604298	E004	1
chr1	225606371	225606848	E005,E084,E085,E086,E088,E091,E092,E109	8
chr1	225609746	225610210	E022,E029,E084,E090,E092,E122,E124	7
chr1	225610387	225610466	E081,E082	2
chr1	225610620	225610958	E081,E088,E090,E117,E127	5
chr1	225611004	225611313	E034,E080,E081,E082,E088,E092,E097	7
chr1	225611406	225611534	E004,E046,E092,E109,E114	5
chr1	225611665	225611715	E114	1
chr1	225612204	225612254	E046	1
chr1	225612311	225613484	E004,E005,E006,E017,E021,E022,E028,E029,E032,E033,E034,E050,E051,E055,E056,E057,E081,E083,E084,E088,E090,E092,E093,E098,E100,E116,E119,E120,E121,E123,E124,E125,E127,E128	34
chr1	225613491	225617307	E003,E004,E005,E006,E007,E008,E017,E021,E022,E028,E029,E032,E033,E034,E046,E050,E051,E055,E056,E057,E059,E080,E081,E082,E083,E084,E085,E086,E088,E089,E090,E091,E092,E093,E094,E097,E098,E100,E109,E114,E116,E117,E118,E119,E120,E121,E122,E123,E124,E125,E126,E127,E128	53
chr1	225617899	225618307	E021,E022,E034,E097,E122	5
chr1	225618350	225618426	E122	1
chr1	225619062	225619115	E034	1
chr1	225619242	225619296	E100	1
chr1	225619638	225619776	E114,E117	2
chr1	225619946	225620003	E114	1
chr1	225620546	225620734	E084,E088	2
chr1	225621252	225621398	E097	1
chr1	225621793	225622114	E032,E033,E050	3
chr1	225622778	225622839	E093	1
chr1	225622892	225623031	E093	1
chr1	225623320	225624135	E017,E032,E033,E051,E056,E083,E093,E109,E116,E123	10
chr1	225624145	225624220	E084	1
chr1	225624585	225624675	E123	1
chr1	225625554	225625757	E004,E008,E021	3
chr1	225625834	225626079	E003,E004,E006,E017,E021,E022,E028,E034,E046,E050,E051,E055,E056,E059,E080,E081,E082,E086,E088,E089,E090,E091,E092,E097,E114,E117,E120,E121,E122,E124,E125,E126,E127,E128	34
chr1	225627734	225627784	E082	1
chr1	225627927	225628074	E084	1
chr1	225628112	225628620	E084,E085,E086,E088,E092,E093,E094,E098,E109	9
chr1	225628659	225630206	E017,E033,E034,E050,E051,E055,E056,E084,E085,E086,E088,E089,E090,E091,E092,E093,E094,E097,E098,E109,E114,E116,E118,E126	24
chr1	225630582	225631372	E003,E021,E022,E034,E050,E051,E083,E086,E088,E092,E093,E097,E098,E109,E114,E118,E122,E123	18
chr1	225631375	225631489	E032,E034,E051,E093	4
chr1	225631800	225631999	E032,E034,E051,E097	4
chr1	225632016	225632141	E123	1
chr1	225632390	225633174	E006,E008,E017,E021,E022,E028,E029,E032,E033,E034,E046,E050,E051,E055,E056,E057,E059,E080,E083,E084,E085,E086,E088,E089,E090,E091,E092,E093,E094,E097,E098,E100,E109,E114,E116,E117,E118,E119,E120,E121,E122,E123,E124,E125,E126,E127,E128	47
chr1	225633263	225634605	E005,E008,E021,E022,E028,E029,E033,E034,E046,E050,E051,E057,E083,E084,E085,E086,E088,E089,E090,E091,E092,E093,E094,E097,E100,E109,E117,E122,E123,E125,E127,E128	32
chr1	225634619	225636149	E005,E007,E017,E021,E022,E046,E050,E055,E056,E080,E081,E083,E085,E086,E088,E089,E090,E091,E092,E093,E094,E097,E118,E120,E121,E125,E126,E128	28
chr1	225636293	225636380	E097	1
chr1	225636496	225636589	E097	1
chr1	225636935	225637450	E028,E057,E091,E094,E098,E109,E114,E117,E119,E125,E127,E128	12
chr1	225637755	225637830	E091	1
chr1	225637848	225637912	E050	1
chr1	225638196	225638752	E029,E050,E051,E057,E059,E080,E083,E086,E088,E089,E090,E091,E092,E093,E097,E098,E100,E117,E118,E121,E122,E123,E124,E126,E127	25
chr1	225638976	225639427	E028,E034,E050,E119,E120,E121,E127	7
chr1	225639549	225639619	E118	1
chr1	225639620	225639742	E003,E008,E022	3
chr1	225639981	225640042	E097	1
chr1	225641632	225643007	E005,E006,E017,E028,E029,E033,E034,E046,E050,E051,E055,E056,E057,E059,E080,E081,E082,E086,E088,E091,E092,E093,E094,E098,E100,E109,E114,E117,E118,E119,E120,E121,E122,E123,E124,E125,E126,E127,E128	39
chr1	225643331	225643455	E046	1
chr1	225643784	225643847	E097	1
chr1	225645834	225646418	E006,E017,E028,E029,E046,E055,E056,E057,E059,E082,E089,E090,E097,E100,E117,E119,E120,E121,E124,E125,E126,E128	22
chr1	225647002	225647417	E005,E006,E017,E028,E029,E046,E050,E055,E056,E057,E080,E117,E120,E121,E123,E124,E125,E126,E127,E128	20
chr1	225647778	225647832	E097	1
chr1	225647921	225649120	E003,E006,E017,E022,E033,E034,E046,E051,E055,E056,E059,E080,E081,E084,E088,E089,E090,E091,E093,E097,E109,E114,E117,E119,E120,E121,E126,E127,E128	29
chr1	225649170	225649214	E097	1
chr1	225649222	225649492	E055,E056,E080,E081,E082,E084,E092,E093,E097,E126	10
chr1	225650346	225650494	E082,E089,E097	3
chr1	225650536	225650586	E082	1
chr1	225650638	225650704	E097	1
chr1	225650711	225650952	E055,E056,E080,E081,E082,E083,E088,E089,E090,E092,E097,E109,E117	13
chr1	225650993	225651815	E007,E008,E022,E028,E046,E082,E090,E092,E094,E109,E117,E123,E127	13
chr1	225651897	225652015	E117	1
chr1	225652304	225653536	E003,E004,E005,E007,E008,E021,E022,E028,E029,E032,E034,E046,E057,E081,E082,E086,E090,E092,E093,E097,E100,E109,E114,E117,E118,E119,E120,E127	28
chr1	225653626	225653676	E007	1
chr1	225653805	225653890	E051	1
chr1	225654644	225656287	E003,E004,E029,E032,E033,E034,E046,E050,E051,E055,E059,E080,E081,E083,E086,E088,E089,E090,E091,E092,E093,E094,E097,E098,E100,E109,E114,E116,E122,E123,E124,E125	32
chr1	225656425	225656505	E034,E093	2
chr1	225656513	225656563	E046	1
chr1	225656910	225657102	E004,E093,E121	3
chr1	225657165	225657215	E114	1
chr1	225657219	225657324	E051,E093	2
chr1	225658012	225658138	E089	1
chr1	225658200	225658350	E088,E089	2
chr1	225658418	225658539	E055,E089,E114,E121	4
chr1	225658997	225659119	E093	1
chr1	225659157	225659346	E033,E093	2
chr1	225659662	225659743	E118	1
chr1	225660978	225661278	E004,E022,E033,E034,E050,E055,E056,E059,E080,E083,E088,E092,E093,E109,E114,E117,E126,E128	18
chr1	225661455	225661559	E034	1
chr1	225661693	225661778	E003,E033	2
chr1	225661823	225661877	E056	1
chr1	225661981	225662114	E032,E097,E098,E118	4
chr1	225662247	225662311	E033	1
chr1	225662363	225663504	E003,E004,E005,E006,E007,E008,E017,E021,E022,E028,E029,E032,E033,E034,E046,E050,E051,E055,E056,E059,E080,E081,E082,E083,E084,E085,E086,E088,E089,E090,E091,E092,E093,E094,E097,E098,E100,E109,E114,E116,E117,E118,E119,E120,E121,E122,E123,E124,E125,E126,E127,E128	52
chr1	225663756	225663949	E003,E032,E093,E124	4
chr1	225664196	225664596	E017,E055,E056,E093,E100,E116,E118,E119,E126	9
chr1	225665019	225665139	E091	1
chr1	225665329	225665425	E046,E059	2
chr1	225665457	225666184	E004,E007,E028,E032,E033,E034,E046,E050,E051,E057,E080,E089,E090,E091,E093,E097,E116,E120,E121,E123,E124,E127	22
chr1	225666690	225666813	E057	1
chr1	225667004	225667137	E032	1
chr1	225667260	225667371	E032	1
chr1	225667971	225669179	E003,E004,E005,E007,E008,E021,E022,E028,E029,E032,E033,E034,E046,E050,E051,E055,E056,E057,E080,E083,E084,E085,E086,E090,E091,E092,E093,E094,E098,E100,E109,E114,E116,E117,E118,E121,E122,E123,E124,E127,E128	41
chr1	225669183	225669251	E109	1
chr1	225669323	225669566	E081,E082,E088,E097	4
chr1	225669574	225669806	E081,E084,E109	3
chr1	225669877	225670747	E017,E055,E056,E081,E082,E083,E084,E088,E089,E090,E091,E092,E097,E120,E121,E125,E126,E128	18
chr1	225671429	225671483	E056	1
chr1	225671735	225672208	E007,E021,E081,E082,E083,E086,E089,E092,E126	9
chr1	225672262	225672351	E081	1
chr1	225672686	225672835	E021,E080	2
chr1	225672937	225673229	E080,E090,E120,E121	4
chr1	225673847	225673912	E003	1
chr1	225674216	225674371	E021,E022,E097,E123	4
chr1	225674893	225674945	E088	1
chr1	225675195	225675245	E092	1
chr1	225675342	225675410	E092,E094	2
chr1	225675765	225675815	E088	1
chr1	225676034	225676155	E021,E081	2
chr1	225676247	225676336	E081	1
chr1	225676377	225676663	E081,E082,E090,E097	4
chr1	225676910	225676964	E114	1
chr1	225677017	225677092	E021	1
chr1	225677241	225677336	E008	1
chr1	225678535	225678611	E021	1
chr1	225682208	225682293	E050,E051	2
chr1	225684711	225684769	E021	1
chr1	225686316	225686752	E006,E017,E055,E056,E090,E098,E120,E121,E123,E125,E126,E128	12
chr1	225687421	225687479	E088	1
chr1	225688301	225688810	E021,E022,E084,E085,E092,E094,E109	7
chr1	225688998	225689129	E003,E004,E021,E022	4
chr1	225691042	225691095	E080	1
chr1	225692613	225692772	E004,E057,E127	3
chr1	225693208	225693258	E046	1
chr1	225694759	225694895	E057,E119,E127	3
chr1	225695930	225696001	E122	1
chr1	225696103	225697318	E003,E004,E005,E006,E007,E008,E017,E021,E022,E028,E029,E055,E056,E057,E059,E080,E082,E083,E084,E085,E088,E089,E090,E091,E092,E094,E097,E098,E100,E109,E114,E117,E118,E119,E120,E121,E122,E123,E125,E126,E127,E128	42
chr1	225697357	225697411	E098	1
chr1	225697452	225697874	E004,E017,E021,E028,E056,E057,E094,E100,E109,E114,E117,E119,E122,E127,E128	15
chr1	225699762	225699954	E114	1
chr1	225700569	225700633	E003,E021	2
chr1	225700970	225701035	E004	1
chr1	225702133	225702212	E007,E097	2
chr1	225702365	225702484	E007,E022	2
chr1	225702521	225702777	E008,E094,E109,E114,E128	5
chr1	225703568	225703620	E114	1
chr1	225703818	225703929	E003,E004,E021	3
chr1	225705495	225705768	E008,E022,E029,E059,E080,E083,E088,E089,E114,E121	10
chr1	225706826	225707499	E003,E004,E005,E008,E017,E021,E022,E055,E056,E089,E091,E100,E114,E120,E121	15
chr1	225708096	225708149	E114	1
chr1	225708455	225708551	E003,E022	2
chr1	225710711	225711238	E017,E083,E084,E085,E088,E109,E114	7
chr1	225711265	225711696	E081,E082,E088,E089,E090	5
chr1	225711735	225711779	E097	1
chr1	225712262	225712605	E083,E100,E120,E121	4
chr1	225713216	225713428	E003,E008,E021,E022	4
chr1	225714569	225715027	E081,E082,E083,E089,E090,E094,E098,E120,E125,E128	10
chr1	225715091	225715208	E081,E082	2
chr1	225715255	225715305	E082	1
chr1	225717463	225717758	E120,E121	2
chr1	225718244	225718294	E114	1
chr1	225719375	225719512	E084,E088	2
chr1	225720088	225720220	E086,E088,E091,E092	4
chr1	225720632	225720717	E022	1
chr1	225720914	225721344	E083,E084,E085,E120	4
chr1	225721375	225721454	E007,E085	2
chr1	225721470	225721532	E084	1
chr1	225721961	225722025	E088	1
chr1	225725099	225725371	E004,E008	2
chr1	225726503	225726615	E004,E008,E021	3
chr1	225726671	225727060	E004,E028,E056,E057,E094,E100,E119,E120,E121,E125,E126,E127,E128	13
chr1	225728227	225728326	E125	1
chr1	225729200	225729414	E081,E082	2
chr1	225729682	225729732	E083	1
chr1	225729893	225729943	E121	1
chr1	225730001	225730283	E003,E007,E022,E120,E121,E126	6
chr1	225731097	225731315	E100	1
chr1	225731673	225731809	E005,E022,E088	3
chr1	225732262	225732322	E005	1
chr1	225732670	225733051	E059	1
chr1	225733646	225733719	E114	1
chr1	225735976	225736099	E017,E126	2
chr1	225736261	225736452	E005,E080,E091	3
chr1	225737650	225737965	E021,E083	2
chr1	225737966	225738077	E088	1
chr1	225738794	225738992	E081,E082,E097	3
chr1	225739566	225739700	E033,E089,E090,E126	4
chr1	225741469	225741519	E114	1
chr1	225742048	225742346	E004,E006,E017,E022,E028,E032,E033,E034,E050,E051,E055,E056,E059,E080,E081,E082,E083,E086,E088,E089,E090,E092,E093,E097,E098,E109,E114,E117,E119,E120,E121,E122,E123,E124,E126,E127,E128	37
chr1	225743188	225743238	E088	1
chr1	225743963	225744013	E032	1
chr1	225744681	225744745	E021	1
chr1	225747141	225747298	E017,E055,E056,E124	4
chr1	225747481	225747531	E017	1
chr1	225749284	225749328	E080	1
chr1	225749495	225749699	E017,E086,E123	3
chr1	225750503	225750563	E080	1
chr1	225750855	225750956	E017,E098,E128	3
chr1	225751866	225751970	E004,E114	2
chr1	225753507	225753941	E008,E081,E088,E089,E090,E091,E097,E098,E100,E120,E126	11
chr1	225754000	225754066	E089	1
chr1	225754346	225754396	E090	1
chr1	225755554	225755769	E003,E004,E021,E050,E051,E055,E056,E080,E083,E084,E088,E089,E092,E109,E114,E120,E121,E122,E123,E125,E128	21
chr1	225756220	225756270	E022	1
chr1	225756351	225756563	E080,E083,E120,E121	4
chr1	225756688	225756819	E080,E083	2
chr1	225759816	225759908	E008	1
chr1	225760052	225760149	E080,E083	2
chr1	225760188	225760483	E006,E017,E021,E028,E055,E056,E059,E080,E083,E086,E090,E100,E114,E117,E120,E121,E125,E126,E128	19
chr1	225760807	225761824	E017,E059,E088,E114,E125,E128	6
chr1	225763858	225763965	E006,E017,E056,E059,E080,E100,E114,E128	8
chr1	225764195	225764570	E022,E034,E083,E093	4
chr1	225765045	225765373	E003,E081,E082,E083,E086,E088,E121,E125,E126	9
chr1	225765891	225766912	E004,E006,E008,E021,E034,E083,E086,E088,E093,E117,E120,E121,E125,E128	14
chr1	225767678	225767730	E083	1
chr1	225767798	225768516	E004,E007,E083,E086,E088,E089,E090,E120,E121	9
chr1	225768705	225769266	E081,E082,E083,E088,E089,E090	6
chr1	225769409	225769558	E083	1
chr1	225769621	225769681	E004	1
chr1	225769755	225770324	E004,E021,E022,E083	4
chr1	225773792	225773842	E114	1
chr1	225774444	225774500	E021	1
chr1	225776423	225776697	E088,E098	2
chr1	225777068	225777176	E123	1
chr1	225777578	225777632	E126	1
chr1	225777721	225777828	E126	1
chr1	225777846	225777907	E083	1
chr1	225778204	225778560	E034,E083,E128	3
chr1	225779735	225779831	E128	1
chr1	225780033	225780094	E091	1
chr1	225780304	225780744	E083,E088,E089,E090,E097	5
chr1	225781056	225781451	E050,E051,E080,E081,E082,E083,E086,E097,E100,E118,E123,E127	12
chr1	225781979	225782067	E082	1
chr1	225782138	225782352	E083	1
chr1	225783161	225783256	E083,E120	2
chr1	225783301	225783618	E081,E082,E083,E088,E089,E090,E120,E121,E126	9
chr1	225783851	225784184	E006,E017,E028,E055,E056,E057,E059,E083,E100,E119,E121,E126	12
chr1	225784434	225784484	E121	1
chr1	225784498	225784781	E089,E090,E120,E121	4
chr1	225785683	225785902	E006,E008,E017,E028,E055,E056,E057,E080,E083,E114,E120,E121,E125,E126,E127,E128	16
chr1	225786647	225786872	E117,E119	2
chr1	225787563	225787647	E004,E125	2
chr1	225787673	225787780	E022	1
chr1	225789925	225790277	E094,E097,E122	3
chr1	225790300	225790628	E006,E083,E097,E114,E117,E120,E122,E126,E128	9
chr1	225790660	225790849	E097,E098,E117,E122	4
chr1	225791110	225792131	E006,E017,E028,E055,E056,E057,E059,E080,E083,E088,E092,E094,E097,E100,E114,E117,E119,E120,E121,E122,E125,E126,E127,E128	24
chr1	225792420	225792860	E006,E056,E080,E084,E085,E088,E089,E109,E114,E117,E123,E127	12
chr1	225793177	225793261	E083	1
chr1	225793501	225793541	E034	1
chr1	225794456	225794506	E021	1
chr1	225794778	225794950	E083,E088,E097,E114,E120,E121	6
chr1	225795017	225795118	E083,E121	2
chr1	225795128	225795254	E097	1
chr1	225795290	225795660	E004,E007,E097,E121	4
chr1	225795966	225796112	E080,E097	2
chr1	225796188	225796401	E003,E004,E007,E008,E022,E080,E097,E128	8
chr1	225796580	225797025	E003,E004,E007,E008,E017,E021,E056,E088,E089,E090,E092,E097,E120,E121,E125,E128	16
chr1	225797118	225797190	E017,E090	2
chr1	225797441	225797547	E083	1
chr1	225798773	225798823	E114	1
chr1	225798919	225798964	E097	1
chr1	225799464	225799590	E091	1
chr1	225799641	225799949	E004,E005,E006,E022,E057,E088,E091,E098	8
chr1	225799964	225800650	E005,E006,E056,E088,E091,E097,E100,E114,E120,E128	10
chr1	225800714	225801026	E021,E086,E088,E097	4
chr1	225801039	225801131	E008	1
chr1	225801542	225801640	E021,E097	2
chr1	225802186	225802540	E003,E004,E005,E006,E022,E028,E057,E059,E084,E091,E097,E109,E114,E126,E127,E128	16
chr1	225803248	225803327	E022	1
chr1	225803722	225803773	E114	1
chr1	225805257	225805573	E017,E055,E056,E084,E085,E094,E109,E114,E117,E119,E120,E121,E125,E126,E128	15
chr1	225805613	225805980	E005,E055,E056,E080,E081,E082,E089,E090,E091,E097,E109,E120,E121,E126	14
chr1	225806687	225806770	E127	1
chr1	225807620	225807823	E097,E126	2
chr1	225807966	225808010	E097	1
chr1	225808855	225808968	E004	1
chr1	225810185	225810294	E017,E126	2
chr1	225810439	225810523	E057	1
chr1	225812594	225812775	E005,E022,E120,E121,E128	5
chr1	225813134	225813240	E006,E128	2
chr1	225813257	225813418	E057,E088,E091	3
chr1	225813921	225813971	E022	1
chr1	225814181	225814231	E083	1
chr1	225814332	225814744	E006,E017,E028,E055,E056,E059,E080,E083,E084,E088,E090,E097,E100,E119,E120,E121,E125,E126,E128	19
chr1	225815005	225815641	E004,E007,E008,E021,E059,E080,E083,E084,E085,E088,E089,E092,E094,E097,E109,E122,E128	17
chr1	225815642	225815697	E088	1
chr1	225815849	225815976	E083	1
chr1	225816649	225816792	E091	1
chr1	225817540	225817619	E081,E082	2
chr1	225817962	225818135	E007,E088,E091	3
chr1	225818376	225818483	E097	1
chr1	225818563	225819062	E006,E007,E017,E021,E080,E081,E082,E083,E084,E088,E109,E125,E128	13
chr1	225819442	225819486	E097	1
chr1	225819870	225819999	E003,E022	2
chr1	225822120	225822170	E114	1
chr1	225823293	225823815	E006,E017,E059,E121,E125,E126,E128	7
chr1	225826707	225826906	E109,E118	2
chr1	225829068	225829112	E080	1
chr1	225829959	225830203	E003,E004,E005,E006,E017,E056,E059,E088,E097,E100,E114,E122,E126,E127,E128	15
chr1	225830610	225830680	E004	1
chr1	225830757	225830837	E128	1
chr1	225832261	225832390	E127	1
chr1	225832413	225832658	E006,E017,E126	3
chr1	225832922	225833025	E088	1
chr1	225833079	225833786	E017,E081,E082,E086,E088,E089,E091	7
chr1	225833834	225833966	E088	1
chr1	225834043	225834128	E088	1
chr1	225834222	225834272	E088	1
chr1	225834580	225834685	E004,E005,E127	3
chr1	225835519	225835569	E088	1
chr1	225836215	225836565	E059,E097,E120	3
chr1	225836958	225837251	E017,E083,E088,E117,E121,E123,E127	7
chr1	225837270	225837337	E083	1
chr1	225837428	225837722	E028,E080,E083,E088,E090,E100,E114,E117,E121,E125,E127,E128	12
chr1	225837745	225837805	E006	1
chr1	225837817	225838088	E080,E083,E088,E097	4
chr1	225838188	225838232	E097	1
chr1	225838260	225838360	E097,E120	2
chr1	225838596	225839008	E006,E080,E083,E084,E088,E089,E090,E091,E092,E097,E114,E117,E118,E123,E127	15
chr1	225839019	225842409	E003,E004,E005,E006,E007,E008,E017,E021,E022,E028,E029,E032,E033,E034,E046,E050,E051,E055,E056,E057,E059,E080,E081,E082,E083,E084,E085,E086,E088,E089,E090,E091,E092,E093,E094,E097,E098,E100,E109,E114,E117,E118,E119,E120,E121,E122,E123,E124,E125,E126,E127,E128	52
chr1	225842458	225842600	E090,E097,E100,E119,E121,E127	6
chr1	225842664	225844129	E003,E004,E005,E006,E007,E008,E017,E021,E022,E028,E032,E033,E050,E051,E055,E056,E057,E059,E080,E083,E084,E085,E086,E088,E089,E090,E091,E092,E093,E094,E097,E098,E100,E114,E117,E118,E119,E120,E121,E122,E123,E125,E126,E127,E128	45
chr1	225844730	225844850	E090,E097,E114	3
chr1	225845130	225846135	E004,E005,E006,E017,E028,E055,E056,E057,E059,E083,E089,E090,E091,E092,E097,E100,E114,E117,E118,E119,E120,E121,E122,E123,E125,E126,E127,E128	28
chr1	225848314	225848720	E006,E032,E033,E050,E051,E083,E092,E117	8
chr1	225848774	225848843	E050	1
chr1	225849528	225849578	E083	1
chr1	225849852	225850248	E080,E083,E092,E121	4
chr1	225851205	225851305	E117	1
chr1	225852613	225852760	E083,E100	2
chr1	225853255	225853390	E003,E021,E055,E080,E091,E114	6
chr1	225853835	225854679	E003,E056,E083,E088,E089,E090,E092,E128	8
chr1	225854738	225854812	E089	1
chr1	225855134	225855435	E003,E089,E090	3
chr1	225856342	225856404	E090	1
chr1	225856595	225856675	E123	1
chr1	225858134	225859531	E005,E022,E028,E033,E034,E055,E057,E059,E084,E085,E086,E088,E090,E091,E092,E094,E109,E114,E117,E118,E121,E122,E125,E127,E128	25
chr1	225861291	225861445	E088,E089	2
chr1	225863266	225863707	E056,E059,E118,E120	4
chr1	225864608	225864658	E084	1
chr1	225864705	225864758	E022	1
chr1	225864848	225865571	E003,E007,E008,E021,E022,E051,E055,E080,E082,E083,E084,E085,E086,E088,E089,E091,E092,E097,E125	19
chr1	225865580	225865833	E003,E004,E007,E008,E021,E022,E086,E088,E091	9
chr1	225866050	225866100	E084	1
chr1	225866218	225866277	E091	1
chr1	225866346	225866404	E091	1
chr1	225867180	225867387	E123	1
chr1	225869038	225869279	E059,E084	2
chr1	225871260	225871451	E080	1
chr1	225872629	225872749	E055	1
chr1	225873554	225873779	E120,E121,E125	3
chr1	225875995	225876065	E006	1
chr1	225876138	225876370	E032,E051	2
chr1	225876503	225876543	E034	1
chr1	225877136	225877187	E121	1
chr1	225877616	225877878	E017,E028,E029,E055,E056,E057,E098,E100,E109,E114,E117,E119,E120,E121,E124,E126,E127,E128	18
chr1	225878281	225878365	E100	1
chr1	225879045	225880164	E004,E005,E006,E017,E028,E056,E057,E059,E088,E089,E090,E092,E094,E097,E098,E100,E114,E117,E118,E119,E120,E121,E125,E126,E128	25
chr1	225880900	225881028	E109	1
chr1	225881167	225881231	E005,E114	2
chr1	225881793	225882510	E004,E005,E006,E017,E050,E055,E056,E057,E080,E083,E084,E085,E086,E088,E089,E090,E091,E092,E094,E097,E098,E109,E114,E117,E118,E120,E122,E123,E125,E128	30
chr1	225882652	225882885	E006,E028,E057,E089,E094,E114,E117,E127	8
chr1	225883038	225884406	E005,E006,E017,E028,E057,E080,E083,E084,E086,E088,E089,E090,E091,E092,E093,E094,E097,E098,E114,E118,E119,E120,E121,E126,E127	25
chr1	225884430	225884605	E089,E090	2
chr1	225884731	225884896	E090	1
chr1	225884981	225885649	E083,E086,E088,E089,E090,E091,E098,E100,E120,E121,E126	11
chr1	225887002	225889197	E004,E005,E006,E007,E017,E028,E055,E056,E057,E059,E080,E081,E082,E083,E086,E088,E089,E090,E092,E094,E097,E098,E100,E114,E117,E118,E119,E120,E121,E122,E123,E125,E126,E127,E128	35
chr1	225891812	225891889	E092	1
chr1	225893128	225893228	E021,E032	2
chr1	225893231	225893281	E114	1
chr1	225893319	225893393	E109	1
chr1	225894028	225894078	E021	1
chr1	225894818	225894858	E086	1
chr1	225894875	225894928	E034	1
chr1	225895424	225895549	E005,E123	2
chr1	225895580	225895709	E005,E086	2
chr1	225896006	225896118	E007,E114	2
chr1	225896707	225897518	E028,E057,E093,E118,E119,E127	6
chr1	225898233	225898359	E086,E089,E090,E100	4
chr1	225898433	225898880	E003,E004,E008,E017,E021,E022,E028,E034,E056,E057,E084,E089,E090,E100,E114,E117,E119,E121,E123,E125,E126,E127,E128	23
chr1	225899073	225899171	E021,E084,E114	3
chr1	225899180	225899428	E003,E008,E021,E022,E084,E085,E090,E109,E114,E118	10
chr1	225899509	225899573	E125	1
chr1	225900140	225900512	E006,E029,E033,E046,E050,E051,E056,E088,E124,E126	10
chr1	225901040	225901286	E021,E091	2
chr1	225902532	225902783	E059,E080,E094,E120,E125,E126,E128	7
chr1	225903457	225903513	E081	1
chr1	225903825	225903911	E114	1
chr1	225905397	225905447	E051	1
chr1	225908307	225908601	E005,E057,E086,E088,E089,E090,E091,E127	8
chr1	225908631	225908681	E091	1
chr1	225908724	225909100	E080,E084,E089,E093	4
chr1	225909411	225909461	E114	1
chr1	225909774	225909970	E091	1
chr1	225911066	225911214	E124	1
chr1	225911608	225911712	E126	1
chr1	225912043	225912227	E028,E034,E057,E119	4
chr1	225912549	225912686	E088	1
chr1	225913164	225913214	E109	1
chr1	225915707	225915805	E123	1
chr1	225919408	225919493	E056,E114	2
chr1	225919647	225919712	E005,E114	2
chr1	225920584	225920701	E021,E086	2
chr1	225921043	225921270	E081,E083,E088,E089,E092,E100	6
chr1	225921290	225921340	E114	1
chr1	225922987	225925446	E004,E005,E006,E007,E017,E022,E028,E034,E055,E056,E057,E080,E081,E082,E083,E084,E086,E088,E089,E090,E091,E092,E093,E094,E097,E098,E100,E109,E114,E117,E118,E119,E120,E121,E122,E123,E125,E126,E127,E128	40
chr1	225925626	225925881	E003,E005,E017,E083,E114,E117	6
chr1	225926583	225926804	E005,E056,E114,E117,E125	5
chr1	225927474	225927893	E003,E021,E022,E055,E056,E057,E126	7
chr1	225927905	225927996	E100,E126	2
chr1	225928438	225928596	E126	1
chr1	225931913	225931971	E022	1
chr1	225932896	225933406	E081,E082,E083,E089,E090,E092,E117,E126	8
chr1	225933509	225933582	E022,E081	2
chr1	225933675	225933740	E022	1
chr1	225933741	225933832	E097	1
chr1	225933977	225934040	E004	1
chr1	225934057	225934107	E084	1
chr1	225934244	225935030	E003,E004,E005,E006,E007,E008,E017,E021,E022,E028,E055,E056,E057,E059,E080,E081,E082,E083,E084,E085,E086,E088,E089,E090,E091,E092,E093,E094,E097,E098,E100,E109,E114,E117,E118,E119,E120,E121,E122,E125,E126,E127,E128	43
chr1	225935253	225935793	E056,E057,E086,E120,E126,E127	6
chr1	225936233	225936613	E055,E056,E059,E081,E082,E088,E100,E126,E128	9
chr1	225937487	225937895	E034,E059	2
chr1	225938192	225938449	E046,E089,E090,E100,E120,E121	6
chr1	225938643	225938884	E007,E086,E089,E090,E097	5
chr1	225938933	225938983	E091	1
chr1	225939626	225939676	E088	1
chr1	225940009	225940271	E004,E081,E091,E094,E098	5
chr1	225940773	225940813	E086	1
chr1	225941357	225941411	E091	1
chr1	225941587	225941725	E084,E109	2
chr1	225941757	225941857	E117	1
chr1	225942193	225942426	E117,E118	2
chr1	225942523	225943804	E004,E005,E006,E017,E021,E022,E028,E034,E050,E051,E055,E056,E057,E080,E083,E084,E085,E086,E088,E089,E090,E091,E094,E097,E098,E100,E109,E114,E117,E118,E119,E120,E121,E122,E123,E124,E125,E126,E128	39
chr1	225943894	225943944	E091	1
chr1	225944040	225944215	E088,E100	2
chr1	225945594	225946364	E084,E085,E088,E089,E090,E093,E109,E127,E128	9
chr1	225946619	225946669	E088	1
chr1	225948362	225948431	E003,E022	2
chr1	225949218	225949490	E017,E055,E056,E089,E090,E126	6
chr1	225949568	225950791	E004,E005,E006,E007,E008,E017,E021,E055,E057,E080,E083,E088,E089,E090,E091,E092,E093,E097,E114,E117,E118,E120,E121,E123,E125,E126,E128	27
chr1	225951242	225952341	E003,E004,E005,E007,E017,E021,E029,E032,E055,E056,E080,E081,E082,E083,E086,E088,E089,E090,E091,E092,E094,E097,E098,E100,E114,E120,E121,E122,E124,E125,E126,E128	32
chr1	225953681	225953767	E091	1
chr1	225953972	225954455	E005,E028,E057,E088,E091,E097,E118,E123	8
chr1	225954481	225957181	E003,E004,E005,E006,E008,E017,E021,E022,E028,E050,E055,E056,E057,E059,E080,E081,E082,E083,E086,E088,E089,E090,E091,E092,E093,E094,E097,E098,E100,E109,E114,E117,E118,E119,E120,E121,E122,E123,E125,E126,E127,E128	42
chr1	225957250	225957385	E003,E005	2
chr1	225957477	225957771	E055,E056,E059,E088,E123,E126,E128	7
chr1	225958069	225958937	E003,E004,E005,E007,E008,E021,E022,E059,E080,E081,E083,E086,E088,E089,E090,E097,E098,E118	18
chr1	225958946	225959096	E008,E097	2
chr1	225959555	225959615	E004	1
chr1	225959665	225960939	E003,E004,E005,E006,E007,E008,E017,E021,E022,E028,E029,E032,E033,E034,E046,E050,E051,E055,E056,E057,E059,E080,E081,E082,E083,E084,E085,E086,E088,E089,E090,E091,E092,E093,E094,E097,E098,E100,E109,E114,E116,E117,E118,E119,E120,E121,E122,E123,E124,E125,E126,E127,E128	53
chr1	225961868	225962562	E005,E006,E007,E080,E114,E120,E121,E125,E128	9
chr1	225962640	225962745	E088,E126	2
chr1	225963338	225963388	E090	1
chr1	225963718	225963758	E034	1
chr1	225964112	225964162	E091	1
chr1	225964405	225964647	E007,E032,E034,E100	4
chr1	225964669	225964723	E033	1
chr1	225964738	225965617	E003,E004,E005,E006,E007,E008,E017,E021,E022,E028,E029,E032,E033,E034,E046,E050,E051,E055,E056,E057,E059,E080,E081,E082,E083,E084,E085,E086,E088,E089,E090,E091,E092,E093,E094,E097,E098,E100,E109,E114,E116,E117,E118,E119,E120,E121,E122,E123,E124,E125,E126,E127,E128	53
chr1	225965655	225966660	E003,E004,E005,E006,E007,E008,E017,E021,E022,E028,E029,E032,E033,E034,E046,E050,E051,E055,E056,E057,E059,E080,E081,E082,E083,E084,E085,E086,E088,E089,E090,E091,E092,E093,E094,E097,E098,E100,E109,E114,E116,E117,E118,E119,E120,E121,E122,E123,E124,E125,E126,E127,E128	53
chr1	225966672	225966727	E084	1
chr1	225966770	225966814	E097	1
chr1	225966868	225966967	E022,E093,E109	3
chr1	225967461	225967516	E114	1
chr1	225967520	225967560	E034	1
chr1	225967714	225967805	E034,E050	2
chr1	225967920	225968052	E008,E100	2
chr1	225968106	225968156	E021	1
chr1	225968499	225968721	E007,E034,E051,E059,E124	5
chr1	225969308	225969550	E004,E008,E021,E086	4
chr1	225969551	225969811	E003,E004,E008,E017,E021,E022,E091	7
chr1	225969900	225970015	E004,E021,E022	3
chr1	225970090	225970200	E004	1
chr1	225971260	225971609	E008,E093,E116,E122	4
chr1	225973751	225973793	E034	1
chr1	225975702	225975841	E081,E082,E127	3
chr1	225978861	225978946	E034	1
chr1	225979211	225979577	E004,E008,E021,E022,E051,E114,E116,E117	8
chr1	225979687	225979865	E004,E007,E008,E033,E034	5
chr1	225981278	225981395	E081	1
chr1	225981489	225982071	E021,E081	2
chr1	225983914	225984004	E004,E021,E022	3
chr1	225984119	225984203	E021,E022	2
chr1	225984440	225984492	E022	1
chr1	225984833	225984883	E021	1
chr1	225987199	225987254	E126	1
chr1	225989083	225989133	E021	1
chr1	225990413	225990573	E021,E022,E080,E091,E109	5
chr1	225990981	225991066	E097	1
chr1	225992326	225992405	E003	1
chr1	225993898	225993987	E084	1
chr1	225994302	225994356	E128	1
chr1	225995364	225995454	E114	1
chr1	225996596	225996640	E097	1
chr1	225996783	225996994	E003,E004,E008,E021,E022,E050,E097	7
chr1	225997031	225997071	E034	1
chr1	225997156	225997219	E007	1
chr1	225997344	225997472	E004,E021,E097	3
chr1	225997511	225998305	E003,E004,E005,E006,E007,E008,E017,E021,E022,E028,E029,E032,E033,E034,E046,E050,E051,E055,E056,E057,E059,E080,E081,E082,E083,E084,E085,E086,E088,E089,E090,E091,E092,E093,E094,E097,E098,E100,E109,E114,E116,E117,E118,E119,E120,E121,E122,E123,E124,E125,E126,E128	52
chr1	225998436	226000438	E003,E004,E005,E006,E007,E008,E021,E022,E028,E032,E034,E050,E055,E056,E059,E080,E081,E082,E083,E086,E088,E089,E090,E091,E092,E093,E094,E097,E098,E100,E109,E114,E118,E119,E120,E121,E122,E123,E125,E126,E127,E128	42
chr1	226000589	226001807	E003,E004,E005,E006,E007,E008,E017,E021,E022,E029,E055,E056,E059,E080,E083,E084,E085,E086,E088,E089,E090,E091,E092,E094,E097,E098,E100,E109,E114,E117,E118,E121,E123,E124,E125,E126	36
chr1	226002052	226002182	E080,E097	2
chr1	226002183	226002413	E080,E097,E100	3
chr1	226002837	226002891	E097	1
chr1	226003389	226003738	E003,E004,E008,E021,E022,E086,E089,E090,E123,E128	10
chr1	226004176	226004318	E090,E097,E100	3
chr1	226004401	226006347	E003,E004,E006,E008,E017,E021,E022,E028,E051,E055,E056,E057,E059,E080,E081,E082,E083,E084,E086,E088,E089,E090,E091,E092,E093,E094,E097,E098,E100,E109,E114,E117,E118,E119,E120,E121,E122,E123,E124,E125,E126,E127,E128	43
chr1	226006365	226006515	E004,E022,E080,E097	4
chr1	226007137	226007771	E080,E083,E088,E097,E125,E128	6
chr1	226008171	226008288	E097,E114	2
chr1	226008313	226009023	E004,E088,E092,E094,E097,E098,E114,E119,E123,E126	10
chr1	226009700	226009763	E114	1
chr1	226009892	226010008	E089,E097	2
chr1	226010324	226010728	E080,E097,E100,E114,E126	5
chr1	226010958	226011100	E097,E126	2
chr1	226011261	226011344	E097	1
chr1	226011378	226011428	E051	1
chr1	226011647	226012005	E003,E021,E086,E097,E118,E123	6
chr1	226012011	226012211	E007,E008,E021,E022,E097	5
chr1	226012237	226013334	E003,E008,E022,E032,E080,E081,E084,E085,E086,E088,E092,E094,E097,E098,E109,E118,E123	17
chr1	226013382	226013838	E056,E080,E084,E086,E088,E089,E090,E091,E093,E097,E098,E109,E120,E121,E123,E126	16
chr1	226014063	226014594	E004,E028,E057,E080,E084,E085,E088,E091,E094,E097,E098,E100,E109,E118,E119,E127	16
chr1	226014997	226015051	E098	1
chr1	226015096	226015343	E004,E089,E123	3
chr1	226016789	226016996	E021,E084,E085,E109	4
chr1	226017006	226017076	E029	1
chr1	226018663	226018950	E081,E082,E088,E089,E090	5
chr1	226019667	226019727	E046	1
chr1	226019900	226019970	E090,E100	2
chr1	226020011	226020124	E089,E090,E100	3
chr1	226020212	226020347	E089	1
chr1	226021997	226022847	E017,E021,E055,E056,E080,E081,E082,E083,E084,E086,E088,E089,E090,E092,E093,E094,E097,E098,E100,E114,E117,E120,E121,E125,E126,E128	26
chr1	226022888	226022989	E097,E100	2
chr1	226023445	226024032	E017,E055,E056,E080,E081,E082,E083,E088,E089,E090,E092,E094,E097,E098,E100,E120,E121,E125,E126,E128	20
chr1	226024048	226024092	E097	1
chr1	226024469	226024519	E021	1
chr1	226025061	226025121	E005	1
chr1	226026075	226026125	E109	1
chr1	226026131	226026234	E082	1
chr1	226027011	226027068	E091	1
chr1	226027212	226027334	E021,E080	2
chr1	226027375	226027591	E080,E093	2
chr1	226027687	226027744	E050	1
chr1	226028001	226028130	E004,E008,E051	3
chr1	226028470	226028521	E034	1
chr1	226029780	226030164	E003,E008,E021,E022,E034,E046,E100,E123	8
chr1	226030248	226030368	E008,E022,E097,E100,E121	5
chr1	226030375	226030425	E021	1
chr1	226030526	226030920	E005,E021,E022,E055,E056,E080,E097,E121	8
chr1	226031118	226031189	E125	1
chr1	226031243	226031410	E021,E092	2
chr1	226031459	226031558	E021,E022	2
chr1	226031955	226032411	E021,E032,E086,E091,E097,E100,E114,E123	8
chr1	226032560	226032723	E021,E097,E118	3
chr1	226032761	226032904	E097,E118	2
chr1	226033008	226033066	E091	1
chr1	226033092	226034090	E003,E004,E005,E006,E007,E008,E017,E021,E022,E028,E032,E033,E034,E050,E051,E055,E056,E057,E059,E080,E081,E082,E083,E084,E085,E086,E088,E089,E090,E091,E092,E093,E094,E097,E098,E100,E109,E114,E116,E117,E118,E119,E120,E121,E122,E123,E124,E125,E126,E127,E128	51
chr1	226034108	226034238	E091,E097,E118	3
chr1	226034345	226034395	E091	1
chr1	226034424	226034625	E021,E083,E097	3
chr1	226034787	226034837	E091	1
chr1	226034990	226035142	E032,E086	2
chr1	226035228	226036693	E004,E007,E017,E032,E033,E034,E046,E055,E056,E080,E081,E084,E085,E086,E088,E089,E090,E092,E093,E094,E097,E098,E100,E109,E116,E120,E121,E123,E126	29
chr1	226036925	226036975	E032	1
chr1	226037024	226037181	E093,E100,E124	3
chr1	226037184	226037322	E093,E100	2
chr1	226037493	226037604	E046	1
chr1	226037648	226038392	E003,E021,E022,E033,E034,E046,E050,E083,E084,E088,E089,E090,E092,E093,E097,E098,E100,E116,E123	19
chr1	226038706	226038756	E091	1
chr1	226039025	226039119	E097	1
chr1	226039394	226039919	E029,E032,E033,E034,E046,E050,E051,E080,E086,E088,E090,E092,E093,E097,E098,E109,E116,E124	18
chr1	226040181	226040283	E046	1
chr1	226040328	226040425	E097	1
chr1	226040666	226040745	E021	1
chr1	226042452	226042502	E022	1
chr1	226042612	226042662	E046	1
chr1	226043235	226043456	E082,E093	2
chr1	226043479	226043918	E004,E021,E022,E034,E050,E051,E080,E084,E085,E088,E092,E093	12
chr1	226044922	226045262	E051,E086,E088,E094,E097,E118	6
chr1	226045668	226045718	E092	1
chr1	226047765	226047825	E029	1
chr1	226048598	226048840	E017,E056,E100	3
chr1	226049535	226049608	E118	1
chr1	226050211	226050251	E034	1
chr1	226050971	226051170	E034,E056,E088,E100,E120,E125,E126,E128	8
chr1	226051720	226051761	E086	1
chr1	226051966	226052521	E006,E017,E050,E055,E056,E057,E080,E084,E085,E086,E088,E089,E090,E092,E094,E098,E109,E114,E121,E122,E125,E126,E127,E128	24
chr1	226052862	226052937	E034	1
chr1	226053334	226054542	E006,E017,E021,E029,E032,E033,E034,E046,E050,E051,E055,E056,E086,E088,E089,E090,E093,E098,E100,E116,E120,E121,E122,E123,E124,E125,E126,E128	28
chr1	226054556	226054596	E034	1
chr1	226054645	226054696	E034	1
chr1	226054790	226055114	E021,E022,E029,E055,E059,E116,E123	7
chr1	226055496	226055536	E034	1
chr1	226055987	226056027	E034	1
chr1	226056734	226056788	E033	1
chr1	226056798	226056848	E093	1
chr1	226056879	226056959	E116	1
chr1	226057193	226057252	E034	1
chr1	226058759	226058826	E082,E088	2
chr1	226058996	226059766	E003,E004,E021,E022,E033,E046,E055,E056,E092,E094,E097,E098,E109,E114,E119,E121,E128	17
chr1	226059816	226059883	E046	1
chr1	226059963	226060054	E055,E056,E120,E128	4
chr1	226061240	226061401	E091	1
chr1	226061674	226061736	E005	1
chr1	226061883	226061937	E100	1
chr1	226062747	226063750	E004,E005,E021,E022,E028,E034,E057,E084,E085,E086,E088,E091,E092,E093,E094,E098,E109,E114,E117,E119,E127	21
chr1	226064001	226064321	E034,E089,E090,E109,E121	5
chr1	226064613	226064674	E091	1
chr1	226064722	226064780	E083	1
chr1	226064867	226065132	E083,E091,E092,E100,E121	5
chr1	226065142	226065857	E003,E004,E006,E007,E008,E017,E021,E022,E028,E029,E033,E034,E046,E050,E051,E055,E056,E059,E080,E081,E082,E083,E084,E085,E086,E088,E089,E090,E091,E092,E093,E094,E097,E098,E100,E109,E114,E117,E118,E120,E121,E122,E123,E126,E128	45
chr1	226066133	226066334	E034,E084,E085,E092,E098,E100,E109,E118	8
chr1	226066508	226067240	E005,E006,E007,E017,E021,E029,E034,E046,E050,E051,E055,E056,E084,E085,E088,E093,E097,E098,E100,E109,E116,E120,E124,E126	24
chr1	226067251	226067313	E093	1
chr1	226067400	226071147	E003,E004,E005,E006,E007,E008,E017,E021,E022,E028,E029,E032,E033,E034,E046,E050,E051,E055,E056,E057,E059,E080,E081,E082,E083,E084,E085,E086,E088,E089,E090,E091,E092,E093,E094,E097,E098,E100,E109,E114,E116,E117,E118,E119,E120,E121,E122,E123,E124,E125,E126,E127,E128	53
chr1	226071152	226071246	E021,E022,E034,E050,E093	5
chr1	226071332	226071388	E021	1
chr1	226071533	226071886	E003,E005,E008,E021,E022,E033,E034,E098,E109,E117,E118,E123,E125	13
chr1	226072046	226072086	E034	1
chr1	226073147	226073327	E004,E008,E029,E124	4
chr1	226073693	226073760	E021,E114	2
chr1	226074018	226074260	E008,E017,E021,E028,E055,E056,E084,E085,E092,E094,E109,E114,E118,E119	14
chr1	226074283	226074395	E051,E114	2
chr1	226074543	226074593	E022	1
chr1	226074768	226074865	E118	1
chr1	226075063	226075123	E021	1
chr1	226075310	226075499	E003,E007,E008,E021,E022,E080,E083,E086	8
chr1	226075540	226075584	E080	1
chr1	226075823	226075873	E021	1
chr1	226075956	226076196	E021,E114	2
chr1	226076204	226076423	E021,E086,E088,E118	4
chr1	226076445	226076503	E100	1
chr1	226076542	226077462	E003,E004,E006,E007,E008,E021,E022,E055,E083,E084,E086,E088,E089,E090,E091,E092,E097,E118,E121	19
chr1	226077596	226079329	E003,E004,E007,E008,E021,E022,E028,E033,E034,E055,E056,E084,E086,E088,E091,E092,E094,E097,E098,E109,E114,E118,E123	23
chr1	226079385	226079594	E114,E118	2
chr1	226079653	226079716	E003	1
chr1	226081820	226081900	E123	1
chr1	226082418	226082485	E034	1
chr1	226083458	226083613	E033,E034	2
chr1	226084084	226084124	E034	1
chr1	226084209	226085361	E004,E017,E021,E022,E028,E032,E033,E034,E046,E050,E051,E057,E081,E082,E084,E085,E088,E091,E092,E093,E094,E098,E109,E114,E116,E117,E118,E119,E123,E124,E127,E128	32
chr1	226085451	226086390	E004,E008,E021,E022,E032,E033,E034,E046,E080,E092,E093,E098,E118	13
chr1	226086400	226087867	E003,E004,E007,E008,E021,E022,E034,E051,E080,E083,E088,E118,E122,E123	14
chr1	226088357	226088588	E003,E008,E021,E022	4
chr1	226090629	226090729	E117	1
chr1	226091336	226091376	E034	1
chr1	226091420	226091915	E004,E093,E123	3
chr1	226092205	226092295	E128	1
chr1	226094293	226094374	E080	1
chr1	226094779	226094829	E032	1
chr1	226095036	226095086	E021	1
chr1	226096058	226096222	E126	1
chr1	226096560	226096802	E004,E021,E092,E094,E098	5
chr1	226097839	226098032	E033,E034,E114	3
chr1	226098140	226098194	E098	1
chr1	226098577	226098650	E034	1
chr1	226098668	226099329	E003,E004,E006,E007,E008,E017,E021,E022,E029,E032,E033,E034,E046,E050,E051,E055,E056,E059,E080,E082,E083,E084,E085,E086,E088,E089,E090,E091,E092,E093,E097,E098,E100,E109,E114,E116,E118,E121,E122,E123,E124,E125,E126	43
chr1	226099344	226099723	E003,E004,E006,E007,E008,E021,E022,E032,E034,E051,E080,E083,E088,E090,E091,E093,E097,E114,E123	19
chr1	226101420	226101500	E119	1
chr1	226101534	226101705	E003,E021,E055,E056,E123	5
chr1	226102351	226102391	E086	1
chr1	226102728	226102938	E003,E004,E008,E022,E081,E082	6
chr1	226103247	226103993	E028,E055,E056,E057,E080,E081,E082,E093,E098,E119,E123,E126,E127,E128	14
chr1	226104793	226105746	E017,E021,E022,E028,E050,E057,E081,E082,E114,E119,E123,E126,E127,E128	14
chr1	226106046	226106270	E056,E123,E126	3
chr1	226106657	226106715	E051	1
chr1	226107300	226107385	E123	1
chr1	226107433	226108049	E006,E017,E028,E034,E046,E050,E051,E055,E056,E057,E059,E081,E083,E086,E088,E089,E090,E091,E092,E094,E097,E098,E100,E114,E116,E119,E120,E121,E122,E125,E126,E127,E128	33
chr1	226108187	226108244	E017	1
chr1	226108535	226108589	E098	1
chr1	226109308	226109447	E127	1
chr1	226109622	226109672	E051	1
chr1	226109680	226110831	E028,E032,E056,E057,E059,E092,E094,E098,E100,E109,E119,E124,E126,E127,E128	15
chr1	226111090	226112615	E003,E004,E005,E006,E007,E008,E017,E021,E022,E028,E029,E032,E033,E034,E046,E050,E051,E055,E056,E057,E059,E080,E081,E082,E083,E084,E085,E086,E088,E089,E090,E091,E092,E093,E094,E097,E098,E100,E109,E114,E116,E117,E118,E119,E120,E121,E122,E123,E124,E125,E126,E127,E128	53
chr1	226112688	226113177	E008,E092,E097,E098,E123	5
chr1	226113437	226113807	E046,E123	2
chr1	226114220	226114993	E003,E008,E017,E021,E022,E028,E032,E034,E050,E051,E055,E056,E093,E121,E123,E125,E128	17
chr1	226115123	226115474	E123	1
chr1	226115645	226116579	E021,E034,E050,E051,E080,E083,E122,E123,E126	9
chr1	226116674	226116973	E034,E093,E123	3
chr1	226117137	226117303	E123	1
chr1	226118350	226118421	E034	1
chr1	226118423	226118537	E123	1
chr1	226118749	226119916	E003,E004,E034,E089,E123	5
chr1	226120671	226121096	E006,E017,E028,E055,E056,E057,E080,E100,E114,E117,E119,E120,E121,E122,E123,E125,E126,E127,E128	19
chr1	226121592	226121642	E021	1
chr1	226121956	226122211	E123	1
chr1	226122508	226122910	E006,E028,E056,E114,E123	5
chr1	226123879	226124171	E028,E055,E056,E057,E098,E119,E120,E121,E126,E127	10
chr1	226124436	226124490	E090	1
chr1	226124533	226124594	E022	1
chr1	226124599	226124656	E021	1
chr1	226124821	226125024	E055,E056,E089,E090,E126	5
chr1	226125610	226125654	E097	1
chr1	226125726	226125837	E046	1
chr1	226126410	226126465	E017	1
chr1	226126481	226126536	E097	1
chr1	226126958	226127038	E008	1
chr1	226127047	226127111	E003	1
chr1	226127253	226127548	E003,E004,E007,E008,E021,E022,E050,E080,E083,E086,E089,E091,E093,E097	14
chr1	226127656	226127748	E003,E021	2
chr1	226127785	226128064	E021,E089,E090	3
chr1	226128099	226129620	E003,E007,E021,E034,E056,E080,E083,E088,E089,E090,E091,E092,E097,E114,E118,E120,E121,E123,E126	19
chr1	226129654	226129871	E089,E090	2
chr1	226129982	226130055	E021,E089	2
chr1	226130264	226130626	E003,E004,E007,E008,E021,E022,E032,E046,E050,E083,E089,E090,E092,E116,E122	15
chr1	226130657	226130757	E003	1
chr1	226130900	226131024	E021,E022	2
chr1	226131361	226131453	E123	1
chr1	226132054	226132104	E021	1
chr1	226132137	226132269	E091	1
chr1	226132300	226132350	E050	1
chr1	226132555	226133081	E021,E029,E032,E033,E034,E046,E050,E090,E093,E116,E124	11
chr1	226133096	226134170	E003,E004,E007,E008,E021,E022,E055,E056,E120	9
chr1	226134380	226134491	E021,E127	2
chr1	226136410	226137164	E004,E021,E022,E032,E089,E093,E121,E123	8
chr1	226138167	226138246	E046	1
chr1	226138495	226139240	E003,E004,E008,E021,E022,E029,E034,E050,E051,E081,E082,E091,E123,E124	14
chr1	226140556	226140596	E034	1
chr1	226141211	226141416	E123	1
chr1	226145171	226145389	E121,E123	2
chr1	226145920	226145982	E004	1
chr1	226149447	226149497	E114	1
chr1	226149762	226150547	E003,E004,E007,E008,E021,E022,E029,E032,E033,E034,E046,E050,E051,E055,E056,E080,E083,E084,E085,E086,E088,E089,E090,E091,E092,E093,E109,E114,E116,E118,E121,E122,E123,E124	34
chr1	226151522	226151775	E028,E057,E114,E117,E119,E121,E126,E127,E128	9
chr1	226152932	226153312	E033,E097,E109	3
chr1	226153377	226153455	E034,E097	2
chr1	226153706	226153778	E080	1
chr1	226153926	226153997	E080,E097	2
chr1	226154159	226154258	E080,E097	2
chr1	226155941	226156106	E005,E021,E028,E055,E125,E127,E128	7
chr1	226156484	226156528	E080	1
chr1	226156544	226156623	E118	1
chr1	226156627	226157020	E007,E008,E033,E057,E080,E083,E084,E092,E114,E118,E123	11
chr1	226158283	226158365	E123	1
chr1	226158462	226158599	E022,E050,E123	3
chr1	226159737	226159865	E123	1
chr1	226159935	226159994	E022	1
chr1	226160584	226161177	E050,E057,E084,E085,E086,E092,E098,E109,E114,E117,E121,E123	12
chr1	226162179	226162245	E124	1
chr1	226162333	226162422	E100	1
chr1	226163172	226163246	E032,E034	2
chr1	226163573	226164102	E003,E004,E005,E006,E007,E008,E017,E021,E022,E028,E029,E032,E033,E034,E046,E050,E051,E055,E056,E057,E059,E080,E081,E082,E083,E084,E085,E086,E088,E089,E090,E091,E092,E093,E094,E097,E098,E100,E109,E114,E116,E117,E118,E119,E120,E121,E122,E123,E124,E125,E126,E127,E128	53
chr1	226164344	226164554	E032,E034,E055,E123	4
chr1	226164662	226164706	E097	1
chr1	226165070	226165118	E097	1
chr1	226165211	226165559	E022,E032,E050,E051,E055,E090,E097,E116,E122	9
chr1	226165652	226166611	E021,E032,E033,E034,E046,E050,E051,E080,E082,E086,E098,E114,E116,E120,E123	15
chr1	226166621	226166690	E097	1
chr1	226166802	226166852	E109	1
chr1	226167761	226168548	E034,E050,E082,E089,E094,E098,E109,E116,E121,E123	10
chr1	226169107	226169316	E032,E034,E051,E100,E116	5
chr1	226169390	226169642	E017,E050,E051,E085,E114,E123	6
chr1	226170765	226170862	E109	1
chr1	226175182	226175740	E003,E004,E006,E007,E017,E021,E022,E028,E029,E032,E033,E034,E046,E050,E051,E055,E056,E059,E080,E081,E082,E083,E084,E086,E088,E089,E090,E091,E092,E093,E094,E097,E098,E100,E114,E116,E117,E120,E121,E122,E123,E124,E125,E126,E127,E128	46
chr1	226175777	226176019	E109,E116,E121,E123	4
chr1	226176651	226176705	E100	1
chr1	226178322	226179143	E032,E033,E034,E046,E050,E051,E093,E116	8
chr1	226180136	226180188	E022	1
chr1	226180653	226180724	E127	1
chr1	226181446	226181627	E080	1
chr1	226183159	226183239	E123	1
chr1	226183617	226183671	E127	1
chr1	226183759	226183809	E051	1
chr1	226183913	226184019	E123	1
chr1	226184063	226185060	E006,E017,E033,E034,E050,E051,E055,E056,E093,E100,E116,E120,E121,E122,E123,E126,E127	17
chr1	226185166	226185366	E034,E116	2
chr1	226185444	226185997	E093,E100,E116,E118,E123	5
chr1	226186017	226188219	E003,E004,E005,E006,E007,E008,E017,E021,E022,E028,E029,E032,E033,E034,E046,E050,E051,E055,E056,E057,E059,E080,E081,E082,E083,E084,E085,E086,E088,E089,E090,E091,E092,E093,E094,E097,E098,E100,E109,E114,E116,E117,E118,E119,E120,E121,E122,E123,E124,E125,E126,E127,E128	53
chr1	226188261	226188354	E029,E100	2
chr1	226188506	226189133	E029,E032,E033,E034,E050,E051,E093,E097,E098,E100,E116,E123,E124	13
chr1	226189170	226189231	E029	1
chr1	226189389	226189444	E034	1
chr1	226189482	226191839	E003,E004,E005,E006,E007,E008,E021,E022,E028,E029,E032,E033,E034,E046,E050,E051,E055,E056,E059,E080,E081,E082,E083,E084,E085,E086,E088,E089,E090,E091,E092,E093,E094,E097,E098,E100,E109,E114,E116,E117,E118,E120,E121,E122,E123,E124,E125,E126,E127,E128	50
chr1	226192086	226192413	E032,E033,E034,E051,E093,E116,E123	7
chr1	226192419	226192473	E100	1
chr1	226193419	226193951	E005,E057,E091,E117,E123	5
chr1	226194651	226194693	E034	1
chr1	226194935	226195119	E123	1
chr1	226196608	226196830	E123	1
chr1	226197273	226197661	E123	1
chr1	226198467	226198759	E017,E028,E055,E056,E057,E059,E084,E085,E114,E116,E118,E119,E123,E128	14
chr1	226198835	226198923	E033	1
chr1	226201209	226201354	E118	1
chr1	226202142	226202192	E022	1
chr1	226202942	226203051	E029,E124	2
chr1	226203758	226203877	E109	1
chr1	226204321	226204596	E055,E059	2
chr1	226204869	226205144	E003,E008,E021,E050,E080	5
chr1	226206317	226206367	E091	1
chr1	226207313	226207686	E057,E109,E119	3
chr1	226209010	226209496	E003,E050,E059,E084,E085,E109,E123	7
chr1	226209742	226209792	E085	1
chr1	226210006	226210170	E114,E123	2
chr1	226211463	226211684	E123	1
chr1	226213390	226213520	E091,E118	2
chr1	226214573	226214868	E081,E088,E091,E126	4
chr1	226215266	226215347	E088	1
chr1	226215355	226215538	E091,E123	2
chr1	226215579	226215754	E055,E056,E084,E119,E124	5
chr1	226215832	226215980	E005,E118	2
chr1	226216363	226216414	E032	1
chr1	226216595	226217820	E029,E032,E033,E046,E050,E051,E084,E085,E089,E090,E092,E093,E094,E097,E098,E100,E109,E116,E118,E123,E124,E126	22
chr1	226219558	226219752	E029,E056,E090,E120,E121,E126	6
chr1	226219932	226220263	E029,E032,E046,E051,E124	5
chr1	226221205	226221255	E050	1
chr1	226221259	226221865	E003,E005,E008,E029,E050,E051,E084,E088,E089,E090,E091,E098,E114,E123,E124	15
chr1	226222004	226222661	E017,E028,E029,E033,E046,E050,E051,E055,E056,E057,E081,E082,E083,E084,E085,E086,E088,E089,E090,E091,E092,E093,E094,E097,E098,E100,E109,E118,E119,E120,E121,E122,E123,E124,E125,E126,E127,E128	38
chr1	226223556	226223631	E029	1
chr1	226229703	226229753	E022	1
chr1	226229760	226229830	E029	1
chr1	226230239	226230776	E029,E046,E098,E100,E124	5
chr1	226232010	226232054	E097	1
chr1	226232264	226232770	E006,E029,E059,E088,E097,E124	6
chr1	226233779	226233870	E034,E085	2
chr1	226233971	226234363	E006,E017,E028,E029,E055,E056,E057,E059,E080,E084,E085,E100,E109,E114,E119,E120,E121,E124,E125,E126,E127,E128	22
chr1	226234462	226234630	E084,E109	2
chr1	226235209	226235576	E017,E028,E055,E056,E088,E091,E097,E098,E114,E120,E123,E125,E126,E128	14
chr1	226236547	226236631	E007	1
chr1	226236695	226236780	E120	1
chr1	226238335	226238385	E022	1
chr1	226238589	226238637	E080	1
chr1	226239128	226239404	E017,E028,E029,E051,E055,E056,E057,E119,E120,E124,E126,E127	12
chr1	226240970	226241022	E022,E109	2
chr1	226241982	226242143	E021,E081	2
chr1	226242325	226242836	E007,E017,E081,E088,E097,E122,E123,E128	8
chr1	226244005	226244055	E114	1
chr1	226245389	226245443	E100	1
chr1	226246199	226246285	E034	1
chr1	226246570	226246686	E046,E092	2
chr1	226247847	226247897	E088	1
chr1	226248373	226248493	E046,E088,E093	3
chr1	226248659	226253346	E003,E004,E005,E006,E007,E008,E017,E021,E022,E028,E029,E032,E033,E034,E046,E050,E051,E055,E056,E057,E059,E080,E081,E082,E083,E084,E085,E086,E088,E089,E090,E091,E092,E093,E094,E097,E098,E100,E109,E114,E116,E117,E118,E119,E120,E121,E122,E123,E124,E125,E126,E127,E128	53
chr1	226253624	226253718	E127	1
chr1	226253935	226254692	E004,E028,E032,E033,E034,E046,E050,E051,E057,E080,E081,E082,E083,E088,E093,E114,E116,E120,E121,E123,E124,E125,E127,E128	24
chr1	226254697	226254741	E097	1
chr1	226254797	226254955	E032,E127	2
chr1	226255025	226255121	E127	1
chr1	226255947	226256135	E088,E093,E116,E127	4
chr1	226256379	226256772	E080,E127	2
chr1	226257417	226257516	E093,E127	2
chr1	226257522	226257892	E034,E116,E121,E123,E126,E127	6
chr1	226258508	226258760	E032,E034,E114,E127	4
chr1	226258842	226258935	E127	1
chr1	226258981	226259057	E127	1
chr1	226259740	226259869	E034	1
chr1	226259919	226259987	E127	1
chr1	226260168	226260389	E017,E034,E122,E123	4
chr1	226260480	226260779	E034,E123,E127	3
chr1	226260850	226260914	E124	1
chr1	226260915	226260955	E034	1
chr1	226260988	226261254	E033,E123,E124,E127	4
chr1	226261267	226261317	E114	1
chr1	226261411	226261519	E097,E124,E127	3
chr1	226261688	226262013	E021,E032,E033,E034,E051,E117,E123,E127	8
chr1	226262106	226262190	E003,E008,E034,E088,E127	5
chr1	226262269	226262377	E003,E033	2
chr1	226262398	226262673	E021,E033,E034,E055,E056,E091,E117,E123	8
chr1	226262747	226262801	E127	1
chr1	226262978	226263022	E097	1
chr1	226263038	226263098	E003	1
chr1	226263201	226263251	E022	1
chr1	226263292	226263332	E034	1
chr1	226263417	226263481	E022	1
chr1	226263588	226263719	E056,E123	2
chr1	226264190	226264266	E056	1
chr1	226264408	226264532	E032,E109	2
chr1	226264610	226264650	E034	1
chr1	226264798	226264882	E034,E100	2
chr1	226265183	226265331	E091	1
chr1	226266048	226266117	E114	1
chr1	226266145	226266454	E003,E004,E008,E022,E034,E056,E080,E086,E100,E120,E121,E123,E126	13
chr1	226266468	226266519	E080	1
chr1	226267369	226267425	E032	1
chr1	226268649	226268801	E032,E034	2
chr1	226269822	226269874	E017	1
chr1	226270345	226271951	E003,E004,E005,E006,E007,E008,E017,E021,E022,E028,E029,E032,E033,E034,E046,E050,E051,E055,E056,E057,E059,E080,E081,E082,E083,E084,E085,E086,E088,E089,E090,E091,E092,E093,E094,E097,E098,E100,E109,E114,E116,E117,E118,E119,E120,E121,E122,E123,E124,E125,E126,E127,E128	53
chr1	226272202	226272252	E032	1
chr1	226272752	226272821	E032,E094	2
chr1	226273486	226273568	E032,E033,E034	3
chr1	226273702	226273837	E029,E033,E046	3
chr1	226274005	226274055	E046	1
chr1	226274083	226274185	E034,E121	2
chr1	226274355	226274404	E034	1
chr1	226274606	226274952	E034,E051,E082	3
chr1	226276222	226276295	E091	1
chr1	226276972	226277292	E057,E091,E123,E127	4
chr1	226277377	226277605	E123	1
chr1	226277729	226277829	E123	1
chr1	226279040	226279090	E022	1
chr1	226279179	226279501	E080,E091,E120	3
chr1	226280694	226280957	E055,E056,E057,E120,E122,E126,E128	7
chr1	226281044	226281331	E056,E090,E092,E123	4
chr1	226281367	226281507	E086,E088,E092	3
chr1	226282271	226282321	E114	1
chr1	226283890	226284389	E003,E008,E021,E022,E032,E057,E080,E114,E118	9
chr1	226284968	226285018	E032	1
chr1	226285283	226286300	E004,E005,E017,E021,E028,E029,E055,E056,E057,E084,E085,E116,E117,E119,E120,E121,E125,E126,E127,E128	20
chr1	226286710	226286824	E123	1
chr1	226287035	226287566	E028,E029,E056,E057,E116,E119,E124	7
chr1	226287766	226287821	E092	1
chr1	226287837	226287892	E085	1
chr1	226288101	226289107	E003,E004,E006,E008,E017,E021,E022,E029,E032,E033,E034,E046,E050,E051,E055,E056,E057,E080,E081,E082,E083,E084,E085,E086,E088,E089,E091,E092,E093,E094,E097,E098,E100,E109,E114,E116,E118,E120,E121,E122,E123,E124,E125,E126,E127,E128	46
chr1	226291805	226291977	E028,E056,E057,E119,E120	5
chr1	226292058	226292112	E056	1
chr1	226292113	226292179	E021	1
chr1	226292372	226293050	E004,E008,E017,E021,E022,E055,E056,E059,E089,E090,E100,E119,E120,E121,E126,E127	16
chr1	226294621	226294671	E021	1
chr1	226294866	226294951	E088	1
chr1	226295135	226295196	E032	1
chr1	226295207	226295536	E005,E017,E032,E088,E091,E092,E123	7
chr1	226295583	226295939	E003,E004,E022,E032,E033,E034,E050,E051,E091,E116,E123	11
chr1	226296668	226300050	E003,E004,E005,E006,E007,E008,E017,E021,E022,E028,E029,E032,E033,E034,E046,E050,E051,E055,E056,E057,E059,E080,E081,E082,E083,E084,E085,E086,E088,E089,E090,E091,E092,E093,E094,E097,E098,E100,E109,E114,E116,E117,E118,E119,E120,E121,E122,E123,E124,E125,E126,E127,E128	53
chr1	226300053	226300103	E032	1
chr1	226300200	226300597	E003,E004,E008,E021,E022,E034,E114,E116,E123	9
chr1	226300600	226300661	E097	1
chr1	226301423	226301580	E123	1
chr1	226301710	226301760	E121	1
chr1	226303467	226303583	E028,E091,E118,E127	4
chr1	226303627	226304103	E055,E057,E059,E080,E084,E114,E118,E123	8
chr1	226304332	226304386	E033	1
chr1	226304446	226304841	E032,E055,E080,E123	4
chr1	226304853	226304934	E097	1
chr1	226305584	226305654	E093,E114	2
chr1	226305716	226305794	E086,E100	2
chr1	226305971	226306105	E121	1
chr1	226306166	226306320	E029,E032,E086	3
chr1	226306556	226306638	E123	1
chr1	226306737	226307391	E032,E033,E034	3
chr1	226308073	226308260	E032,E097,E100	3
chr1	226308388	226310832	E003,E004,E005,E006,E007,E008,E017,E021,E022,E028,E029,E032,E033,E034,E046,E050,E051,E055,E056,E057,E059,E080,E081,E082,E083,E084,E085,E086,E088,E089,E090,E091,E092,E093,E094,E097,E098,E100,E109,E114,E116,E117,E118,E119,E120,E121,E123,E124,E125,E126,E127,E128	52
chr1	226310949	226311797	E004,E007,E017,E028,E032,E033,E034,E046,E055,E056,E057,E090,E092,E093,E094,E098,E109,E114,E117,E119,E120,E121,E123,E128	24
chr1	226311821	226312337	E003,E004,E021,E028,E032,E033,E034,E050,E051,E057,E086,E091,E093,E094,E109,E119,E127	17
chr1	226312381	226312442	E094	1
chr1	226312471	226313515	E003,E004,E005,E006,E007,E008,E017,E021,E022,E028,E029,E032,E033,E034,E046,E050,E051,E055,E056,E057,E059,E080,E081,E082,E083,E084,E085,E086,E088,E089,E090,E091,E092,E093,E094,E097,E098,E100,E109,E114,E116,E117,E118,E119,E120,E121,E122,E123,E124,E125,E126,E127,E128	53
chr1	226313789	226313857	E032	1
chr1	226314502	226314639	E032	1
chr1	226314754	226314856	E021,E032	2
chr1	226314917	226316129	E003,E004,E005,E006,E007,E008,E021,E022,E028,E029,E032,E033,E046,E050,E051,E055,E056,E057,E080,E082,E083,E084,E085,E086,E088,E089,E090,E091,E092,E093,E094,E098,E100,E109,E114,E116,E117,E118,E119,E120,E121,E122,E125,E126,E127,E128	46
chr1	226316192	226317184	E004,E005,E006,E007,E017,E028,E032,E055,E056,E057,E083,E084,E088,E091,E092,E094,E114,E119,E120,E121,E125,E126,E127,E128	24
chr1	226317668	226317722	E094	1
chr1	226318650	226318700	E007	1
chr1	226319375	226319909	E032,E034,E091,E123	4
chr1	226320252	226320342	E032,E033,E116	3
chr1	226320404	226320517	E021,E022,E032	3
chr1	226320647	226320713	E109	1
chr1	226320735	226321360	E004,E028,E032,E033,E057,E084,E086,E088,E091,E092,E094,E098,E109,E114,E116,E119,E120,E121,E127	19
chr1	226321476	226321611	E032,E055,E056	3
chr1	226321650	226321700	E083	1
chr1	226321828	226321939	E032	1
chr1	226322333	226322394	E055	1
chr1	226322470	226322520	E032	1
chr1	226322545	226323400	E021,E022,E055,E081,E082,E083,E084,E085,E088,E092,E094,E098,E100,E109,E118,E121,E122,E125,E128	19
chr1	226323420	226323910	E003,E008,E021,E022,E033,E034,E056,E082,E088,E092,E094,E118,E121	13
chr1	226324168	226324278	E008	1
chr1	226324447	226324497	E022	1
chr1	226324706	226324801	E055,E056	2
chr1	226325080	226325130	E022	1
chr1	226326925	226327050	E114,E123	2
chr1	226328783	226328832	E034	1
chr1	226329084	226329134	E055	1
chr1	226331084	226331134	E083	1
chr1	226331930	226332012	E056	1
chr1	226333869	226333909	E034	1
chr1	226333959	226333999	E034	1
chr1	226334386	226334426	E034	1
chr1	226335514	226335564	E032	1
chr1	226337467	226337982	E003,E004,E005,E006,E021,E022,E032,E033,E050,E051,E055,E056,E057,E059,E080,E083,E084,E085,E086,E088,E091,E092,E114,E117,E118,E121,E126,E127	28
chr1	226338875	226339038	E094	1
chr1	226340635	226340679	E097	1
chr1	226341159	226341247	E123	1
chr1	226342130	226342565	E017,E051,E059	3
chr1	226345504	226345736	E032,E033,E097	3
chr1	226345755	226345876	E088,E097	2
chr1	226346032	226346073	E034	1
chr1	226346897	226346947	E022	1
chr1	226347558	226347626	E032	1
chr1	226347934	226348014	E121	1
chr1	226348050	226348201	E116,E120,E121	3
chr1	226348405	226348668	E120,E121	2
chr1	226349779	226349857	E082	1
chr1	226350655	226350918	E080,E098,E114	3
chr1	226352009	226352109	E117	1
chr1	226352147	226352197	E017	1
chr1	226354540	226354612	E080	1
chr1	226356207	226356278	E080	1
chr1	226356328	226356428	E017,E094	2
chr1	226361886	226361940	E127	1
chr1	226363083	226363165	E125	1
chr1	226363183	226363306	E116,E123	2
chr1	226363396	226363484	E086,E126	2
chr1	226363571	226363765	E116,E123	2
chr1	226364197	226364330	E116,E127	2
chr1	226364715	226364841	E094,E109	2
chr1	226365317	226365422	E127	1
chr1	226365889	226365972	E033,E034	2
chr1	226366364	226366431	E055	1
chr1	226366533	226366627	E004,E109	2
chr1	226366930	226367110	E034,E116	2
chr1	226369529	226370734	E003,E004,E005,E006,E008,E017,E021,E022,E028,E029,E032,E033,E050,E051,E055,E056,E057,E059,E082,E083,E084,E085,E086,E088,E089,E090,E091,E092,E093,E097,E098,E100,E109,E114,E116,E117,E118,E119,E120,E121,E122,E123,E124,E125,E126,E127,E128	47
chr1	226371990	226372237	E029,E034,E057,E084,E116,E127	6
chr1	226372700	226375050	E003,E004,E005,E006,E007,E008,E017,E021,E022,E028,E029,E032,E033,E034,E046,E050,E051,E055,E056,E057,E059,E080,E081,E082,E083,E084,E085,E086,E088,E089,E090,E091,E092,E093,E094,E097,E098,E100,E109,E114,E116,E117,E118,E119,E120,E121,E122,E123,E124,E125,E126,E127,E128	53
chr1	226375238	226375328	E046,E097	2
chr1	226376362	226376416	E034	1
chr1	226380056	226380179	E091	1
chr1	226380384	226380447	E051	1
chr1	226382298	226382342	E097	1
chr1	226382930	226383104	E004,E055,E056,E081,E082,E127	6
chr1	226383323	226383373	E032	1
chr1	226384602	226385107	E003,E004,E005,E006,E007,E008,E017,E021,E022,E028,E029,E032,E033,E034,E046,E050,E051,E055,E056,E057,E059,E080,E081,E082,E083,E084,E085,E086,E088,E089,E090,E091,E092,E093,E094,E097,E098,E100,E109,E114,E116,E117,E118,E119,E120,E121,E122,E123,E124,E125,E126,E127,E128	53
chr1	226385109	226385175	E034	1
chr1	226385563	226385694	E034	1
chr1	226387446	226387514	E034,E080,E114	3
chr1	226388648	226388698	E021	1
chr1	226388862	226389127	E003,E004,E007,E008,E017,E021,E022,E032,E050,E051,E055,E056,E091,E093,E109,E114,E123,E126	18
chr1	226389259	226389382	E080,E091	2
chr1	226389491	226389541	E021	1
chr1	226390315	226390444	E094	1
chr1	226390643	226390783	E123	1
chr1	226391038	226391199	E028,E057	2
chr1	226391512	226391802	E004,E008	2
chr1	226395690	226395740	E021	1
chr1	226397114	226397458	E008,E080,E082,E089,E090	5
chr1	226397502	226397739	E008,E055,E056,E121	4
chr1	226398211	226399481	E003,E004,E008,E021,E022,E057,E123	7
chr1	226400404	226400515	E022,E123	2
chr1	226400672	226400775	E021	1
chr1	226400788	226400897	E021,E123	2
chr1	226401601	226401806	E003,E004,E021,E022,E082	5
chr1	226402216	226402461	E091	1
chr1	226402613	226402811	E004,E091	2
chr1	226402862	226403560	E004,E005,E051,E091,E116	5
chr1	226403859	226404112	E004,E005,E021,E050,E123,E127	6
chr1	226404165	226404263	E004	1
chr1	226404982	226405309	E004,E006,E017,E021,E055,E056,E094,E114,E121,E126	10
chr1	226407461	226408834	E003,E004,E005,E008,E021,E022,E091,E097,E123	9
chr1	226409875	226409962	E124	1
chr1	226410362	226410560	E004	1
chr1	226410606	226412032	E003,E004,E006,E007,E008,E021,E022,E032,E033,E034,E050,E051,E055,E056,E080,E083,E084,E085,E086,E088,E089,E090,E091,E092,E093,E109,E116,E118,E121,E123,E125	31
chr1	226412082	226412136	E056	1
chr1	226412975	226413044	E089	1
chr1	226413202	226413273	E090	1
chr1	226413452	226413656	E004	1
chr1	226414477	226414560	E033	1
chr1	226415663	226415974	E004	1
chr1	226416129	226416574	E004,E021,E080,E118	4
chr1	226416697	226416787	E004	1
chr1	226416981	226417089	E004	1
chr1	226417265	226417325	E004	1
chr1	226418110	226418160	E091	1
chr1	226421034	226421283	E004,E005,E032,E033,E051,E093,E116	7
chr1	226421609	226421836	E050,E051	2
chr1	226422973	226423065	E022	1
chr1	226423937	226423987	E114	1
chr1	226424771	226424943	E080	1
chr1	226432995	226433045	E083	1
chr1	226433985	226434029	E080	1
chr1	226434083	226434123	E034	1
chr1	226435254	226435334	E119	1
chr1	226435805	226436128	E006,E017,E050,E051,E055,E056,E080,E083,E088,E090,E091,E097,E098,E116,E120,E124,E126	17
chr1	226436607	226436669	E088	1
chr1	226436706	226436785	E083,E088	2
chr1	226439315	226439369	E121	1
chr1	226442942	226443038	E097	1
chr1	226443146	226443196	E084	1
chr1	226443212	226443417	E017,E055,E056,E120,E126	5
chr1	226445842	226445892	E022	1
chr1	226455027	226455077	E109	1
chr1	226455147	226455402	E097,E098,E119,E120	4
chr1	226456163	226457122	E006,E017,E028,E055,E056,E057,E059,E083,E084,E092,E094,E097,E098,E100,E109,E114,E118,E119,E120,E121,E125,E126,E128	23
chr1	226458265	226458328	E083	1
chr1	226459098	226459171	E083	1
chr1	226459276	226459341	E032	1
chr1	226459766	226459833	E083	1
chr1	226460039	226461097	E004,E005,E006,E007,E057,E080,E083,E088,E089,E092,E094,E120,E121,E123,E125,E126,E127,E128	18
chr1	226461168	226461267	E004,E083	2
chr1	226461301	226461498	E004,E005,E083	3
chr1	226461819	226462137	E017,E080,E081,E083,E086,E088,E094,E097,E098,E120,E128	11
chr1	226464786	226464830	E097	1
chr1	226465528	226465608	E123	1
chr1	226467395	226467459	E124	1
chr1	226467640	226467680	E034	1
chr1	226468792	226469007	E083	1
chr1	226470001	226470051	E109	1
chr1	226470157	226470258	E109	1
chr1	226471558	226471660	E005,E091	2
chr1	226474640	226474741	E059	1
chr1	226474858	226475012	E088	1
chr1	226475399	226475489	E088,E109	2
chr1	226477512	226477564	E050	1
chr1	226481032	226481121	E055,E056,E120,E126	4
chr1	226481313	226481494	E083,E094,E109	3
chr1	226483884	226483934	E083	1
chr1	226489018	226489173	E083	1
chr1	226489222	226489340	E083	1
chr1	226489408	226489512	E083	1
chr1	226489674	226489790	E083	1
chr1	226490583	226490830	E083,E116	2
chr1	226490923	226490987	E091	1
chr1	226491228	226491278	E083	1
chr1	226492194	226492244	E083	1
chr1	226492314	226492602	E003,E004,E005,E008,E021,E022,E083,E091,E093,E109	10
chr1	226492673	226492819	E021,E022,E083	3
chr1	226493449	226493577	E083,E084	2
chr1	226493711	226493769	E083	1
chr1	226494187	226494240	E083	1
chr1	226494301	226494367	E083	1
chr1	226494584	226495078	E083,E091,E109,E114,E123	5
chr1	226495379	226495480	E083,E123	2
chr1	226495496	226498946	E003,E004,E005,E006,E007,E008,E017,E021,E022,E028,E029,E032,E033,E034,E046,E050,E051,E055,E056,E057,E059,E080,E081,E082,E083,E084,E085,E086,E088,E089,E090,E091,E092,E093,E094,E097,E098,E100,E109,E114,E116,E117,E118,E119,E120,E121,E122,E123,E124,E125,E126,E127,E128	53
chr1	226499157	226499215	E032	1
chr1	226501887	226502009	E004	1
chr1	226502081	226502161	E123	1
chr1	226502690	226502965	E057,E091,E119	3
chr1	226503102	226503224	E088	1
chr1	226503737	226503836	E091	1
chr1	226504036	226504249	E091	1
chr1	226506291	226506343	E034	1
chr1	226508756	226508883	E022,E114,E123	3
chr1	226509517	226509700	E091	1
chr1	226510580	226510707	E005	1
chr1	226510759	226511160	E005,E057,E088,E091	4
chr1	226511221	226511481	E005,E091	2
chr1	226512016	226512347	E123	1
chr1	226512742	226513282	E004,E005,E028,E055,E056,E057,E059,E114,E117,E119,E120,E121,E126,E127,E128	15
chr1	226513626	226513815	E118	1
chr1	226514833	226515099	E005,E091,E114	3
chr1	226515238	226515901	E004,E005,E050,E051,E059,E086,E091,E114,E117,E123	10
chr1	226516012	226516085	E091	1
chr1	226516251	226516346	E091	1
chr1	226518058	226518108	E022	1
chr1	226519401	226519464	E091	1
chr1	226520526	226521616	E003,E004,E005,E006,E007,E008,E017,E021,E022,E028,E029,E032,E033,E034,E046,E050,E051,E055,E056,E057,E059,E080,E081,E082,E083,E084,E085,E086,E088,E089,E091,E092,E093,E094,E097,E098,E109,E114,E116,E117,E118,E119,E120,E121,E122,E123,E124,E125,E126,E127,E128	51
chr1	226522178	226522254	E091	1
chr1	226523501	226523943	E056,E083,E088,E089,E123	5
chr1	226524898	226524985	E034	1
chr1	226524992	226525118	E123	1
chr1	226525441	226525495	E120	1
chr1	226529874	226530023	E084,E109	2
chr1	226531522	226531574	E022,E032	2
chr1	226532219	226532444	E081	1
chr1	226532700	226532854	E032,E033,E050	3
chr1	226534625	226534768	E123	1
chr1	226534823	226534883	E003	1
chr1	226535361	226535462	E091,E109	2
chr1	226535980	226536084	E080	1
chr1	226536501	226536545	E097	1
chr1	226536636	226536712	E109	1
chr1	226536923	226537018	E003,E089	2
chr1	226537461	226538570	E032,E050,E051,E055,E056,E083,E084,E085,E086,E088,E089,E091,E092,E093,E094,E097,E109,E116,E122,E123	20
chr1	226539495	226539716	E003,E008,E021,E022,E029,E083,E109,E114,E116	9
chr1	226540910	226540960	E021	1
chr1	226541057	226541459	E008,E055,E082,E083,E091,E123	6
chr1	226541481	226542275	E008,E055,E083,E091,E123	5
chr1	226542355	226542438	E083	1
chr1	226543431	226544361	E017,E032,E033,E055,E056,E059,E081,E082,E083,E088,E089,E090,E092,E097,E100,E116,E120,E121,E123,E126	20
chr1	226544411	226544545	E083,E116	2
chr1	226544609	226544684	E083	1
chr1	226545274	226545492	E123	1
chr1	226546688	226546866	E091	1
chr1	226547017	226547067	E083	1
chr1	226547996	226548552	E032,E050,E116	3
chr1	226550194	226550355	E086,E109	2
chr1	226550680	226551231	E083,E091	2
chr1	226551321	226553164	E005,E017,E021,E055,E056,E080,E082,E083,E086,E088,E089,E090,E091,E092,E097,E100,E109,E114,E120,E121,E123	21
chr1	226553533	226553937	E006,E017,E055,E056,E122,E125,E128	7
chr1	226554058	226554291	E017,E055,E056,E128	4
chr1	226555400	226555499	E122	1
chr1	226555503	226555606	E091	1
chr1	226556696	226557257	E032,E033,E050,E051,E114,E116	6
chr1	226557792	226558052	E051,E116	2
chr1	226558146	226558552	E032,E033,E083,E100,E116	5
chr1	226558693	226559347	E051,E083,E116	3
chr1	226559405	226559455	E089	1
chr1	226559507	226559737	E083	1
chr1	226559804	226559863	E022	1
chr1	226560513	226561044	E083,E089,E100,E120,E121	5
chr1	226561094	226561190	E083	1
chr1	226561268	226561390	E121	1
chr1	226562044	226562336	E051,E083	2
chr1	226562830	226563010	E084	1
chr1	226563498	226563679	E081,E082	2
chr1	226564111	226564262	E123	1
chr1	226565318	226565398	E083	1
chr1	226565436	226565551	E083,E121	2
chr1	226565757	226565827	E083	1
chr1	226565850	226566276	E083,E120,E121,E125,E128	5
chr1	226573525	226573629	E022,E116	2
chr1	226574606	226574656	E032	1
chr1	226575880	226576140	E091,E120,E121	3
chr1	226576465	226576645	E004	1
chr1	226576970	226577020	E083	1
chr1	226577405	226577512	E083	1
chr1	226578149	226578239	E091	1
chr1	226578424	226578696	E057,E091,E127	3
chr1	226578978	226579269	E005,E091,E120	3
chr1	226580210	226580335	E007,E091	2
chr1	226582307	226582575	E055,E056,E080,E091,E120,E121,E126	7
chr1	226584771	226584826	E100	1
chr1	226584887	226585332	E089,E090,E091,E097,E100,E120,E121	7
chr1	226587264	226587362	E116	1
chr1	226587377	226587427	E022	1
chr1	226588371	226588451	E059	1
chr1	226588669	226588884	E083,E091	2
chr1	226589062	226589291	E004,E022,E032,E033,E086,E116,E123	7
chr1	226590168	226590929	E059,E081,E082,E083,E089,E090,E098,E121	8
chr1	226591032	226591690	E003,E004,E005,E006,E007,E017,E021,E022,E032,E033,E050,E051,E055,E056,E059,E083,E090,E114,E116,E120,E121,E123,E125,E126,E127,E128	26
chr1	226591718	226592320	E004,E005,E006,E008,E017,E055,E056,E059,E083,E091,E120,E121,E125,E126,E128	15
chr1	226592366	226593628	E003,E004,E005,E008,E021,E022,E032,E033,E034,E050,E051,E055,E083,E086,E091,E093,E098,E116,E123	19
chr1	226593885	226593949	E097	1
chr1	226594005	226596694	E003,E004,E005,E006,E007,E008,E017,E021,E022,E028,E029,E032,E033,E034,E046,E050,E051,E055,E056,E057,E059,E080,E081,E082,E083,E084,E085,E086,E088,E089,E090,E091,E092,E093,E094,E097,E098,E100,E109,E114,E116,E117,E118,E119,E120,E121,E122,E123,E124,E125,E126,E127,E128	53
chr1	226597097	226597137	E034	1
chr1	226597619	226597716	E029,E033	2
chr1	226598146	226598239	E050,E051,E080	3
chr1	226599431	226599593	E032,E055,E082,E094,E100,E126	6
chr1	226600718	226600768	E093	1
chr1	226601716	226602287	E004	1
chr1	226603626	226603676	E017	1
chr1	226605635	226606186	E003,E006,E021,E033,E034,E046,E081,E082,E088,E093	10
chr1	226606955	226607589	E059,E120,E121	3
chr1	226607594	226607652	E120	1
chr1	226608136	226608324	E084,E109	2
chr1	226608550	226608853	E081,E082	2
chr1	226609385	226609598	E059	1
chr1	226610229	226610303	E021	1
chr1	226612101	226612728	E003,E004,E005,E006,E007,E008,E017,E021,E022,E028,E032,E033,E034,E046,E050,E051,E055,E056,E057,E059,E080,E081,E082,E083,E084,E085,E086,E088,E089,E090,E091,E092,E093,E094,E097,E098,E100,E109,E114,E116,E117,E119,E120,E121,E123,E125,E126,E127,E128	49
chr1	226612797	226613051	E034,E046,E050,E051,E080,E093,E116	7
chr1	226613109	226613786	E032,E033,E034,E046,E050,E051,E086,E093,E116,E123	10
chr1	226615694	226615772	E086	1
chr1	226616301	226616405	E005	1
chr1	226616426	226616659	E086	1
chr1	226616691	226617131	E003,E004,E008,E021,E022,E050,E051,E083,E086,E093,E120,E121	12
chr1	226617904	226617966	E046,E126	2
chr1	226619097	226619172	E097	1
chr1	226620360	226620583	E080,E081,E082	3
chr1	226620688	226620863	E003	1
chr1	226621030	226621207	E081,E121	2
chr1	226622566	226622713	E080	1
chr1	226623288	226623338	E032	1
chr1	226624241	226625105	E028,E032,E033,E051,E081,E082,E086,E088,E093,E097,E098	11
chr1	226625787	226625975	E004,E006,E021,E032,E033,E034,E046,E050,E051,E056,E059,E088,E109,E114,E120,E122,E126,E127	18
chr1	226626032	226626130	E032	1
chr1	226626262	226626338	E081	1
chr1	226627520	226627572	E055	1
chr1	226629461	226629625	E004,E021,E022	3
chr1	226630791	226631052	E003,E021,E057,E088	4
chr1	226631166	226631713	E004,E017,E028,E032,E055,E056,E057,E059,E093,E100,E114,E119,E120,E121,E125,E126,E127,E128	18
chr1	226632320	226633214	E003,E007,E008,E021,E022,E032,E033,E034,E046,E050,E051,E081,E082,E084,E093,E098,E109,E116	18
chr1	226633265	226633335	E093	1
chr1	226633865	226634076	E123	1
chr1	226635000	226635101	E056,E082	2
chr1	226636076	226636351	E003,E021,E022,E028,E055,E056,E057,E059,E119,E120,E121,E125,E127,E128	14
chr1	226636517	226636592	E021	1
chr1	226638622	226638672	E121	1
chr1	226640917	226641039	E088,E090,E092	3
chr1	226641894	226642127	E059	1
chr1	226642188	226642266	E090	1
chr1	226644916	226645487	E003,E004,E008,E021,E022,E033,E034,E046,E050,E051,E055,E056,E093,E109,E118	15
chr1	226645551	226645636	E093	1
chr1	226646390	226646463	E086,E094	2
chr1	226646840	226647004	E034	1
chr1	226648553	226648765	E017,E055,E056	3
chr1	226648910	226649079	E050,E123	2
chr1	226649879	226649956	E114	1
chr1	226651756	226651868	E022	1
chr1	226652460	226652642	E059,E082,E088	3
chr1	226653789	226654635	E056,E059,E081,E082,E086,E088,E089,E090,E092,E093,E121,E125	12
chr1	226658106	226658270	E081,E082	2
chr1	226659238	226659500	E084,E109	2
chr1	226661003	226661053	E032	1
chr1	226661234	226661294	E083	1
chr1	226661914	226662005	E007	1
chr1	226662144	226663039	E003,E004,E007,E008,E021,E022,E080,E081,E082,E083,E084,E093,E126	13
chr1	226663274	226663424	E021,E083	2
chr1	226664691	226664884	E021,E022,E057,E081,E114,E117	6
chr1	226666394	226666669	E004,E081,E084,E109	4
chr1	226667035	226667711	E017,E028,E057,E082,E084,E085,E094,E109,E114,E118,E119	11
chr1	226668084	226668147	E109	1
chr1	226668200	226668541	E084,E085,E109,E118	4
chr1	226668854	226669335	E004,E084,E085,E088,E109,E118	6
chr1	226669656	226669737	E083	1
chr1	226669786	226670437	E080,E081,E082,E083,E089,E090,E120,E121	8
chr1	226670951	226671432	E004,E021,E029,E080,E081,E082,E084,E085,E109	9
chr1	226672976	226673319	E081,E082,E083,E091,E094,E109	6
chr1	226673891	226674068	E050,E081	2
chr1	226674142	226674253	E034,E093	2
chr1	226675707	226675944	E028,E057,E084,E098,E100,E109,E119,E126	8
chr1	226676595	226676732	E057	1
chr1	226677716	226677978	E080,E084	2
chr1	226679330	226679484	E003,E022	2
chr1	226679522	226679572	E022	1
chr1	226679724	226679856	E050	1
chr1	226679925	226680008	E004	1
chr1	226680290	226680357	E089,E090	2
chr1	226681258	226681401	E050	1
chr1	226681855	226682384	E055,E056,E081,E082,E089,E090,E126	7
chr1	226683358	226683408	E084	1
chr1	226683422	226683779	E028,E057,E084,E098,E109,E114	6
chr1	226683835	226683909	E081	1
chr1	226684126	226684581	E005,E007,E022,E080,E081,E082,E120,E121	8
chr1	226684655	226684817	E029,E082	2
chr1	226685241	226685291	E109	1
chr1	226685748	226686771	E007,E080,E081,E082,E120	5
chr1	226687493	226687577	E120	1
chr1	226693439	226693493	E081	1
chr1	226697862	226698070	E081,E082	2
chr1	226698098	226698520	E055,E056,E057,E081,E082,E089,E120,E121,E125,E126,E128	11
chr1	226699673	226700325	E003,E004,E005,E022,E028,E057,E094,E109,E119,E127	10
chr1	226700614	226700674	E004	1
chr1	226706833	226706923	E121	1
chr1	226706980	226707037	E093	1
chr1	226707181	226707268	E022	1
chr1	226707383	226707761	E083,E088,E109	3
chr1	226707784	226708916	E003,E004,E007,E008,E021,E022,E080,E083,E089,E100,E109,E114,E120,E121	14
chr1	226710717	226710767	E089	1
chr1	226711083	226711333	E080	1
chr1	226711866	226711963	E100	1
chr1	226713572	226713765	E017,E055,E056,E094,E120,E126	6
chr1	226714216	226714256	E034	1
chr1	226714259	226714934	E003,E004,E007,E008,E021,E022,E055,E056,E080,E083,E090,E091,E092,E094,E097,E098,E100,E114,E116,E117,E118,E121,E122,E123,E127	25
chr1	226717362	226717483	E080,E083,E084,E100	4
chr1	226717527	226717581	E100	1
chr1	226717672	226717942	E089,E090,E100,E120,E121	5
chr1	226717975	226718075	E117	1
chr1	226718113	226718225	E080,E100,E120	3
chr1	226718768	226718856	E081	1
chr1	226719872	226719952	E123	1
chr1	226720251	226720568	E003,E004,E005,E007,E008,E021,E022,E083,E089,E091,E120,E121	12
chr1	226720892	226721293	E004,E022,E084,E085,E089,E094,E098,E109	8
chr1	226722075	226722171	E059	1
chr1	226722445	226722501	E046	1
chr1	226722545	226722595	E046	1
chr1	226723687	226723767	E088	1
chr1	226723965	226724015	E051	1
chr1	226724050	226724100	E092	1
chr1	226724124	226724203	E080	1
chr1	226724264	226724401	E080	1
chr1	226724924	226724974	E084	1
chr1	226725211	226725306	E084	1
chr1	226725389	226725526	E084,E085,E109	3
chr1	226728989	226729421	E120,E121	2
chr1	226729576	226730862	E050,E055,E059,E080,E083,E084,E086,E088,E089,E090,E092,E093,E094,E097,E098,E100,E109,E118,E120,E121,E122	21
chr1	226731602	226731656	E126	1
chr1	226731908	226732038	E090,E093	2
chr1	226733247	226733297	E090	1
chr1	226733411	226733486	E121	1
chr1	226733509	226734397	E006,E059,E083,E084,E085,E086,E089,E090,E091,E092,E093,E094,E098,E100,E120,E121,E126	17
chr1	226734725	226735266	E034,E083,E089,E090,E120,E121	6
chr1	226735329	226735842	E003,E004,E005,E006,E007,E008,E017,E021,E022,E028,E029,E032,E033,E034,E046,E050,E051,E055,E056,E057,E059,E080,E081,E082,E083,E084,E085,E086,E088,E089,E090,E091,E092,E093,E094,E097,E098,E100,E109,E114,E116,E117,E118,E119,E120,E121,E122,E123,E124,E125,E126,E127,E128	53
chr1	226735922	226737196	E003,E004,E006,E007,E008,E017,E021,E022,E028,E032,E033,E034,E050,E051,E055,E056,E057,E059,E080,E081,E082,E083,E084,E085,E086,E088,E089,E090,E091,E092,E093,E094,E097,E098,E100,E109,E118,E121,E125,E126,E128	41
chr1	226737224	226738466	E003,E004,E006,E007,E008,E021,E022,E032,E033,E034,E046,E050,E051,E055,E056,E057,E080,E081,E082,E083,E084,E085,E086,E088,E089,E090,E091,E092,E093,E097,E098,E100,E109,E114,E120,E121,E123,E126,E127	39
chr1	226738517	226738593	E089	1
chr1	226738872	226738998	E033,E081	2
chr1	226739007	226739706	E080,E081,E082,E083,E084,E085,E088,E089,E090,E092,E109	11
chr1	226740296	226740460	E109	1
chr1	226741068	226741599	E088,E126	2
chr1	226741766	226741851	E088	1
chr1	226741919	226742157	E120,E121	2
chr1	226742972	226743075	E126	1
chr1	226743834	226743962	E120,E121	2
chr1	226746096	226746259	E029,E089,E120,E121	4
chr1	226746539	226746680	E089,E090	2
chr1	226747228	226747423	E118	1
chr1	226748068	226748504	E120,E121	2
chr1	226748688	226748742	E127	1
chr1	226750217	226750329	E084	1
chr1	226750793	226750855	E097	1
chr1	226751209	226751303	E126	1
chr1	226751482	226751646	E098,E120,E121,E126	4
chr1	226752786	226752836	E021	1
chr1	226754088	226754209	E081,E082	2
chr1	226754359	226754418	E082	1
chr1	226754455	226754786	E081,E082	2
chr1	226754870	226755006	E081,E091,E121	3
chr1	226755815	226756564	E003,E004,E008,E021,E022,E050,E051,E055,E056,E080,E081,E083,E088,E089,E090,E091,E092,E097,E098,E100,E114,E120,E121,E126	24
chr1	226757229	226757279	E046	1
chr1	226757622	226758196	E003,E004,E006,E007,E008,E021,E022,E032,E033,E034,E050,E051,E055,E057,E081,E083,E089,E092,E093,E114,E118,E120,E121,E126	24
chr1	226758278	226758328	E084	1
chr1	226759711	226759791	E089,E090	2
chr1	226760023	226760145	E088,E098	2
chr1	226760994	226761099	E081,E082	2
chr1	226761238	226761292	E056	1
chr1	226761885	226761951	E109	1
chr1	226762223	226762304	E092	1
chr1	226762368	226762428	E005	1
chr1	226762688	226763156	E081,E091	2
chr1	226763437	226763722	E050,E051,E080,E081,E083,E088,E089,E091,E092,E121	10
chr1	226763862	226763923	E080	1
chr1	226765091	226765304	E007,E081,E082,E126	4
chr1	226765310	226765458	E007,E022	2
chr1	226766776	226767291	E004,E050,E083,E123	4
chr1	226767357	226767446	E097	1
chr1	226768586	226769029	E083,E089,E092,E100,E126	5
chr1	226769105	226769227	E126	1
chr1	226769459	226769836	E100,E120,E121,E126	4
chr1	226770576	226770912	E120,E121,E126	3
chr1	226771831	226771915	E022	1
chr1	226771991	226772210	E051,E055,E059,E080,E086,E088,E089,E090,E092,E109,E122	11
chr1	226774832	226775015	E084,E085,E086	3
chr1	226776165	226776555	E017,E055,E056,E080,E090,E097,E098,E100,E120,E121,E126	11
chr1	226776586	226777230	E055,E080,E089,E090,E091,E092,E097,E098,E100,E120,E121,E126,E128	13
chr1	226778181	226778922	E004,E021,E032,E055,E056,E081,E082,E089,E092,E100,E120,E121,E126	13
chr1	226779210	226779254	E097	1
chr1	226780939	226780979	E086	1
chr1	226781373	226781605	E004,E082	2
chr1	226782743	226782846	E084	1
chr1	226783108	226783167	E032	1
chr1	226784689	226784778	E003,E114,E121	3
chr1	226785021	226785061	E086	1
chr1	226785062	226785126	E120,E121	2
chr1	226786117	226786416	E004,E028,E055,E059,E127	5
chr1	226787450	226787589	E055,E059,E126	3
chr1	226789954	226791437	E007,E017,E028,E055,E056,E057,E059,E081,E082,E083,E084,E086,E088,E089,E090,E091,E092,E093,E094,E097,E098,E100,E119,E120,E121,E122,E125,E126,E127,E128	30
chr1	226791458	226791724	E081,E082,E086,E089	4
chr1	226792001	226792864	E003,E004,E005,E007,E008,E021,E022,E055,E056,E083,E086,E088,E089,E090,E091,E092,E097,E100,E114,E120,E121,E126	22
chr1	226792922	226793208	E083,E089,E121	3
chr1	226793965	226794062	E089,E090	2
chr1	226794069	226794661	E004,E005,E055,E056,E081,E083,E086,E088,E089,E090,E091,E097,E100,E126	14
chr1	226795742	226795834	E021	1
chr1	226796208	226796315	E007,E021,E022	3
chr1	226796383	226796725	E003,E004,E005,E006,E007,E008,E017,E021,E022,E028,E029,E032,E033,E034,E046,E050,E051,E055,E056,E059,E080,E081,E082,E083,E084,E085,E086,E088,E089,E090,E091,E092,E093,E094,E097,E100,E109,E114,E116,E117,E118,E119,E120,E121,E122,E123,E124,E125,E126,E127,E128	51
chr1	226796907	226797112	E100	1
chr1	226797206	226797275	E081,E089	2
chr1	226797500	226798035	E055,E056,E080,E089,E090,E091,E092,E098,E100,E120,E121,E126	12
chr1	226798191	226798413	E021,E083,E120,E121	4
chr1	226798991	226799325	E003,E004,E008,E021,E022	5
chr1	226801214	226801254	E034	1
chr1	226801257	226801321	E094	1
chr1	226802514	226802668	E034,E088	2
chr1	226803320	226803478	E090,E092	2
chr1	226804260	226804660	E120,E121	2
chr1	226808111	226808226	E091,E123,E126	3
chr1	226808320	226808486	E126	1
chr1	226809468	226809654	E081	1
chr1	226812180	226812755	E017,E028,E055,E056,E057,E117,E119,E120,E121,E125,E126,E127	12
chr1	226813369	226813569	E029,E046,E100	3
chr1	226813925	226813994	E032,E034	2
chr1	226814039	226814674	E003,E004,E006,E007,E008,E017,E021,E022,E028,E029,E032,E033,E034,E046,E050,E051,E055,E056,E057,E059,E080,E081,E082,E083,E086,E088,E089,E090,E091,E092,E093,E094,E097,E098,E100,E114,E116,E119,E120,E121,E122,E123,E124,E125,E126,E127,E128	47
chr1	226814679	226815394	E034,E046,E059,E084,E089,E090,E100,E109,E120,E121	10
chr1	226815552	226815846	E004,E029,E033,E034,E050,E051,E059,E116,E124	9
chr1	226815923	226815982	E089	1
chr1	226815992	226816116	E100,E121	2
chr1	226816273	226816694	E055,E059,E081,E082,E086,E088,E089,E090,E092	9
chr1	226817236	226817316	E059	1
chr1	226817803	226817867	E121	1
chr1	226818753	226818912	E034,E090	2
chr1	226819302	226819419	E086	1
chr1	226819470	226819559	E086	1
chr1	226819876	226819930	E100	1
chr1	226820022	226820207	E032,E081,E100	3
chr1	226820281	226821654	E032,E033,E034,E046,E055,E059,E086,E090,E092,E093,E097,E100,E116	13
chr1	226821674	226822354	E003,E004,E006,E007,E008,E017,E021,E022,E028,E029,E032,E033,E034,E046,E050,E051,E055,E056,E057,E059,E080,E081,E082,E083,E085,E086,E088,E089,E090,E091,E092,E093,E094,E097,E098,E100,E109,E114,E116,E118,E119,E120,E121,E122,E123,E124,E125,E126,E127,E128	50
chr1	226822440	226822515	E034	1
chr1	226822537	226822593	E089,E100	2
chr1	226822611	226822733	E032	1
chr1	226822802	226822982	E017,E029,E032,E034,E046,E051,E093	7
chr1	226823051	226823410	E028,E033,E034,E046,E057,E092,E093,E094,E123,E127	10
chr1	226823533	226823712	E022,E033,E034,E051	4
chr1	226824046	226824105	E093,E100	2
chr1	226824159	226824317	E034,E059	2
chr1	226824329	226824409	E100	1
chr1	226824510	226824748	E033,E034,E051	3
chr1	226825239	226825289	E021	1
chr1	226825292	226825359	E032,E090	2
chr1	226825402	226825748	E003,E004,E006,E007,E008,E017,E021,E022,E032,E034,E055,E056,E059,E080,E083,E086,E088,E089,E090,E091,E092,E094,E097,E100,E120,E121,E123,E126	28
chr1	226825779	226826454	E004,E008,E051,E055,E056,E089,E090,E093,E097,E098,E100,E120,E121	13
chr1	226826526	226826576	E090	1
chr1	226827969	226828328	E005,E090,E091,E121	4
chr1	226828367	226828856	E032,E033,E081,E082,E089,E090,E114,E120,E121	9
chr1	226829196	226829271	E082	1
chr1	226830428	226830529	E007,E032	2
chr1	226830791	226832353	E004,E006,E007,E017,E021,E022,E028,E029,E032,E033,E034,E046,E050,E051,E055,E056,E057,E084,E086,E090,E092,E093,E097,E100,E109,E116,E119,E120,E121,E123,E124,E125,E127,E128	34
chr1	226832362	226832529	E033,E034,E124	3
chr1	226832585	226832945	E006,E017,E034,E050,E051,E055,E056,E093,E100,E124	10
chr1	226833021	226833190	E034	1
chr1	226833406	226833465	E033	1
chr1	226833466	226834080	E005,E006,E017,E034,E055,E088,E089,E090,E091,E100,E119,E120,E121	13
chr1	226834892	226834946	E100	1
chr1	226835140	226835204	E034	1
chr1	226837032	226837317	E034,E059,E100	3
chr1	226837385	226837464	E056,E081,E082	3
chr1	226837581	226837954	E003,E004,E006,E008,E017,E021,E022,E028,E029,E032,E033,E034,E046,E050,E051,E055,E056,E059,E080,E083,E086,E088,E089,E090,E091,E093,E094,E109,E114,E116,E117,E121,E122,E123,E124,E126,E127,E128	38
chr1	226837997	226838376	E003,E004,E007,E021,E022,E050,E088,E094,E100,E122,E123	11
chr1	226838412	226838541	E034,E100,E122	3
chr1	226839213	226839297	E100	1
chr1	226839337	226839401	E033	1
chr1	226839666	226839836	E093,E100,E121	3
chr1	226840190	226840258	E034	1
chr1	226840334	226840375	E034	1
chr1	226840643	226842326	E003,E004,E005,E006,E007,E008,E017,E021,E022,E029,E032,E033,E034,E046,E050,E055,E056,E059,E083,E084,E086,E088,E089,E090,E091,E092,E093,E097,E100,E109,E116,E120,E121,E125,E126,E128	36
chr1	226842348	226843531	E003,E004,E007,E017,E021,E022,E029,E032,E033,E034,E046,E050,E051,E080,E083,E089,E090,E093,E097,E100,E121,E124,E126	23
chr1	226843689	226843763	E046	1
chr1	226843817	226843867	E034	1
chr1	226843897	226845368	E003,E004,E006,E008,E017,E022,E028,E029,E033,E034,E046,E050,E055,E056,E057,E059,E080,E081,E082,E083,E084,E085,E086,E088,E089,E090,E092,E093,E094,E097,E098,E100,E109,E119,E120,E121,E122,E124,E125,E126,E127,E128	42
chr1	226845423	226846942	E007,E028,E032,E034,E046,E057,E059,E081,E082,E089,E090,E092,E093,E094,E097,E098,E119,E127	18
chr1	226847497	226847603	E083	1
chr1	226847763	226847837	E100	1
chr1	226847957	226848897	E004,E032,E033,E034,E046,E055,E059,E080,E081,E083,E086,E088,E089,E090,E091,E093,E097,E098,E100,E122,E124,E126	22
chr1	226848967	226849414	E028,E029,E032,E033,E034,E046,E050,E056,E057,E090,E093,E100,E114,E127	14
chr1	226849442	226849517	E100	1
chr1	226849551	226851470	E003,E004,E005,E006,E007,E008,E017,E021,E022,E028,E029,E032,E033,E034,E046,E050,E051,E055,E056,E057,E059,E080,E081,E082,E083,E084,E085,E086,E088,E089,E090,E091,E092,E093,E094,E097,E098,E100,E109,E114,E116,E117,E119,E120,E121,E122,E123,E124,E125,E126,E127,E128	52
chr1	226851599	226853166	E004,E005,E006,E017,E021,E022,E032,E033,E034,E046,E055,E056,E080,E083,E084,E085,E086,E088,E089,E090,E091,E092,E093,E094,E097,E098,E100,E109,E120,E121,E122,E125,E126,E128	34
chr1	226853249	226853533	E046,E097,E100	3
chr1	226853636	226853752	E046,E089	2
chr1	226853844	226854083	E034,E046,E089,E100,E120,E121	6
chr1	226854262	226854312	E046	1
chr1	226854410	226854697	E006,E029,E034,E046,E100,E120,E121,E124	8
chr1	226854882	226854932	E090	1
chr1	226855262	226855430	E003,E021,E022,E089,E126	5
chr1	226855484	226856117	E017,E033,E059,E081,E082,E089,E090,E097,E126	9
chr1	226856690	226856781	E097	1
chr1	226857932	226858083	E022,E089,E090,E100,E122	5
chr1	226858163	226858303	E090	1
chr1	226858741	226858795	E033	1
chr1	226859013	226859068	E093	1
chr1	226859082	226859275	E059	1
chr1	226859667	226859722	E093	1
chr1	226859784	226859841	E084	1
chr1	226859984	226860475	E004,E032,E034,E084,E085,E089,E097,E109,E123	9
chr1	226860528	226860659	E093	1
chr1	226861177	226861328	E032,E034	2
chr1	226861402	226861456	E032	1
chr1	226861708	226861776	E046	1
chr1	226862311	226862363	E046	1
chr1	226862439	226865707	E003,E004,E006,E017,E028,E029,E032,E033,E034,E046,E050,E051,E055,E056,E057,E059,E080,E081,E083,E084,E086,E088,E089,E090,E091,E092,E093,E094,E097,E098,E100,E109,E114,E116,E117,E119,E120,E121,E122,E123,E124,E125,E126,E127,E128	45
chr1	226866093	226866899	E003,E004,E007,E022,E032,E033,E034,E046,E090,E093,E097,E100,E109,E116,E123	15
chr1	226866925	226867354	E006,E007,E029,E032,E033,E034,E046,E088,E089,E090,E098,E100,E124,E126	14
chr1	226867403	226868725	E003,E004,E005,E006,E007,E008,E017,E021,E022,E029,E032,E033,E034,E046,E050,E051,E055,E056,E057,E059,E080,E081,E082,E083,E084,E085,E086,E088,E089,E090,E091,E092,E093,E094,E097,E098,E100,E109,E116,E117,E120,E121,E122,E123,E124,E125,E126,E127,E128	49
chr1	226868764	226868961	E007,E022,E033,E034,E090,E109	6
chr1	226869040	226869179	E081	1
chr1	226869218	226869354	E007	1
chr1	226869449	226869658	E081,E082,E090,E097	4
chr1	226869867	226869994	E089	1
chr1	226870565	226871008	E007,E029,E033,E034,E046,E093,E100,E121	8
chr1	226871208	226871411	E033,E034,E059,E093	4
chr1	226871472	226871551	E034	1
chr1	226871657	226871733	E034	1
chr1	226871842	226871936	E034,E046,E098	3
chr1	226872076	226872130	E034	1
chr1	226872890	226872950	E034	1
chr1	226873314	226873379	E086	1
chr1	226873391	226873431	E034	1
chr1	226873516	226873628	E086	1
chr1	226873910	226874089	E033,E089,E090	3
chr1	226874138	226875715	E029,E032,E033,E034,E046,E050,E051,E055,E080,E081,E082,E083,E084,E089,E090,E092,E093,E100,E120,E121,E124,E126	22
chr1	226875716	226877266	E003,E004,E021,E022,E032,E033,E034,E046,E050,E051,E081,E082,E083,E088,E089,E090,E093,E097,E116,E120,E121,E124,E126	23
chr1	226877319	226877382	E089,E090	2
chr1	226877465	226877585	E033	1
chr1	226877991	226879447	E006,E017,E028,E032,E033,E034,E046,E050,E051,E057,E059,E080,E082,E083,E084,E086,E088,E089,E090,E092,E093,E097,E100,E119,E122,E124,E127	27
chr1	226879526	226879580	E033	1
chr1	226879661	226879711	E089	1
chr1	226879756	226880136	E006,E051,E059,E088,E089,E090,E091,E092	8
chr1	226880188	226881265	E006,E033,E034,E055,E056,E083,E088,E089,E090,E091,E092,E120,E121,E126	14
chr1	226881918	226881980	E032	1
chr1	226882066	226882116	E032	1
chr1	226882201	226882255	E033	1
chr1	226882528	226882578	E032	1
chr1	226883135	226883440	E034,E081,E082,E089	4
chr1	226884313	226885933	E006,E007,E017,E028,E029,E032,E033,E034,E046,E050,E051,E055,E056,E057,E059,E080,E082,E083,E084,E085,E086,E088,E089,E090,E091,E092,E093,E094,E097,E098,E100,E109,E116,E119,E120,E121,E122,E124,E125,E126,E127,E128	42
chr1	226886089	226886154	E100	1
chr1	226886248	226886312	E100	1
chr1	226886362	226886530	E059,E100	2
chr1	226886537	226886643	E032	1
chr1	226886885	226887236	E021,E032,E033	3
chr1	226887292	226887435	E056,E059	2
chr1	226887576	226887662	E059	1
chr1	226888618	226888889	E032,E034	2
chr1	226888993	226889037	E097	1
chr1	226889355	226889856	E003,E004,E005,E006,E008,E021,E022,E032,E033,E034,E055,E059,E080,E083,E088,E089,E090,E091,E092,E097,E100,E122,E126	23
chr1	226890008	226891723	E003,E004,E005,E006,E007,E008,E017,E021,E022,E028,E029,E032,E033,E034,E046,E050,E051,E055,E056,E057,E059,E080,E081,E082,E083,E084,E085,E086,E088,E089,E090,E091,E092,E093,E094,E097,E098,E100,E109,E116,E117,E119,E120,E121,E122,E123,E124,E125,E126,E128	50
chr1	226891767	226891859	E082	1
chr1	226891931	226891971	E034	1
chr1	226892178	226892925	E034,E046,E059,E091,E109,E122	6
chr1	226893548	226893691	E032,E034,E114	3
chr1	226894036	226894275	E034,E059,E122	3
chr1	226894413	226894826	E034,E081,E082,E090,E092,E109,E121,E126	8
chr1	226895297	226895462	E034	1
chr1	226895595	226897062	E003,E004,E006,E007,E017,E021,E022,E028,E029,E033,E034,E046,E050,E051,E055,E056,E057,E059,E081,E082,E083,E084,E086,E088,E089,E090,E093,E094,E100,E109,E114,E117,E119,E120,E121,E124,E125,E126,E127,E128	40
chr1	226897145	226897188	E034	1
chr1	226897256	226897412	E032,E093	2
chr1	226897484	226897544	E034	1
chr1	226897588	226897717	E032,E034,E093	3
chr1	226897799	226898535	E003,E004,E021,E028,E033,E034,E057,E091,E092,E093,E119,E127	12
chr1	226898616	226898664	E034	1
chr1	226898802	226900962	E003,E004,E005,E006,E007,E008,E017,E021,E022,E028,E029,E032,E033,E034,E046,E050,E051,E055,E056,E057,E059,E080,E082,E084,E085,E086,E088,E089,E091,E092,E093,E094,E097,E098,E100,E109,E114,E116,E117,E119,E120,E122,E123,E124,E126,E127,E128	47
chr1	226901022	226901082	E032,E093	2
chr1	226901180	226901229	E034	1
chr1	226901278	226901559	E004,E034,E128	3
chr1	226901680	226902235	E005,E017,E028,E033,E034,E056,E057,E086,E093,E100,E117,E119,E120,E125,E126,E127,E128	17
chr1	226902268	226902505	E033,E034,E093	3
chr1	226902853	226902965	E034	1
chr1	226904196	226904243	E034	1
chr1	226904327	226905601	E003,E004,E017,E029,E032,E033,E034,E046,E050,E051,E059,E086,E089,E093,E100,E117,E124,E125,E128	19
chr1	226906346	226906600	E033,E034,E121	3
chr1	226907427	226907657	E034,E059	2
chr1	226907709	226908131	E007,E059,E086,E088,E090,E098	6
chr1	226908287	226908337	E017	1
chr1	226908456	226908546	E109	1
chr1	226909126	226909252	E124	1
chr1	226909849	226909917	E034	1
chr1	226910120	226910297	E033,E034,E081,E082,E086	5
chr1	226910322	226910525	E007,E021,E034,E109	4
chr1	226910571	226911063	E007,E022,E033,E034,E046,E059,E080,E086,E088,E116	10
chr1	226911084	226912558	E003,E004,E006,E007,E008,E017,E021,E022,E028,E033,E034,E046,E055,E056,E057,E081,E083,E084,E086,E088,E089,E090,E091,E092,E093,E094,E097,E098,E100,E116,E117,E120,E121,E122,E123,E125,E126,E128	38
chr1	226912680	226912804	E091	1
chr1	226913880	226914025	E033,E034,E059	3
chr1	226914137	226914207	E034	1
chr1	226914466	226915201	E004,E005,E007,E021,E022,E032,E033,E034,E046,E050,E051,E081,E086,E090,E093,E124	16
chr1	226915266	226915922	E033,E034,E046,E090	4
chr1	226915959	226916516	E032,E033,E034,E088,E116	5
chr1	226916532	226916662	E059	1
chr1	226916668	226916768	E034	1
chr1	226917206	226917286	E032,E033,E034	3
chr1	226917795	226917865	E034	1
chr1	226917899	226918232	E033,E034,E046,E116	4
chr1	226918494	226918897	E022,E033,E034,E088,E093	5
chr1	226919085	226919566	E034,E046,E055,E056,E093,E116,E124,E126	8
chr1	226919957	226919997	E034	1
chr1	226920284	226920383	E034	1
chr1	226920433	226921805	E032,E033,E034,E046,E086,E088,E089,E090,E092,E100,E116,E123	12
chr1	226921862	226922134	E017,E033,E034,E116,E121,E128	6
chr1	226922210	226922837	E033,E034,E090,E116,E126	5
chr1	226923112	226923453	E034	1
chr1	226923526	226928189	E003,E004,E005,E006,E007,E008,E017,E021,E022,E028,E029,E032,E033,E034,E046,E050,E051,E055,E056,E057,E059,E080,E081,E082,E083,E084,E085,E086,E088,E089,E090,E091,E092,E093,E094,E097,E098,E100,E109,E114,E116,E118,E119,E120,E121,E122,E123,E124,E125,E126,E127,E128	52
chr1	226928421	226928466	E034	1
chr1	226928624	226929190	E005,E032,E033,E034,E086,E093,E116	7
chr1	226929643	226929701	E034	1
chr1	226930663	226930733	E118	1
chr1	226930911	226930951	E034	1
chr1	226931632	226931773	E034	1
chr1	226932778	226932828	E050	1
chr1	226936093	226936269	E093,E124	2
chr1	226936762	226936815	E082	1
chr1	226936977	226937027	E022	1
chr1	226937138	226937520	E004,E032,E033	3
chr1	226937603	226937663	E005	1
chr1	226938495	226938549	E128	1
chr1	226938696	226938756	E029	1
chr1	226939353	226939513	E034,E093	2
chr1	226939600	226939658	E082,E126	2
chr1	226941151	226941442	E005,E050,E086,E093,E123	5
chr1	226941493	226941626	E021,E046	2
chr1	226942388	226942675	E004,E123	2
chr1	226943282	226943520	E093	1
chr1	226943598	226943782	E093,E126	2
chr1	226945484	226945601	E055,E056,E088,E120	4
chr1	226947756	226947806	E022	1
chr1	226949067	226949446	E028,E057,E116,E117,E119,E120,E127,E128	8
chr1	226950136	226950603	E004,E006,E021,E091,E117,E126	6
chr1	226950853	226952201	E003,E004,E005,E006,E008,E017,E021,E022,E028,E033,E034,E055,E056,E057,E059,E080,E084,E086,E088,E090,E091,E093,E100,E114,E116,E117,E119,E120,E121,E125,E126,E127,E128	33
chr1	226952260	226952701	E004,E006,E021,E034,E093,E116,E120	7
chr1	226952774	226953120	E034,E046,E055,E059,E093	5
chr1	226953241	226953442	E006,E017,E028,E055,E056,E059,E119,E120,E121,E125,E126,E128	12
chr1	226954356	226954414	E032	1
chr1	226954563	226954837	E059	1
chr1	226956458	226956882	E059,E089,E126	3
chr1	226959895	226959945	E032	1
chr1	226960218	226960787	E032,E033,E059,E093,E116	5
chr1	226961309	226961359	E032	1
chr1	226963990	226964058	E055	1
chr1	226966179	226966853	E006,E017,E028,E055,E056,E057,E059,E083,E086,E088,E089,E094,E097,E100,E109,E117,E119,E120,E121,E122,E123,E125,E126,E127,E128	25
chr1	226967084	226967134	E032	1
chr1	226967234	226967711	E021,E022,E029,E032,E034,E084,E085,E093,E109,E121	10
chr1	226968045	226968089	E080	1
chr1	226970085	226970235	E005,E056,E120,E121,E126	5
chr1	226970368	226970491	E126	1
chr1	226970675	226970850	E004,E007,E126	3
chr1	226971000	226971230	E056,E059,E100,E120,E121,E125,E126,E128	8
chr1	226971551	226972384	E007,E055,E059,E100,E116,E120,E121,E122,E125,E126,E128	11
chr1	226973646	226973773	E083	1
chr1	226973856	226973912	E083	1
chr1	226974287	226974648	E116	1
chr1	226974778	226975260	E059	1
chr1	226975580	226975649	E034,E092	2
chr1	226975951	226976293	E057,E081,E082,E116,E127	5
chr1	226976765	226977016	E116	1
chr1	226978613	226978762	E116	1
chr1	226980199	226980300	E123	1
chr1	226981431	226981618	E122	1
chr1	226981682	226981735	E034	1
chr1	226984996	226985036	E034	1
chr1	226985116	226985162	E034	1
chr1	226985240	226985367	E034	1
chr1	226986071	226987176	E005,E032,E033,E034,E046,E080,E083,E084,E085,E088,E089,E093,E097,E109,E116,E122,E123	17
chr1	226987326	226987593	E034,E089,E092,E093	4
chr1	226987596	226987862	E005,E006,E034,E083,E084,E088,E089,E090,E091,E092,E122,E125,E128	13
chr1	226987917	226987967	E088	1
chr1	226988034	226988087	E034	1
chr1	226988253	226988327	E034	1
chr1	226990157	226990197	E034	1
chr1	226990648	226990721	E021	1
chr1	226992193	226992284	E029,E093	2
chr1	226992428	226993404	E050,E051,E093,E097,E123	5
chr1	226994797	226995042	E005,E028,E057,E088,E091,E119	6
chr1	226995105	226995155	E084	1
chr1	226996489	226996550	E093	1
chr1	226997469	226998599	E006,E055,E056,E059,E081,E086,E092,E120,E121,E125,E126,E128	12
chr1	226999412	226999502	E059	1
chr1	226999844	226999894	E093	1
chr1	227001453	227001917	E006,E056,E084,E085,E093,E100,E109,E121,E126	9
chr1	227001954	227002206	E100,E109,E120,E121,E122,E126	6
chr1	227002219	227003522	E004,E005,E006,E017,E028,E034,E055,E056,E057,E059,E080,E083,E084,E085,E086,E088,E089,E090,E091,E092,E093,E094,E097,E098,E100,E109,E114,E117,E119,E120,E121,E122,E125,E126,E127,E128	36
chr1	227003938	227004106	E006,E100	2
chr1	227004251	227004723	E004,E005,E006,E017,E028,E055,E056,E057,E082,E114,E117,E120,E121,E122,E125,E126,E128	17
chr1	227006551	227007525	E004,E005,E059,E080,E083,E086,E088,E090,E091,E092,E097,E122	12
chr1	227008028	227008082	E100	1
chr1	227008311	227008512	E059,E086,E100	3
chr1	227008536	227009947	E004,E005,E006,E017,E022,E028,E055,E056,E057,E059,E080,E083,E084,E085,E086,E088,E089,E090,E091,E092,E093,E094,E097,E098,E100,E109,E114,E117,E119,E120,E121,E122,E123,E125,E126,E127,E128	37
chr1	227009962	227010123	E090,E092	2
chr1	227011317	227011409	E084	1
chr1	227011434	227011589	E032,E033,E051	3
chr1	227012070	227012208	E004,E116	2
chr1	227012607	227013616	E004,E007,E032,E056,E082,E083,E088,E093,E116,E122	10
chr1	227013656	227013898	E004	1
chr1	227014273	227014439	E091,E100,E126	3
chr1	227014620	227016255	E003,E004,E005,E006,E007,E008,E017,E021,E022,E028,E029,E032,E033,E034,E046,E050,E051,E055,E056,E057,E059,E080,E081,E082,E083,E084,E085,E086,E088,E089,E090,E091,E092,E093,E094,E097,E098,E100,E109,E114,E116,E117,E118,E119,E120,E121,E122,E123,E124,E125,E126,E127,E128	53
chr1	227018459	227018524	E126	1
chr1	227018687	227018945	E034,E059,E093	3
chr1	227019778	227019936	E057,E127	2
chr1	227020388	227020458	E118	1
chr1	227022755	227022840	E086	1
chr1	227023165	227023240	E125	1
chr1	227023530	227023570	E086	1
chr1	227024381	227024421	E086	1
chr1	227025678	227026527	E004,E022,E117	3
chr1	227026702	227027103	E007,E081,E082,E117,E126	5
chr1	227027144	227027406	E003,E004,E005,E091,E126	5
chr1	227034427	227034989	E004,E005,E028,E055,E056,E057,E059,E081,E082,E091,E093,E117,E119,E122,E126,E127	16
chr1	227035000	227035138	E004	1
chr1	227035184	227035301	E004	1
chr1	227035354	227035439	E029,E086	2
chr1	227036211	227036317	E003,E021	2
chr1	227036736	227036786	E082	1
chr1	227037022	227037107	E021	1
chr1	227038677	227038741	E021	1
chr1	227038811	227039183	E003,E021,E022,E088	4
chr1	227039736	227039786	E022	1
chr1	227043046	227043100	E094	1
chr1	227045135	227045185	E022	1
chr1	227050544	227051914	E003,E004,E006,E008,E017,E021,E022,E028,E051,E055,E056,E057,E059,E080,E089,E093,E097,E098,E100,E109,E114,E119,E120,E121,E123,E125,E126,E127,E128	29
chr1	227052097	227052314	E084,E085,E094,E109,E114,E118	6
chr1	227052880	227052940	E109	1
chr1	227053380	227054262	E004,E006,E017,E022,E028,E055,E056,E057,E091,E109,E114,E117,E119,E120,E121,E126,E127	17
chr1	227054278	227054332	E056	1
chr1	227055240	227055653	E003,E004,E008,E021,E022,E028,E117,E119	8
chr1	227056588	227056707	E057	1
chr1	227056813	227056873	E122	1
chr1	227057297	227057491	E059,E080,E117,E123	4
chr1	227057818	227059556	E003,E004,E005,E006,E007,E008,E017,E021,E022,E028,E029,E032,E033,E034,E046,E050,E051,E055,E056,E057,E059,E080,E081,E083,E084,E085,E086,E088,E089,E090,E091,E092,E093,E094,E097,E098,E100,E109,E114,E116,E117,E118,E119,E120,E121,E122,E123,E124,E125,E126,E127,E128	52
chr1	227059798	227059852	E098	1
chr1	227060061	227060628	E006,E017,E050,E051,E056,E059,E080,E086,E089,E090,E091,E092,E097,E098,E100,E120,E121,E122,E123,E126	20
chr1	227061566	227061797	E051,E089,E098	3
chr1	227061913	227061971	E080,E089	2
chr1	227062015	227062607	E004,E007,E021,E050,E089,E090,E091,E098,E117,E123	10
chr1	227063146	227063233	E080	1
chr1	227063280	227063324	E080	1
chr1	227063363	227063999	E003,E007,E008,E017,E021,E022,E055,E056,E057,E080,E083,E084,E085,E086,E088,E091,E092,E094,E098,E109,E114,E117,E123,E125,E127,E128	26
chr1	227064005	227064102	E086,E091	2
chr1	227065032	227065086	E100	1
chr1	227065316	227065733	E028,E057,E059,E086	4
chr1	227066234	227066412	E120,E121	2
chr1	227067945	227068005	E029	1
chr1	227068219	227068353	E007,E121	2
chr1	227069314	227069496	E059,E080	2
chr1	227069548	227069618	E033,E080	2
chr1	227069944	227071235	E006,E017,E029,E032,E033,E034,E046,E050,E051,E055,E056,E057,E080,E084,E085,E088,E089,E090,E092,E093,E094,E097,E098,E100,E109,E114,E116,E117,E120,E121,E124,E125,E126,E128	34
chr1	227071842	227071906	E124	1
chr1	227071918	227072273	E033,E034,E050,E051,E059,E080,E088,E092,E093,E094,E116,E124	12
chr1	227072700	227072899	E022,E032,E050,E051,E088,E093	6
chr1	227073044	227073164	E050,E093	2
chr1	227073297	227073425	E050	1
chr1	227074000	227074083	E050	1
chr1	227075408	227075479	E032	1
chr1	227075873	227075953	E091	1
chr1	227078540	227078650	E091	1
chr1	227079896	227080186	E006,E017,E029,E050,E055,E056,E080,E083,E086,E088,E100,E120,E121,E122,E124,E126	16
chr1	227080268	227080503	E022,E089,E121	3
chr1	227086050	227086244	E029	1
chr1	227088468	227088552	E029	1
chr1	227089218	227089380	E120,E121	2
chr1	227090058	227090135	E032,E124	2
chr1	227090290	227090631	E088,E089,E120,E121	4
chr1	227091015	227091079	E092	1
chr1	227091701	227092359	E004,E017,E022,E028,E055,E056,E080,E083,E086,E088,E089,E090,E091,E092,E097,E100,E114,E120,E121,E125,E126,E128	22
chr1	227093499	227093559	E005	1
chr1	227096619	227096989	E003,E021,E022,E059,E086,E100,E126	7
chr1	227097791	227097933	E059	1
chr1	227098639	227098797	E090,E100	2
chr1	227099427	227099477	E050	1
chr1	227100177	227100221	E097	1
chr1	227100268	227100318	E109	1
chr1	227100325	227100777	E003,E004,E005,E006,E007,E008,E021,E022,E028,E032,E033,E034,E046,E050,E051,E055,E056,E057,E080,E083,E084,E085,E086,E088,E089,E091,E092,E093,E094,E098,E100,E109,E116,E118,E119,E121,E122,E123,E125,E128	40
chr1	227100800	227100855	E109	1
chr1	227102062	227102148	E080	1
chr1	227102360	227102429	E050	1
chr1	227102635	227103274	E006,E059,E084,E109,E116,E123	6
chr1	227103376	227103876	E083,E084,E098,E109,E123	5
chr1	227105993	227106037	E080	1
chr1	227106134	227106294	E080	1
chr1	227106588	227106691	E083	1
chr1	227107307	227107351	E097	1
chr1	227107508	227107659	E097	1
chr1	227107738	227107839	E005,E083	2
chr1	227107873	227107984	E083,E098	2
chr1	227108053	227108707	E080,E083,E089,E094,E097,E098,E100,E118,E121	9
chr1	227109039	227109141	E080	1
chr1	227109178	227109545	E059,E082,E083,E100,E120,E121	6
chr1	227110141	227110203	E083	1
chr1	227110729	227110770	E086	1
chr1	227111491	227111763	E080	1
chr1	227118061	227118132	E021	1
chr1	227118552	227119101	E006,E017,E028,E029,E055,E056,E057,E059,E081,E082,E100,E117,E119,E120,E121,E124,E125,E126,E127,E128	20
chr1	227122255	227122419	E050,E114,E123	3
chr1	227122587	227122637	E007	1
chr1	227122781	227122844	E050	1
chr1	227124868	227125094	E123	1
chr1	227125546	227126275	E008,E021,E029,E032,E033,E080,E086,E094,E097,E100,E109,E123,E124	13
chr1	227126350	227126578	E092,E123	2
chr1	227126627	227129260	E003,E004,E005,E006,E007,E008,E017,E021,E022,E028,E029,E032,E033,E034,E046,E050,E051,E055,E056,E057,E059,E080,E081,E082,E083,E084,E085,E086,E088,E089,E090,E091,E092,E093,E094,E097,E098,E100,E109,E114,E116,E117,E118,E119,E120,E121,E122,E123,E124,E125,E126,E127,E128	53
chr1	227129607	227129683	E100	1
chr1	227129783	227129837	E100	1
chr1	227130093	227130512	E059,E080,E083,E100,E118,E120,E121,E126	8
chr1	227130665	227131116	E017,E056,E059,E089,E100,E109,E120,E121,E126	9
chr1	227131688	227131993	E098,E100,E118	3
chr1	227132010	227132060	E114	1
chr1	227132167	227132411	E083,E084,E098,E118,E123	5
chr1	227132460	227133667	E003,E004,E007,E008,E021,E022,E080,E083,E084,E085,E086,E088,E089,E090,E092,E093,E094,E098,E100,E109,E114,E118,E120,E121,E123	25
chr1	227133710	227133959	E084,E090,E092,E094,E098,E100,E109,E114,E118	9
chr1	227134053	227134172	E092	1
chr1	227134347	227134397	E091	1
chr1	227134401	227134947	E006,E017,E055,E056,E080,E083,E090,E094,E098,E100,E109,E120,E121,E126	14
chr1	227138354	227138441	E126	1
chr1	227139306	227139365	E100	1
chr1	227139584	227139774	E124	1
chr1	227139851	227139922	E124	1
chr1	227140232	227140312	E116	1
chr1	227140872	227141272	E006,E017,E100,E126	4
chr1	227141357	227141444	E100	1
chr1	227141454	227141503	E080	1
chr1	227141618	227141687	E088	1
chr1	227142197	227142338	E088	1
chr1	227144713	227144767	E126	1
chr1	227144824	227144972	E080,E100	2
chr1	227145063	227145351	E100,E120,E121	3
chr1	227145562	227145707	E080	1
chr1	227147924	227148139	E050,E051	2
chr1	227148787	227149063	E033,E123	2
chr1	227150346	227150420	E091	1
chr1	227150964	227151060	E080,E091	2
chr1	227151170	227151250	E100	1
chr1	227151577	227152214	E080,E083,E088,E089,E091,E093,E100,E121,E123,E124	10
chr1	227153088	227153137	E080	1
chr1	227153824	227154117	E120,E121	2
chr1	227154551	227154627	E100	1
chr1	227154815	227154931	E100	1
chr1	227155022	227155190	E100	1
chr1	227155223	227155763	E017,E028,E051,E055,E056,E057,E081,E082,E089,E090,E098,E100,E119,E120,E121,E125,E126,E127,E128	19
chr1	227159672	227159845	E006,E008,E046,E059	4
chr1	227160709	227161335	E081,E082,E083,E088,E089,E090,E091,E092,E097,E098,E100,E126	12
chr1	227161379	227163221	E005,E006,E007,E017,E032,E055,E056,E057,E080,E083,E084,E085,E086,E088,E089,E090,E091,E092,E094,E097,E098,E100,E109,E118,E119,E120,E121,E126	28
chr1	227163264	227163532	E007,E081,E082,E088,E089,E092,E097,E100,E120,E121	10
chr1	227163611	227163817	E007,E081,E082	3
chr1	227164592	227164673	E022,E100	2
chr1	227166556	227166620	E100	1
chr1	227166824	227166881	E100	1
chr1	227167274	227168175	E080,E083,E088,E089,E090,E097,E098,E100,E120,E121	10
chr1	227168391	227168527	E083,E090	2
chr1	227168568	227168910	E083,E089,E098,E100	4
chr1	227169762	227169816	E100	1
chr1	227170842	227170901	E100	1
chr1	227171830	227172044	E056,E083,E121,E126	4
chr1	227172195	227172360	E083,E114	2
chr1	227172437	227173927	E080,E083,E084,E089,E090,E092,E100,E114,E118,E120,E121,E123	12
chr1	227174101	227174151	E092	1
chr1	227174421	227174533	E092,E097	2
chr1	227175013	227175115	E089	1
chr1	227175176	227175226	E083	1
chr1	227175272	227175352	E021	1
chr1	227175433	227175561	E083,E084	2
chr1	227175927	227176337	E003,E005,E022,E084,E085,E088,E091,E092,E094,E097,E098,E109,E121	13
chr1	227176607	227176669	E055	1
chr1	227176741	227176794	E084,E109	2
chr1	227176871	227177504	E050,E051,E084,E085,E088,E092,E094,E097,E098,E100,E109,E120,E121,E124	14
chr1	227177802	227178811	E034,E050,E051,E080,E083,E084,E085,E086,E092,E093,E094,E097,E098,E100,E109,E116,E118,E122,E123,E124	20
chr1	227178860	227178980	E123	1
chr1	227179759	227179898	E086	1
chr1	227180205	227180249	E080	1
chr1	227181143	227181251	E084	1
chr1	227181379	227182266	E003,E007,E080,E081,E082,E083,E084,E086,E088,E090,E092,E118	12
chr1	227182276	227182458	E082,E083,E118	3
chr1	227182639	227182689	E007	1
chr1	227182783	227182864	E083,E086,E100	3
chr1	227182910	227182997	E022,E118	2
chr1	227183002	227183082	E116	1
chr1	227183297	227183989	E003,E007,E022,E080,E083,E116,E118	7
chr1	227184029	227184117	E123	1
chr1	227188273	227188374	E034	1
chr1	227188819	227189266	E007,E081,E114	3
chr1	227190096	227190173	E122	1
chr1	227190424	227190662	E080,E100	2
chr1	227190997	227191159	E088	1
chr1	227192614	227192760	E083	1
chr1	227194136	227194187	E007	1
chr1	227198463	227198625	E084,E089,E098,E109	4
chr1	227200969	227201049	E123	1
chr1	227201968	227202050	E094	1
chr1	227204796	227204984	E094,E098	2
chr1	227205021	227205096	E092	1
chr1	227205427	227205507	E004	1
chr1	227206929	227206969	E034	1
chr1	227210415	227210493	E121	1
chr1	227210848	227210900	E109	1
chr1	227214366	227214443	E017	1
chr1	227219951	227220554	E004,E008,E021,E022	4
chr1	227221539	227221602	E081	1
chr1	227221649	227221777	E081,E126	2
chr1	227224486	227224682	E120,E125,E128	3
chr1	227224695	227224808	E128	1
chr1	227226155	227226475	E120,E125,E128	3
chr1	227226952	227227002	E050	1
chr1	227231503	227231884	E006,E017,E028,E029,E055,E056,E114,E117,E120,E123,E125,E127,E128	13
chr1	227232260	227232459	E123	1
chr1	227245190	227245343	E120	1
chr1	227245845	227246512	E005,E006,E017,E028,E055,E056,E057,E119,E120,E121,E125,E126,E127,E128	14
chr1	227246768	227247060	E006,E120	2
chr1	227250046	227250435	E122	1
chr1	227253076	227253372	E089,E090,E091,E126,E128	5
chr1	227253401	227253471	E090	1
chr1	227254907	227254957	E090	1
chr1	227256703	227256876	E006,E017,E083,E120,E121,E125,E127,E128	8
chr1	227256916	227257017	E121	1
chr1	227258744	227258895	E123	1
chr1	227260646	227261075	E006,E017,E028,E055,E056,E059,E080,E094,E098,E100,E114,E116,E119,E120,E121,E122,E125,E126,E128	19
chr1	227261437	227261976	E088,E089,E090	3
chr1	227262224	227262365	E119	1
chr1	227263524	227263584	E029	1
chr1	227268487	227268580	E125,E128	2
chr1	227268694	227268845	E057,E127	2
chr1	227279789	227280182	E028,E057,E088,E119,E127	5
chr1	227280916	227280966	E084	1
chr1	227281133	227281173	E086	1
chr1	227281196	227281333	E084,E109	2
chr1	227281348	227281423	E085	1
chr1	227281638	227281707	E084	1
chr1	227281726	227281776	E109	1
chr1	227281789	227282758	E056,E084,E085,E092,E094,E098,E109,E118,E128	9
chr1	227284243	227284324	E121	1
chr1	227284401	227284613	E055,E109,E114,E121,E126	5
chr1	227285149	227285209	E125	1
chr1	227286772	227286844	E085	1
chr1	227287159	227287210	E084	1
chr1	227288024	227288074	E084	1
chr1	227289411	227290170	E084,E085,E109	3
chr1	227290196	227290328	E084,E085	2
chr1	227294501	227294602	E122	1
chr1	227295511	227295590	E121	1
chr1	227298631	227298681	E121	1
chr1	227299551	227299816	E123	1
chr1	227299883	227300005	E123	1
chr1	227303271	227303433	E123	1
chr1	227303684	227303906	E080,E123	2
chr1	227307095	227307157	E097	1
chr1	227307452	227307571	E123	1
chr1	227308283	227308573	E092,E094,E109	3
chr1	227308660	227308855	E007,E022,E092,E094,E109	5
chr1	227310201	227310255	E081	1
chr1	227310781	227310894	E022	1
chr1	227311415	227311626	E059	1
chr1	227312301	227312499	E017,E022,E059	3
chr1	227312926	227313186	E008,E021,E120,E121	4
chr1	227313393	227313443	E022	1
chr1	227313827	227313877	E021	1
chr1	227313881	227314154	E003,E007,E008,E021,E022,E093,E109	7
chr1	227315375	227315455	E123	1
chr1	227315624	227315820	E046,E116	2
chr1	227318929	227319260	E003,E006,E008,E017,E021,E050,E051,E055,E056,E057,E086,E088,E090,E091,E097,E100,E114,E117,E120,E121,E122,E125,E126,E128	24
chr1	227319359	227319417	E114	1
chr1	227319687	227319816	E055,E126	2
chr1	227320326	227320380	E100	1
chr1	227322335	227322423	E122	1
chr1	227322487	227323170	E097,E122,E123	3
chr1	227324057	227324373	E080,E122	2
chr1	227324426	227324486	E122	1
chr1	227326142	227326231	E084	1
chr1	227326292	227326544	E003,E083,E109,E123	4
chr1	227328187	227328337	E003,E008,E017,E120,E121,E128	6
chr1	227331202	227331282	E057	1
chr1	227333610	227333727	E109	1
chr1	227336971	227337075	E126	1
chr1	227339439	227339526	E021	1
chr1	227339718	227339885	E091	1
chr1	227342785	227342852	E086	1
chr1	227344239	227344319	E123	1
chr1	227344330	227344553	E055,E123,E126	3
chr1	227346217	227346329	E127	1
chr1	227346595	227346710	E055,E056	2
chr1	227352860	227352944	E003	1
chr1	227354393	227354505	E004,E007,E021,E022	4
chr1	227357084	227357290	E123	1
chr1	227357884	227358829	E005,E028,E050,E055,E056,E057,E090,E120,E121,E123,E125,E126,E128	13
chr1	227359505	227359579	E083,E120	2
chr1	227360635	227361266	E123	1
chr1	227361795	227362292	E017,E028,E057,E120,E121,E125,E126,E128	8
chr1	227362531	227362633	E091	1
chr1	227362886	227363089	E080,E120,E121	3
chr1	227363451	227363618	E088,E123	2
chr1	227365000	227365134	E082	1
chr1	227371345	227371634	E057,E114	2
chr1	227372996	227373064	E021,E022	2
chr1	227373113	227373317	E003,E021,E022	3
chr1	227373730	227373809	E100	1
chr1	227374075	227374252	E004	1
chr1	227374290	227374416	E004	1
chr1	227375242	227375318	E090	1
chr1	227375616	227375676	E090	1
chr1	227376546	227376626	E123	1
chr1	227378143	227378269	E017,E126	2
chr1	227378793	227378871	E022	1
chr1	227379455	227379577	E116,E120	2
chr1	227379823	227380381	E004,E006,E017,E021,E022,E028,E050,E051,E055,E056,E057,E088,E089,E090,E092,E094,E100,E109,E114,E116,E117,E119,E120,E121,E122,E123,E125,E126,E127,E128	30
chr1	227381654	227381719	E109	1
chr1	227389162	227389296	E055,E084,E100,E109,E126	5
chr1	227391565	227391685	E123	1
chr1	227393242	227393381	E123	1
chr1	227399932	227400151	E057,E127	2
chr1	227400197	227400320	E083,E120,E121	3
chr1	227401279	227401387	E122	1
chr1	227402187	227402336	E123	1
chr1	227402546	227402626	E123	1
chr1	227403978	227404122	E125,E127,E128	3
chr1	227406734	227406844	E080,E092	2
chr1	227406946	227407185	E050,E051,E080,E083,E084,E085,E086,E092,E098,E109,E122	11
chr1	227407696	227407872	E022,E050,E051,E080,E083,E092,E109,E114,E121,E123	10
chr1	227410816	227411491	E084,E085,E109,E123	4
chr1	227413175	227414024	E006,E017,E028,E029,E050,E051,E055,E056,E057,E080,E094,E100,E109,E114,E117,E119,E120,E121,E122,E123,E124,E125,E126,E127,E128	25
chr1	227414161	227414245	E119	1
chr1	227415574	227415839	E028,E056,E057,E122,E124	5
chr1	227415996	227416099	E123	1
chr1	227420588	227420655	E083	1
chr1	227422363	227422429	E005	1
chr1	227422490	227422562	E080	1
chr1	227422697	227423437	E003,E004,E005,E006,E007,E008,E017,E021,E022,E028,E050,E051,E055,E056,E057,E059,E080,E081,E082,E083,E084,E085,E086,E088,E089,E090,E091,E092,E093,E094,E098,E100,E109,E114,E116,E117,E118,E119,E120,E121,E122,E123,E125,E126,E127,E128	46
chr1	227423442	227423609	E004,E123	2
chr1	227424590	227424660	E100	1
chr1	227425325	227425375	E055	1
chr1	227427022	227427092	E118	1
chr1	227428156	227428237	E123	1
chr1	227428359	227428425	E120	1
chr1	227429107	227429238	E123	1
chr1	227429359	227429554	E123	1
chr1	227430665	227431389	E083,E084,E092,E114,E118,E122,E123	7
chr1	227431409	227432360	E050,E059,E080,E084,E085,E086,E088,E089,E090,E092,E094,E098,E109,E114,E118,E122,E123,E126	18
chr1	227432488	227432587	E084,E123	2
chr1	227432624	227432943	E021,E022,E083,E084,E109,E114,E123	7
chr1	227433039	227433103	E124	1
chr1	227433465	227433572	E114,E119,E121	3
chr1	227433716	227433973	E028,E055,E083,E100,E126	5
chr1	227434362	227434511	E091	1
chr1	227437065	227437361	E059	1
chr1	227439400	227439464	E122	1
chr1	227440072	227440421	E123	1
chr1	227440976	227441036	E005	1
chr1	227441691	227441824	E123	1
chr1	227442354	227442583	E123	1
chr1	227442809	227443330	E091,E117,E123	3
chr1	227445624	227445674	E092	1
chr1	227445691	227446054	E003,E004,E008,E021,E022,E114,E123	7
chr1	227447152	227447254	E123	1
chr1	227447936	227448591	E003,E123	2
chr1	227448693	227448773	E123	1
chr1	227451169	227451274	E123	1
chr1	227452901	227452967	E021	1
chr1	227455177	227455278	E123	1
chr1	227455415	227455532	E004	1
chr1	227456721	227456980	E055,E080,E088,E098,E114,E117,E126	7
chr1	227457410	227457461	E088	1
chr1	227457502	227457562	E122	1
chr1	227458386	227458590	E006	1
chr1	227458657	227458822	E028,E057	2
chr1	227458941	227459071	E091,E117	2
chr1	227461290	227461555	E003,E004,E005,E006,E007,E008,E021,E022,E028,E034,E050,E051,E057,E080,E085,E086,E088,E089,E090,E091,E092,E093,E098,E109,E114,E117,E118,E119,E120,E122,E123,E125,E126,E127,E128	35
chr1	227461600	227461652	E085	1
chr1	227463690	227463740	E022	1
chr1	227468690	227468785	E091,E114	2
chr1	227470479	227470654	E056,E119,E123	3
chr1	227473606	227473685	E114	1
chr1	227474026	227474221	E109,E114	2
chr1	227478026	227478106	E059	1
chr1	227480045	227480126	E109	1
chr1	227480428	227480622	E109	1
chr1	227483383	227483612	E080,E083,E092,E126	4
chr1	227484798	227485005	E123	1
chr1	227485757	227485969	E081	1
chr1	227486165	227486284	E123	1
chr1	227486285	227487963	E004,E005,E006,E017,E055,E056,E057,E059,E080,E081,E082,E083,E086,E088,E089,E090,E091,E092,E094,E097,E098,E109,E114,E117,E119,E120,E121,E122,E123,E125,E126,E127,E128	33
chr1	227488491	227488691	E057,E081,E114,E122	4
chr1	227489693	227490096	E021,E022,E122,E123	4
chr1	227490165	227490245	E123	1
chr1	227490878	227491189	E123	1
chr1	227493877	227493927	E092	1
chr1	227493981	227494067	E092,E109	2
chr1	227494552	227494638	E056,E100	2
chr1	227496113	227496163	E022	1
chr1	227496210	227496857	E059,E088,E092,E094,E098,E109,E123	7
chr1	227497104	227497276	E059,E084,E088,E089,E090	5
chr1	227497317	227497482	E089,E123	2
chr1	227497526	227497660	E123	1
chr1	227497704	227497784	E123	1
chr1	227498008	227498408	E123	1
chr1	227498703	227498808	E123	1
chr1	227498892	227499389	E003,E123	2
chr1	227499476	227499855	E123	1
chr1	227499908	227500790	E008,E021,E056,E057,E059,E117,E123	7
chr1	227500886	227501178	E123	1
chr1	227501228	227501407	E123	1
chr1	227501854	227501950	E088	1
chr1	227501984	227502364	E080,E088,E089,E090,E092,E109,E117,E122,E123,E125,E127	11
chr1	227502423	227502499	E109	1
chr1	227502563	227502684	E090,E097,E109,E123	4
chr1	227502694	227502870	E086,E089,E090,E117,E122	5
chr1	227503104	227507363	E003,E004,E005,E006,E007,E008,E017,E021,E022,E028,E029,E032,E034,E050,E051,E055,E056,E057,E059,E080,E081,E082,E083,E084,E085,E086,E088,E089,E090,E091,E092,E093,E094,E097,E098,E100,E109,E114,E117,E118,E119,E120,E121,E122,E123,E124,E125,E126,E127,E128	50
chr1	227507433	227507546	E007,E090	2
chr1	227508200	227508519	E081,E082,E086,E088,E092,E094,E098,E109	8
chr1	227508659	227508784	E123	1
chr1	227508839	227509026	E050,E051,E109	3
chr1	227509152	227509322	E109,E123	2
chr1	227509391	227509468	E109	1
chr1	227510125	227511907	E003,E004,E021,E022,E055,E084,E085,E092,E094,E098,E100,E109,E117,E123,E127	15
chr1	227512985	227513110	E055,E082,E109	3
chr1	227515502	227515542	E034	1
chr1	227515837	227515917	E123	1
chr1	227516035	227516144	E004	1
chr1	227516348	227516502	E117,E118	2
chr1	227516575	227516642	E109	1
chr1	227518066	227518197	E003,E021,E022,E051	4
chr1	227518220	227518917	E017,E051,E088,E089,E090,E097,E120,E125,E128	9
chr1	227521075	227521666	E017,E028,E055,E056,E057,E120,E121,E123,E125,E126,E127,E128	12
chr1	227523022	227524100	E084,E109,E123	3
chr1	227525327	227525377	E007	1
chr1	227525562	227525612	E022	1
chr1	227530272	227530511	E114,E123	2
chr1	227530990	227531254	E055,E056,E059,E126	4
chr1	227531387	227531485	E081	1
chr1	227531595	227532372	E006,E017,E028,E055,E056,E057,E059,E080,E088,E089,E090,E091,E098,E100,E114,E117,E119,E120,E121,E122,E123,E125,E126,E127,E128	25
chr1	227537962	227538042	E123	1
chr1	227538618	227538679	E122	1
chr1	227538824	227539594	E017,E028,E055,E056,E057,E059,E080,E083,E086,E088,E089,E090,E092,E097,E100,E109,E114,E117,E119,E120,E121,E122,E123,E125,E126,E127,E128	27
chr1	227541074	227541172	E123	1
chr1	227542066	227542138	E114	1
chr1	227543372	227543443	E114	1
chr1	227543540	227543914	E004,E021,E084,E085,E109,E123	6
chr1	227544201	227546019	E003,E004,E005,E006,E008,E017,E021,E022,E028,E055,E056,E057,E059,E080,E083,E084,E085,E086,E088,E089,E090,E091,E092,E094,E097,E098,E100,E109,E114,E117,E118,E119,E120,E121,E122,E123,E125,E126,E127,E128	40
chr1	227546389	227546449	E122	1
chr1	227547508	227547558	E114	1
chr1	227547717	227547988	E059,E122	2
chr1	227549186	227549258	E021	1
chr1	227549861	227550004	E017,E056,E088,E120,E121,E126,E128	7
chr1	227550021	227550061	E086	1
chr1	227553481	227553677	E084,E109	2
chr1	227555170	227555284	E086,E088	2
chr1	227555750	227555800	E007	1
chr1	227556030	227556198	E123	1
chr1	227556721	227557984	E004,E005,E084,E086,E094,E123,E126	7
chr1	227558100	227558707	E004,E056,E059,E094,E114,E120,E121,E122,E123,E125,E126,E128	12
chr1	227558946	227559120	E056,E080,E092,E121,E123	5
chr1	227559488	227560076	E084,E123	2
chr1	227560426	227560814	E017,E055,E056,E081,E088,E094,E098,E114,E119,E120,E121,E122,E125,E126,E128	15
chr1	227560943	227561003	E021	1
chr1	227562433	227562549	E007	1
chr1	227565011	227565096	E123	1
chr1	227565412	227565868	E081,E082,E123	3
chr1	227565927	227566223	E003,E007,E022,E081,E082,E083,E089,E120,E121	9
chr1	227566500	227566580	E123	1
chr1	227566618	227567570	E004,E017,E028,E055,E057,E059,E092,E109,E120,E123,E125,E127,E128	13
chr1	227568644	227568757	E123	1
chr1	227572613	227572663	E091	1
chr1	227573100	227573279	E059	1
chr1	227575338	227575388	E114	1
chr1	227575906	227576311	E055,E056,E086,E092,E117,E123,E126	7
chr1	227576383	227576956	E028,E057,E086,E090,E091,E092,E114,E117,E119,E120,E121,E123,E126	13
chr1	227577978	227578092	E091	1
chr1	227578350	227578668	E120,E121,E123,E125,E126	5
chr1	227578948	227579500	E109,E123	2
chr1	227579541	227579918	E081,E088,E091,E092,E122,E123	6
chr1	227580330	227580533	E081,E082	2
chr1	227580547	227580607	E029	1
chr1	227581141	227581664	E123	1
chr1	227582310	227582360	E084	1
chr1	227583138	227584011	E006,E086,E089,E109,E120,E121,E123,E125,E126,E128	10
chr1	227584158	227585304	E028,E050,E051,E057,E094,E109,E119,E120,E121,E123,E125,E126,E128	13
chr1	227585367	227585447	E123	1
chr1	227585656	227586067	E122,E123	2
chr1	227586090	227586197	E098,E122	2
chr1	227587052	227587167	E021,E123	2
chr1	227587202	227587347	E094	1
chr1	227587353	227587403	E050	1
chr1	227589342	227589462	E109	1
chr1	227589559	227589857	E109,E114,E117	3
chr1	227589999	227590049	E007	1
chr1	227595471	227595551	E059	1
chr1	227595787	227595840	E109	1
chr1	227598664	227598747	E122	1
chr1	227598833	227599031	E006,E055,E056,E057,E120	5
chr1	227599629	227599683	E126	1
chr1	227602784	227603591	E005,E050,E051,E081,E082,E089,E090	7
chr1	227603593	227603651	E090	1
chr1	227603779	227604481	E005,E006,E017,E028,E055,E056,E057,E089,E090,E091,E120,E121,E125,E126,E128	15
chr1	227605395	227606112	E017,E055,E056,E057,E084,E085,E089,E090,E094,E109,E123,E127	12
chr1	227608013	227608401	E028,E123	2
chr1	227608804	227608854	E114	1
chr1	227610174	227610383	E021,E055,E056,E126,E127	5
chr1	227610440	227610568	E056	1
chr1	227610647	227610731	E128	1
chr1	227611838	227611925	E123	1
chr1	227611933	227612273	E006,E017,E055,E056,E086,E123,E126	7
chr1	227612298	227612453	E006	1
chr1	227612805	227612939	E083	1
chr1	227615221	227615327	E006,E114	2
chr1	227615372	227615487	E123	1
chr1	227615542	227615605	E006	1
chr1	227615894	227618158	E005,E006,E017,E050,E051,E055,E056,E059,E080,E081,E082,E083,E084,E086,E088,E089,E090,E091,E092,E094,E097,E098,E100,E109,E114,E117,E120,E121,E122,E123,E125,E126,E128	33
chr1	227618254	227618314	E006	1
chr1	227618382	227618450	E122	1
chr1	227618610	227618670	E003	1
chr1	227618884	227619072	E055,E089,E090,E122,E123,E126	6
chr1	227619164	227620091	E003,E004,E005,E006,E007,E008,E017,E021,E022,E028,E050,E051,E055,E056,E057,E059,E080,E081,E082,E083,E084,E086,E088,E089,E090,E091,E092,E093,E094,E097,E100,E109,E114,E117,E118,E120,E121,E122,E123,E125,E126,E128	42
chr1	227620218	227620377	E050,E126	2
chr1	227620806	227620917	E123	1
chr1	227621714	227621930	E086,E088,E123	3
chr1	227621946	227622051	E123	1
chr1	227622566	227622616	E055	1
chr1	227622740	227623304	E055,E056,E081,E082,E089,E090,E094,E114,E122,E123,E126	11
chr1	227623412	227623462	E090	1
chr1	227624797	227624897	E006,E057,E088,E114,E119	5
chr1	227625246	227625743	E003,E004,E006,E007,E008,E017,E021,E022,E028,E032,E033,E034,E050,E051,E055,E056,E057,E059,E080,E081,E082,E083,E084,E085,E086,E088,E089,E090,E091,E092,E093,E094,E097,E098,E100,E109,E114,E117,E119,E120,E121,E122,E123,E125,E126,E128	46
chr1	227627667	227627857	E097,E122,E123	3
chr1	227627944	227628388	E050,E083,E088,E097,E122,E123	6
chr1	227628390	227629180	E051,E055,E056,E057,E080,E083,E086,E090,E091,E092,E097,E098,E100,E114,E117,E120,E121,E122,E123,E126	20
chr1	227629763	227629933	E089,E090,E091	3
chr1	227631973	227632297	E033,E059,E127	3
chr1	227633000	227633257	E084,E109	2
chr1	227633501	227633842	E028,E057,E109,E119	4
chr1	227635244	227635749	E003,E004,E006,E008,E021,E022,E050,E055,E056,E059,E080,E083,E084,E085,E086,E088,E089,E091,E092,E094,E097,E098,E100,E109,E114,E118,E120,E121,E122,E126,E128	31
chr1	227636859	227637100	E003,E004,E006,E007,E008,E021,E022,E029,E032,E033,E034,E046,E050,E051,E055,E056,E059,E080,E083,E086,E088,E089,E091,E093,E098,E109,E114,E121,E122,E123,E126,E127	32
chr1	227637518	227638176	E006,E050,E051,E059,E088,E091,E120,E121,E123	9
chr1	227638309	227638569	E006,E091,E100,E114,E123,E126	6
chr1	227638848	227639007	E055,E056,E091,E114,E120,E126	6
chr1	227639192	227639347	E056,E057,E114	3
chr1	227639605	227639688	E091	1
chr1	227639730	227639913	E091,E114	2
chr1	227640456	227640516	E091	1
chr1	227641449	227641661	E089,E090,E120,E121	4
chr1	227641722	227641851	E055,E120,E121,E126	4
chr1	227641885	227641935	E121	1
chr1	227647146	227647360	E004,E056,E091,E120,E121,E126	6
chr1	227647722	227647772	E114	1
chr1	227653016	227653257	E003,E005,E006,E008,E021,E022	6
chr1	227657641	227657801	E022,E122	2
chr1	227658548	227658653	E022	1
chr1	227660563	227660728	E094	1
chr1	227661931	227662023	E004,E022,E086,E088	4
chr1	227662222	227662274	E086	1
chr1	227668194	227668248	E033	1
chr1	227669244	227669699	E003,E004,E005,E006,E007,E008,E017,E021,E022,E028,E029,E032,E033,E034,E046,E050,E051,E055,E056,E059,E080,E081,E082,E083,E084,E085,E086,E088,E089,E090,E091,E092,E093,E094,E097,E098,E100,E109,E114,E116,E117,E119,E120,E121,E122,E123,E124,E125,E126,E127,E128	51
chr1	227674324	227674584	E093,E116	2
chr1	227676993	227677085	E094	1
chr1	227677322	227677641	E083,E089,E120,E121	4
chr1	227678222	227678349	E083,E089	2
chr1	227678393	227678449	E091	1
chr1	227680136	227680186	E021	1
chr1	227680406	227680460	E120	1
chr1	227681516	227681566	E021	1
chr1	227684360	227684420	E080,E086	2
chr1	227687154	227687292	E007,E055,E120,E127	4
chr1	227687766	227687826	E125	1
chr1	227687918	227687978	E122	1
chr1	227688460	227688504	E080	1
chr1	227688563	227688613	E021	1
chr1	227688648	227688751	E022,E051	2
chr1	227689519	227689649	E021,E086	2
chr1	227689711	227689758	E086	1
chr1	227692036	227692081	E080	1
chr1	227692735	227692796	E086	1
chr1	227694350	227694400	E022	1
chr1	227697892	227697964	E125	1
chr1	227698094	227698174	E008	1
chr1	227698198	227698248	E017	1
chr1	227703895	227703988	E028	1
chr1	227706717	227706798	E123	1
chr1	227707517	227707624	E123	1
chr1	227708743	227708831	E114	1
chr1	227709506	227709785	E021,E022,E120,E121	4
chr1	227709953	227710017	E080	1
chr1	227711364	227711471	E089	1
chr1	227712652	227712707	E080	1
chr1	227714264	227714496	E123	1
chr1	227718143	227718185	E034	1
chr1	227720028	227720325	E028,E114,E117,E122,E123	5
chr1	227724925	227724988	E017	1
chr1	227727591	227727648	E097	1
chr1	227727874	227728020	E022,E033,E114	3
chr1	227728445	227728495	E032	1
chr1	227729248	227729382	E003,E004,E033,E034	4
chr1	227729446	227729620	E003,E007,E032,E097,E100	5
chr1	227729637	227731015	E003,E004,E005,E006,E007,E008,E017,E021,E022,E028,E029,E032,E033,E034,E046,E050,E051,E055,E056,E057,E059,E080,E081,E082,E083,E084,E085,E086,E088,E089,E090,E091,E092,E093,E094,E097,E098,E100,E109,E114,E116,E117,E118,E119,E120,E121,E122,E124,E125,E126,E127,E128	52
chr1	227731156	227731382	E100	1
chr1	227733619	227733695	E089	1
chr1	227733706	227734203	E007,E089,E090,E098,E100	5
chr1	227735036	227735185	E086,E089	2
chr1	227735205	227735315	E089,E090	2
chr1	227735466	227735589	E098	1
chr1	227735636	227735993	E098	1
chr1	227736924	227736974	E114	1
chr1	227738358	227738415	E022	1
chr1	227740209	227740259	E017	1
chr1	227741239	227741289	E017	1
chr1	227744083	227744253	E092,E098	2
chr1	227744555	227744609	E098	1
chr1	227745727	227745784	E032	1
chr1	227746366	227746465	E051	1
chr1	227746482	227746532	E022	1
chr1	227746569	227746953	E032,E033,E050,E051,E080,E081,E086,E088,E090	9
chr1	227746990	227747085	E032	1
chr1	227747280	227747394	E050,E051	2
chr1	227747518	227747698	E051,E083,E092	3
chr1	227747716	227747853	E051,E083	2
chr1	227748460	227749155	E022,E032,E046,E050,E051,E055,E056,E080,E083,E086,E088,E089,E090,E092,E097,E100	16
chr1	227749175	227749225	E083	1
chr1	227749548	227749622	E118	1
chr1	227749671	227749763	E033	1
chr1	227749960	227750012	E032	1
chr1	227750197	227750296	E034	1
chr1	227750328	227750378	E032	1
chr1	227750736	227750776	E086	1
chr1	227750789	227752198	E003,E004,E005,E006,E007,E008,E017,E021,E022,E028,E029,E032,E033,E034,E046,E050,E051,E055,E056,E057,E059,E080,E081,E082,E083,E084,E085,E086,E088,E089,E090,E091,E092,E093,E094,E097,E098,E100,E109,E114,E116,E117,E118,E119,E120,E121,E122,E123,E124,E125,E126,E127,E128	53
chr1	227752202	227752261	E032	1
chr1	227753072	227753124	E022	1
chr1	227754099	227754190	E091	1
chr1	227755104	227755225	E022	1
chr1	227759344	227759404	E003	1
chr1	227759950	227760024	E005,E093,E109	3
chr1	227760482	227760888	E083,E089,E123	3
chr1	227763852	227764192	E086,E088,E089,E090,E092,E097,E098,E100,E120,E121,E126	11
chr1	227766966	227767039	E083	1
chr1	227774483	227774854	E003,E004,E008,E021,E022	5
chr1	227775339	227775389	E051	1
chr1	227777377	227777540	E123	1
chr1	227778559	227778609	E050	1
chr1	227779949	227779999	E082	1
chr1	227780613	227780700	E005	1
chr1	227784030	227784260	E021,E123	2
chr1	227790747	227790831	E022	1
chr1	227790836	227790948	E003	1
chr1	227792273	227792433	E017,E120,E121,E128	4
chr1	227793912	227793973	E083	1
chr1	227794023	227794569	E004,E021,E022,E051,E083,E091,E120,E121	8
chr1	227795146	227795389	E034,E046	2
chr1	227809090	227809157	E056	1
chr1	227811005	227811160	E091	1
chr1	227812885	227812925	E086	1
chr1	227813024	227813074	E021	1
chr1	227820950	227821027	E003	1
chr1	227821326	227821500	E091,E121	2
chr1	227821899	227822008	E114	1
chr1	227824701	227824751	E114	1
chr1	227842109	227842333	E004,E123	2
chr1	227842361	227842422	E122	1
chr1	227842609	227842672	E007	1
chr1	227842689	227842822	E004,E114,E117,E125	4
chr1	227842883	227842989	E004,E120	2
chr1	227843016	227843109	E004	1
chr1	227843154	227843266	E114	1
chr1	227849326	227849476	E004,E022,E114	3
chr1	227854061	227854373	E126	1
chr1	227860945	227861505	E120,E121	2
chr1	227861966	227862016	E121	1
chr1	227862209	227862253	E097	1
chr1	227863359	227863403	E080	1
chr1	227870801	227870935	E022,E120,E121	3
chr1	227870994	227871060	E121	1
chr1	227873542	227873871	E123	1
chr1	227882458	227882508	E051	1
chr1	227883834	227883890	E091	1
chr1	227892337	227892387	E093	1
chr1	227894726	227894867	E034,E119	2
chr1	227895643	227895734	E109,E126	2
chr1	227895785	227895836	E109	1
chr1	227897189	227897473	E028,E057,E121,E126,E128	5
chr1	227900252	227900348	E116	1
chr1	227900390	227900676	E116	1
chr1	227907001	227907144	E123	1
chr1	227908452	227908512	E004	1
chr1	227909008	227909058	E051	1
chr1	227909073	227909151	E091	1
chr1	227909436	227909490	E127	1
chr1	227911313	227911431	E028,E055,E056,E121	4
chr1	227911654	227911698	E097	1
chr1	227912828	227913065	E089,E097,E120,E121,E126	5
chr1	227913670	227913720	E090	1
chr1	227914289	227914360	E097	1
chr1	227914541	227914592	E097	1
chr1	227914758	227914948	E033,E116	2
chr1	227915188	227915262	E097	1
chr1	227915658	227918734	E003,E004,E005,E006,E007,E008,E017,E021,E022,E028,E029,E032,E033,E034,E046,E050,E051,E055,E056,E057,E059,E080,E081,E082,E083,E084,E085,E086,E088,E089,E090,E091,E092,E093,E094,E097,E098,E100,E109,E114,E116,E117,E118,E119,E120,E121,E122,E123,E124,E125,E126,E127,E128	53
chr1	227918746	227918932	E090,E097,E100,E114	4
chr1	227918974	227919233	E097,E100,E118	3
chr1	227919301	227919354	E097	1
chr1	227919533	227919584	E097	1
chr1	227919596	227919865	E097,E100	2
chr1	227920381	227920500	E093,E097,E100	3
chr1	227920523	227920604	E097	1
chr1	227920781	227920840	E089	1
chr1	227921100	227921198	E100	1
chr1	227921353	227921463	E116	1
chr1	227921556	227921856	E028,E057,E091,E092,E093,E100,E127	7
chr1	227922179	227924112	E003,E004,E005,E006,E007,E008,E017,E021,E022,E028,E029,E032,E033,E034,E046,E050,E051,E055,E056,E057,E059,E080,E081,E082,E083,E084,E085,E086,E088,E089,E090,E091,E092,E093,E094,E097,E098,E100,E109,E114,E116,E117,E118,E119,E120,E121,E122,E123,E124,E125,E126,E127,E128	53
chr1	227924131	227924191	E051	1
chr1	227924572	227924709	E080,E097,E100	3
chr1	227925171	227925215	E097	1
chr1	227926167	227926217	E114	1
chr1	227928343	227928525	E056,E100,E116,E126,E127	5
chr1	227929132	227929200	E098	1
chr1	227930810	227930966	E003,E004,E021,E051	4
chr1	227931006	227931077	E097	1
chr1	227932457	227932636	E109	1
chr1	227934083	227934155	E097	1
chr1	227934513	227934606	E080	1
chr1	227934719	227934831	E080	1
chr1	227935237	227935305	E097	1
chr1	227936094	227936203	E097	1
chr1	227936243	227936932	E033,E034,E046,E055,E056,E080,E084,E092,E097,E098,E120,E121,E123,E126	14
chr1	227937080	227937161	E097	1
chr1	227937206	227937451	E097	1
chr1	227937641	227937743	E097	1
chr1	227937838	227937904	E100	1
chr1	227937942	227938304	E080,E083,E097,E100,E114,E119,E123	7
chr1	227941075	227941125	E046	1
chr1	227941594	227942039	E017,E055,E056,E083,E089,E090,E093,E097,E098,E100,E120,E121,E125,E126,E128	15
chr1	227942113	227942286	E121,E123,E126	3
chr1	227942562	227942612	E051	1
chr1	227942866	227942946	E123	1
chr1	227943922	227944106	E017,E083,E088,E097,E098,E100,E125,E126	8
chr1	227944221	227944276	E083	1
chr1	227944288	227944555	E116	1
chr1	227944591	227944645	E097	1
chr1	227945555	227946649	E005,E017,E055,E083,E088,E097,E116,E120,E121,E125,E128	11
chr1	227946739	227946833	E055	1
chr1	227946911	227947839	E005,E006,E017,E028,E055,E056,E057,E083,E084,E086,E089,E090,E091,E092,E093,E097,E100,E116,E117,E120,E121,E122,E125,E126,E127,E128	26
chr1	227949558	227949608	E007	1
chr1	227949756	227949838	E097	1
chr1	227949856	227950853	E003,E004,E005,E006,E007,E008,E017,E021,E022,E028,E029,E032,E033,E034,E046,E050,E051,E055,E056,E057,E059,E080,E081,E082,E083,E084,E085,E086,E088,E089,E090,E091,E092,E093,E094,E097,E098,E100,E109,E114,E116,E117,E118,E119,E120,E121,E122,E123,E124,E125,E126,E127,E128	53
chr1	227950944	227951104	E034,E046	2
chr1	227951125	227951199	E091	1
chr1	227951422	227952269	E004,E005,E017,E021,E022,E028,E034,E055,E056,E057,E088,E091,E114,E117,E119,E120,E121,E125,E126,E127,E128	21
chr1	227952757	227952963	E033,E034,E055,E088,E093	5
chr1	227953069	227953350	E046	1
chr1	227953460	227953524	E093	1
chr1	227953643	227953722	E034	1
chr1	227953852	227954685	E017,E022,E028,E033,E034,E046,E050,E051,E055,E056,E080,E084,E085,E093,E098,E100,E109,E116,E120,E121,E124,E125,E128	23
chr1	227954689	227954745	E034	1
chr1	227954860	227954997	E088,E089,E090,E125	4
chr1	227955019	227955188	E033,E093	2
chr1	227955227	227955282	E114	1
chr1	227955337	227955377	E034	1
chr1	227955538	227956064	E084,E085,E088,E090,E091,E109	6
chr1	227956112	227956162	E084	1
chr1	227956209	227956259	E084	1
chr1	227956570	227956644	E046	1
chr1	227957148	227957245	E090,E126	2
chr1	227957314	227957364	E090	1
chr1	227960380	227960440	E090	1
chr1	227960484	227960540	E089,E090	2
chr1	227961247	227961345	E093	1
chr1	227961435	227961603	E093	1
chr1	227961698	227961781	E093	1
chr1	227961809	227963387	E005,E006,E017,E033,E034,E046,E055,E056,E083,E084,E086,E088,E089,E090,E092,E093,E120,E121,E125,E126,E128	21
chr1	227963449	227963576	E121	1
chr1	227963626	227964646	E005,E006,E007,E017,E046,E055,E056,E080,E081,E083,E086,E089,E090,E100,E120,E121,E122,E125,E126,E128	20
chr1	227966163	227967061	E017,E055,E056,E089,E100,E120,E121,E125,E126,E128	10
chr1	227972903	227972971	E032,E034	2
chr1	227973219	227973619	E032,E033,E046,E050,E051,E116	6
chr1	227973742	227973798	E034	1
chr1	227973961	227974390	E032,E055,E083,E086,E088,E089,E090,E092,E097,E098,E121	11
chr1	227974424	227974568	E086,E090,E098,E121	4
chr1	227974650	227977047	E003,E004,E005,E006,E007,E008,E017,E021,E022,E028,E029,E032,E033,E034,E046,E050,E051,E055,E056,E057,E059,E080,E081,E082,E083,E084,E085,E086,E088,E089,E090,E091,E092,E093,E094,E097,E098,E100,E109,E114,E116,E117,E118,E119,E120,E121,E122,E123,E124,E125,E126,E127,E128	53
chr1	227977065	227977299	E003,E008,E029,E034,E093,E097,E098,E100	8
chr1	227977386	227977602	E017,E029,E034,E055,E056,E082,E086,E088,E089,E090,E097,E100,E114,E120,E121,E125,E126,E128	18
chr1	227977788	227977838	E007	1
chr1	227977924	227978138	E029,E034,E097	3
chr1	227978591	227978841	E005,E034	2
chr1	227978938	227979006	E034	1
chr1	227979462	227979516	E081	1
chr1	227979526	227980033	E055,E056,E086,E088,E090,E126	6
chr1	227980134	227980252	E022	1
chr1	227980444	227980653	E003,E007,E008,E021,E022,E055,E089,E090,E091,E123	10
chr1	227981065	227981146	E055	1
chr1	227981262	227982437	E003,E004,E005,E006,E007,E008,E017,E021,E022,E028,E055,E056,E083,E086,E088,E089,E090,E092,E093,E097,E100,E119,E120,E121,E125,E126,E128	27
chr1	227982484	227982817	E004,E021,E022,E056,E089,E090,E118,E119	8
chr1	227985424	227985524	E086	1
chr1	227986723	227986782	E114	1
chr1	227990233	227990283	E121	1
chr1	227993001	227993207	E126	1
chr1	227993294	227994087	E017,E028,E055,E056,E057,E100,E114,E117,E119,E120,E121,E125,E126,E127,E128	15
chr1	227996304	227996943	E028,E034,E055,E056,E059,E100,E114,E117,E120,E121,E126,E127,E128	13
chr1	227997759	227997915	E126	1
chr1	228003332	228003414	E021,E022	2
chr1	228004144	228004219	E093	1
chr1	228004334	228004386	E046	1
chr1	228004588	228005165	E034,E046	2
chr1	228005167	228005217	E114	1
chr1	228011374	228011414	E034	1
chr1	228012227	228012277	E051	1
chr1	228015448	228015598	E046	1
chr1	228016297	228016360	E121	1
chr1	228016570	228016814	E017,E028	2
chr1	228025994	228026168	E022,E126	2
chr1	228026243	228026389	E081,E089,E126	3
chr1	228028807	228028897	E120,E121	2
chr1	228029045	228029205	E021,E022,E120	3
chr1	228032792	228032880	E050	1
chr1	228032937	228033010	E114	1
chr1	228034200	228034511	E120,E121,E123	3
chr1	228034584	228034688	E123	1
chr1	228036170	228036654	E117,E123	2
chr1	228037097	228037188	E033,E123	2
chr1	228039638	228039705	E022	1
chr1	228040546	228040676	E123	1
chr1	228043486	228043709	E005,E123	2
chr1	228045069	228045237	E022,E123	2
chr1	228045950	228046010	E005	1
chr1	228054867	228054947	E029	1
chr1	228056986	228058037	E017,E028,E046,E050,E051,E055,E056,E059,E089,E090,E093,E100,E120,E121,E126,E128	16
chr1	228058206	228058316	E050	1
chr1	228068069	228068387	E089,E090,E114,E126	4
chr1	228070516	228070556	E034	1
chr1	228070560	228070655	E028,E126	2
chr1	228070672	228070783	E057	1
chr1	228071400	228071484	E089	1
chr1	228071629	228071669	E034	1
chr1	228072056	228072172	E100	1
chr1	228072199	228072249	E089	1
chr1	228072977	228076181	E003,E004,E005,E006,E007,E008,E017,E021,E022,E028,E029,E032,E033,E034,E046,E050,E051,E055,E056,E057,E059,E080,E081,E082,E083,E084,E085,E086,E088,E089,E090,E091,E092,E093,E097,E098,E100,E109,E114,E117,E119,E120,E121,E122,E123,E124,E125,E126,E127,E128	50
chr1	228076395	228076446	E051	1
chr1	228076450	228076548	E007	1
chr1	228076679	228076980	E003,E004,E022,E086,E088,E090,E092,E097,E121,E123	10
chr1	228077022	228077129	E007,E090	2
chr1	228077296	228077340	E097	1
chr1	228077424	228077503	E055,E092	2
chr1	228078145	228078203	E051	1
chr1	228079173	228079726	E008,E021,E086,E091,E120,E121	6
chr1	228079736	228079849	E091	1
chr1	228079942	228080852	E003,E004,E005,E007,E021,E022,E086,E090,E091,E114,E117,E120,E121,E125,E128	15
chr1	228080928	228081059	E091	1
chr1	228081143	228081477	E007,E091	2
chr1	228081514	228081571	E091	1
chr1	228081648	228082209	E005,E028,E034,E059,E086,E091,E092,E114,E117,E121	10
chr1	228082248	228082384	E091	1
chr1	228082475	228082649	E028,E057	2
chr1	228082688	228082828	E005,E127	2
chr1	228083240	228084301	E003,E004,E005,E007,E008,E017,E022,E028,E057,E059,E080,E083,E086,E088,E089,E090,E091,E092,E118,E119,E120,E121,E125,E127,E128	25
chr1	228085784	228085859	E090,E114	2
chr1	228086661	228086823	E005,E007,E086,E093	4
chr1	228087487	228087646	E090,E121	2
chr1	228088058	228088112	E033	1
chr1	228088527	228088630	E083,E091	2
chr1	228089027	228089162	E089,E090	2
chr1	228089781	228090405	E003,E004,E005,E006,E007,E008,E021,E022,E028,E046,E050,E051,E057,E089,E091,E100,E114,E120,E121,E125,E126,E127,E128	23
chr1	228090522	228090648	E008	1
chr1	228090695	228090755	E003	1
chr1	228091725	228091906	E088,E089,E090,E098,E100,E120,E121	7
chr1	228093577	228093877	E003,E114,E121	3
chr1	228094163	228094237	E086	1
chr1	228094302	228094397	E021	1
chr1	228094558	228094902	E003,E004,E021,E022,E092	5
chr1	228094917	228095017	E117	1
chr1	228095038	228095113	E100	1
chr1	228095202	228095257	E021	1
chr1	228095978	228096050	E088	1
chr1	228096219	228096260	E086	1
chr1	228097259	228097342	E086	1
chr1	228097348	228097525	E022,E084,E086,E097	4
chr1	228097591	228098007	E057,E084,E086,E088,E092,E097	6
chr1	228098008	228098856	E005,E007,E059,E090,E091,E097,E120,E121	8
chr1	228099180	228099390	E051,E100	2
chr1	228100425	228100948	E008,E022,E050,E089,E090,E126	6
chr1	228101066	228101118	E007	1
chr1	228101119	228101397	E003,E004,E007,E022,E055,E082,E090	7
chr1	228101489	228101586	E003,E088,E090	3
chr1	228101861	228102436	E003,E004,E007,E021,E051,E081,E084,E086,E088,E089,E090,E092,E097,E121	14
chr1	228103373	228104168	E004,E005,E021,E028,E057,E091,E119,E127	8
chr1	228104513	228104597	E034,E100	2
chr1	228104736	228105327	E007,E034,E083,E086,E089,E121	6
chr1	228107565	228108036	E003,E004,E007,E008,E021,E022,E080,E081,E086,E089,E090,E120,E121,E123	14
chr1	228108043	228108087	E080	1
chr1	228109616	228109711	E100	1
chr1	228110500	228111092	E003,E004,E007,E022,E080,E086,E088	7
chr1	228111845	228111906	E021	1
chr1	228112396	228112450	E100	1
chr1	228112518	228112688	E083,E088,E089	3
chr1	228113457	228113507	E050	1
chr1	228115480	228115545	E100	1
chr1	228116047	228116101	E126	1
chr1	228116310	228116360	E021	1
chr1	228116653	228116703	E084	1
chr1	228116753	228116803	E084	1
chr1	228116816	228116911	E022	1
chr1	228117379	228117429	E114	1
chr1	228117530	228117814	E080,E084,E085,E097,E109,E114,E117,E121	8
chr1	228118842	228118892	E022	1
chr1	228119035	228119090	E033	1
chr1	228119813	228119867	E033	1
chr1	228121394	228121481	E100	1
chr1	228121650	228121991	E089,E100	2
chr1	228122078	228123263	E004,E005,E006,E017,E028,E029,E034,E046,E050,E051,E055,E056,E057,E059,E080,E088,E089,E090,E091,E092,E094,E097,E098,E100,E114,E116,E117,E118,E119,E120,E121,E123,E124,E125,E126,E127,E128	37
chr1	228124374	228124525	E100	1
chr1	228124746	228125006	E005,E050,E051	3
chr1	228125043	228125276	E050,E051	2
chr1	228125508	228125576	E100	1
chr1	228126216	228126270	E126	1
chr1	228126758	228126828	E100	1
chr1	228127270	228127368	E022	1
chr1	228128354	228128433	E118	1
chr1	228128759	228128809	E091	1
chr1	228129264	228129322	E121	1
chr1	228129521	228130287	E003,E007,E021,E022,E083,E086,E088,E089,E090,E092,E100,E118,E120,E121	14
chr1	228130327	228130391	E007,E083,E121	3
chr1	228130425	228130479	E109	1
chr1	228130498	228130554	E091	1
chr1	228130813	228130927	E051,E083	2
chr1	228131154	228131228	E083	1
chr1	228131314	228131401	E090	1
chr1	228131597	228131648	E083	1
chr1	228131713	228132384	E081,E083,E084,E088,E089,E090,E092,E100	8
chr1	228132499	228132553	E127	1
chr1	228132563	228132622	E100	1
chr1	228132796	228132910	E032,E083,E090	3
chr1	228132962	228136686	E003,E004,E005,E006,E007,E008,E017,E021,E022,E028,E029,E032,E033,E034,E046,E050,E051,E055,E056,E057,E059,E080,E081,E082,E083,E084,E085,E086,E088,E089,E090,E091,E092,E093,E094,E097,E098,E100,E109,E114,E117,E118,E119,E120,E121,E122,E123,E125,E126,E127,E128	51
chr1	228136734	228136858	E092,E119	2
chr1	228137101	228137187	E100	1
chr1	228137618	228137668	E088	1
chr1	228137698	228137756	E007	1
chr1	228137790	228137840	E093	1
chr1	228138405	228138455	E114	1
chr1	228139891	228140058	E057,E088,E126	3
chr1	228140271	228140321	E114	1
chr1	228140363	228140445	E100	1
chr1	228141252	228142047	E003,E004,E005,E006,E007,E008,E017,E021,E022,E028,E029,E032,E033,E034,E046,E050,E051,E055,E056,E057,E059,E080,E083,E084,E085,E086,E088,E089,E090,E091,E092,E093,E094,E097,E098,E100,E109,E114,E118,E120,E121,E123,E125,E126,E127,E128	46
chr1	228143410	228143460	E114	1
chr1	228147072	228147148	E022	1
chr1	228148669	228148809	E051,E090	2
chr1	228149382	228149699	E050,E051,E056,E117,E126	5
chr1	228149768	228150338	E022,E056,E117	3
chr1	228154266	228154334	E091	1
chr1	228154513	228154847	E003,E004,E006,E008,E017,E021,E022,E028,E055,E056,E057,E059,E091,E100,E114,E117,E119,E120,E121,E125,E126,E128	22
chr1	228155538	228155588	E021	1
chr1	228155655	228155816	E003,E004,E021,E022,E051,E055,E056,E093,E098,E114,E123,E126	12
chr1	228155970	228156020	E022	1
chr1	228157276	228157371	E089,E090	2
chr1	228157434	228157504	E089,E090	2
chr1	228157888	228157968	E089	1
chr1	228158138	228158216	E089,E090	2
chr1	228158404	228158454	E089	1
chr1	228158568	228158735	E086,E090	2
chr1	228159432	228159581	E083	1
chr1	228159825	228159897	E089,E114	2
chr1	228160561	228160784	E017,E056,E057,E080,E083,E086,E088,E089,E090,E091,E092,E094,E100,E117,E118,E119,E121,E123,E125,E126	20
chr1	228160811	228161132	E080,E083,E086,E088,E089,E090,E092,E093,E098,E100,E118	11
chr1	228161453	228161503	E022	1
chr1	228161870	228161920	E083	1
chr1	228162317	228162396	E003,E021	2
chr1	228175074	228175124	E022	1
chr1	228180145	228180281	E091	1
chr1	228182272	228182753	E005,E091,E123	3
chr1	228183996	228184052	E126	1
chr1	228184059	228184581	E028,E057,E114,E117,E119,E125,E126,E127,E128	9
chr1	228184863	228184925	E051,E114	2
chr1	228186733	228186824	E093	1
chr1	228186860	228187489	E003,E004,E006,E007,E008,E017,E021,E022,E028,E029,E032,E033,E034,E046,E050,E051,E055,E056,E057,E059,E080,E081,E082,E083,E084,E085,E086,E088,E089,E090,E091,E092,E093,E094,E098,E100,E109,E114,E116,E117,E118,E119,E120,E121,E122,E123,E124,E125,E126,E127,E128	51
chr1	228187537	228187604	E050	1
chr1	228191973	228192934	E003,E004,E007,E008,E021,E022,E028,E034,E050,E051,E055,E080,E083,E085,E086,E088,E091,E092,E100,E109,E114,E116,E118,E119	24
chr1	228193000	228193073	E003	1
chr1	228193079	228193156	E021	1
chr1	228193379	228193900	E003,E004,E008,E021,E022,E028,E055,E088,E091,E114	10
chr1	228194063	228194328	E003,E008,E022	3
chr1	228194575	228194638	E080	1
chr1	228194749	228195472	E004,E007,E008,E022,E028,E032,E050,E055,E056,E086,E091,E092,E121,E127	14
chr1	228195603	228196020	E003,E007,E008,E021,E050,E051,E059,E091,E124	9
chr1	228196277	228196576	E003,E008,E086,E091,E114	5
chr1	228196632	228196772	E021,E091	2
chr1	228197314	228197531	E032,E033,E093,E109	4
chr1	228198111	228198378	E007,E032,E055,E086,E116,E121	6
chr1	228198396	228198446	E091	1
chr1	228199540	228199825	E028,E057,E121,E127	4
chr1	228199834	228199916	E114	1
chr1	228200965	228201560	E028,E057,E091,E100,E119,E120,E121,E127	8
chr1	228202134	228203423	E017,E028,E050,E051,E055,E056,E057,E081,E082,E083,E086,E088,E092,E097,E100,E114,E119,E120,E121,E123,E125,E126,E127,E128	24
chr1	228203438	228203489	E121	1
chr1	228207280	228207330	E091	1
chr1	228207378	228207483	E123	1
chr1	228209168	228209376	E081,E082,E088	3
chr1	228210366	228210437	E021	1
chr1	228211618	228211678	E005	1
chr1	228217079	228217218	E121	1
chr1	228219215	228219313	E127	1
chr1	228219912	228219972	E029	1
chr1	228220428	228220505	E114	1
chr1	228220550	228220600	E114	1
chr1	228223128	228223213	E022	1
chr1	228223589	228223923	E007,E050,E051,E123	4
chr1	228224538	228224605	E003	1
chr1	228224613	228224663	E007	1
chr1	228224727	228224868	E007	1
chr1	228224954	228225025	E003	1
chr1	228225228	228225354	E007	1
chr1	228225405	228225801	E003,E007,E017,E021,E028,E032,E033,E046,E050,E051,E055,E056,E057,E081,E083,E084,E086,E088,E089,E092,E100,E116,E119,E121,E122,E124,E126,E128	28
chr1	228225839	228226142	E003,E007,E021,E050	4
chr1	228226605	228226655	E085	1
chr1	228231067	228231482	E017,E028,E057,E091,E094,E114,E117,E119,E125,E126,E127	11
chr1	228232516	228232566	E088	1
chr1	228232610	228233061	E003,E022,E055,E056,E088,E091,E126	7
chr1	228233295	228233375	E008	1
chr1	228233466	228233594	E008,E091	2
chr1	228233626	228233920	E008,E091,E092	3
chr1	228236141	228236195	E056	1
chr1	228236696	228236778	E124	1
chr1	228243742	228243812	E034	1
chr1	228244462	228244527	E114	1
chr1	228245525	228245634	E091,E093	2
chr1	228245937	228245987	E093	1
chr1	228246278	228246522	E003,E032,E034,E046,E091	5
chr1	228246681	228248899	E003,E004,E007,E008,E021,E022,E028,E032,E033,E034,E046,E050,E051,E055,E056,E057,E059,E084,E085,E086,E088,E089,E090,E091,E092,E093,E094,E097,E098,E100,E109,E114,E116,E117,E118,E119,E121,E123,E124,E127	40
chr1	228249125	228249200	E003	1
chr1	228250663	228250761	E004,E114	2
chr1	228251157	228251258	E051	1
chr1	228251809	228251928	E032	1
chr1	228253216	228253317	E094	1
chr1	228253742	228253805	E022	1
chr1	228254400	228254642	E091	1
chr1	228258740	228258801	E022	1
chr1	228260204	228260317	E114	1
chr1	228261483	228261967	E003,E004,E007,E021,E022,E034,E050,E055,E056,E059,E081,E086,E089,E091,E092,E121,E125,E126	18
chr1	228262164	228262322	E055,E056,E059	3
chr1	228262940	228263090	E008,E022,E091	3
chr1	228263123	228263334	E003,E007,E022,E055,E056,E097,E100,E117,E127	9
chr1	228263702	228263804	E029	1
chr1	228263834	228263878	E097	1
chr1	228264899	228264971	E055,E056	2
chr1	228265201	228265251	E032	1
chr1	228265549	228265603	E091	1
chr1	228266526	228266604	E021	1
chr1	228267772	228267822	E114	1
chr1	228268886	228268972	E091,E092,E097	3
chr1	228269032	228273775	E003,E004,E005,E006,E007,E008,E017,E021,E022,E028,E029,E032,E033,E034,E046,E050,E051,E055,E056,E057,E059,E080,E081,E082,E083,E084,E085,E086,E088,E089,E090,E091,E092,E093,E094,E097,E098,E100,E109,E114,E116,E117,E118,E119,E120,E121,E122,E123,E124,E125,E126,E127,E128	53
chr1	228273839	228273964	E006,E029,E080,E100,E126	5
chr1	228274306	228274435	E116	1
chr1	228274549	228274777	E032,E034,E116	3
chr1	228274857	228274918	E055,E100	2
chr1	228274968	228275092	E097,E116,E127	3
chr1	228275105	228276005	E005,E006,E017,E028,E029,E034,E046,E050,E051,E055,E056,E057,E059,E080,E083,E094,E097,E100,E116,E117,E120,E121,E122,E124,E125,E126,E127,E128	28
chr1	228276078	228276132	E100	1
chr1	228276226	228276840	E004,E006,E017,E029,E046,E050,E055,E056,E059,E080,E091,E100,E116,E120,E121,E124,E126,E127	18
chr1	228276894	228277060	E046,E097,E116	3
chr1	228277147	228277234	E124	1
chr1	228277282	228277886	E029,E032,E033,E046,E050,E051,E055,E056,E093,E098,E100,E114,E116,E123,E124,E126,E127	17
chr1	228278034	228278743	E005,E006,E017,E028,E029,E033,E034,E046,E050,E051,E055,E056,E057,E080,E091,E100,E116,E119,E120,E121,E122,E124,E126,E127	24
chr1	228278791	228278871	E123	1
chr1	228279015	228279082	E127	1
chr1	228279236	228279401	E093,E098,E100,E127	4
chr1	228279590	228279698	E116	1
chr1	228280102	228280726	E032,E091,E100,E114,E123,E127	6
chr1	228280764	228281008	E005,E028,E088,E091,E127	5
chr1	228281698	228281752	E100	1
chr1	228281837	228281901	E124	1
chr1	228281903	228281957	E127	1
chr1	228282309	228282366	E127	1
chr1	228282529	228282617	E021,E116	2
chr1	228282902	228283175	E120,E121	2
chr1	228283382	228283470	E100	1
chr1	228283682	228284021	E029,E056,E100,E121,E127	5
chr1	228284271	228284366	E116	1
chr1	228284482	228284684	E029,E034,E098,E100	4
chr1	228284747	228285154	E033,E081,E116,E127	4
chr1	228285225	228285348	E091	1
chr1	228285629	228285844	E003,E034,E046,E124	4
chr1	228285892	228285946	E100	1
chr1	228286022	228286565	E029,E055,E100,E116,E118,E120,E121	7
chr1	228286901	228287106	E034,E091,E097,E100	4
chr1	228287120	228287981	E032,E033,E034,E083,E093,E100,E109,E114,E116,E118,E123,E124	12
chr1	228288158	228288296	E032,E033,E116	3
chr1	228288486	228290511	E003,E004,E006,E007,E008,E021,E022,E028,E029,E032,E033,E034,E046,E050,E051,E055,E056,E057,E059,E080,E083,E084,E085,E086,E088,E089,E090,E091,E092,E093,E097,E098,E100,E109,E114,E116,E118,E119,E121,E122,E123,E124,E126,E127	44
chr1	228290531	228291763	E003,E004,E005,E006,E007,E008,E017,E021,E022,E028,E029,E032,E033,E034,E046,E050,E051,E055,E056,E057,E059,E080,E081,E082,E083,E084,E085,E086,E088,E089,E090,E091,E092,E093,E094,E097,E098,E100,E109,E114,E116,E117,E118,E119,E120,E121,E122,E123,E124,E125,E126,E127,E128	53
chr1	228291775	228292210	E029,E032,E033,E034,E046,E083,E089,E090,E091,E092,E093,E100,E123,E124	14
chr1	228292221	228293048	E017,E055,E056,E083,E089,E090,E091,E097,E098,E100,E123,E125,E126,E128	14
chr1	228293092	228293180	E100	1
chr1	228293362	228293552	E080,E100,E116,E124	4
chr1	228293657	228293821	E046,E098,E100,E118	4
chr1	228293877	228293927	E032	1
chr1	228294351	228294551	E029,E034,E097	3
chr1	228294602	228294675	E097	1
chr1	228295208	228295262	E100	1
chr1	228295365	228295533	E051,E100	2
chr1	228295710	228295846	E032,E100	2
chr1	228295870	228296012	E090,E097,E116	3
chr1	228296036	228298669	E003,E004,E005,E006,E007,E008,E017,E021,E022,E028,E029,E032,E033,E034,E046,E050,E051,E055,E056,E057,E059,E080,E081,E082,E083,E084,E085,E086,E088,E089,E090,E091,E092,E093,E094,E097,E098,E100,E109,E114,E116,E117,E118,E119,E120,E121,E122,E123,E124,E125,E126,E127,E128	53
chr1	228298839	228298954	E084	1
chr1	228299099	228299484	E029,E034,E055,E084,E085,E091,E092,E109,E124	9
chr1	228302666	228302841	E080,E118	2
chr1	228303940	228303984	E097	1
chr1	228305795	228306013	E003,E004,E007,E008,E022,E114,E126	7
chr1	228306884	228306988	E126	1
chr1	228307750	228307823	E056	1
chr1	228307906	228308946	E017,E028,E032,E050,E051,E055,E056,E057,E090,E091,E098,E119,E120,E121,E124,E126,E127,E128	18
chr1	228308998	228309263	E028,E029,E032,E033,E046,E050,E051,E057,E124,E127	10
chr1	228311275	228311561	E084,E085,E109	3
chr1	228311562	228311740	E056,E084	2
chr1	228311824	228311874	E084	1
chr1	228313910	228314384	E057,E091,E092,E120,E126	5
chr1	228314436	228314571	E091,E092,E120,E121,E126	5
chr1	228317913	228317963	E032	1
chr1	228318111	228318208	E033	1
chr1	228318613	228319185	E003,E004,E005,E006,E007,E008,E017,E021,E022,E028,E029,E032,E033,E034,E046,E050,E051,E055,E056,E057,E059,E080,E081,E082,E083,E084,E085,E086,E088,E089,E090,E091,E092,E093,E094,E097,E098,E100,E109,E114,E116,E117,E118,E119,E120,E121,E122,E123,E124,E125,E126,E127,E128	53
chr1	228319347	228319447	E084	1
chr1	228319503	228319804	E005,E032,E034,E084,E085,E091,E092	7
chr1	228322621	228322686	E051,E091	2
chr1	228323763	228323878	E029	1
chr1	228324157	228324237	E123	1
chr1	228324520	228325083	E032,E033,E034,E046,E050,E051,E083,E091,E093,E118,E119,E124	12
chr1	228325144	228325207	E126	1
chr1	228325530	228325614	E032	1
chr1	228325685	228326495	E029,E032,E033,E046,E050,E051,E092,E097,E100,E116,E123,E124	12
chr1	228326792	228326836	E097	1
chr1	228327108	228331021	E003,E004,E005,E006,E007,E008,E017,E021,E022,E028,E029,E032,E033,E034,E046,E050,E051,E055,E056,E057,E059,E080,E081,E082,E083,E084,E085,E086,E088,E089,E090,E091,E092,E093,E094,E097,E098,E100,E109,E114,E116,E117,E118,E119,E120,E121,E122,E123,E124,E125,E126,E127,E128	53
chr1	228331128	228331199	E092	1
chr1	228331269	228331351	E093	1
chr1	228331649	228331705	E093	1
chr1	228331728	228331948	E034,E093,E116	3
chr1	228332130	228332742	E005,E051,E084,E085,E092,E093,E100,E109,E123,E124	10
chr1	228333077	228333737	E123	1
chr1	228334345	228334425	E032	1
chr1	228335361	228335405	E097	1
chr1	228335506	228335641	E097	1
chr1	228335765	228335827	E127	1
chr1	228336033	228336083	E007	1
chr1	228336110	228336478	E055,E056,E057,E059,E088,E089,E090,E092,E097,E100,E122,E126,E127	13
chr1	228336824	228339108	E003,E005,E006,E007,E008,E017,E022,E029,E032,E033,E034,E055,E056,E059,E080,E083,E084,E085,E086,E088,E089,E090,E091,E092,E093,E097,E098,E100,E116,E117,E118,E119,E120,E121,E124,E125,E126,E127,E128	39
chr1	228339166	228339393	E034,E055,E084,E089,E090,E092,E097,E126	8
chr1	228339469	228339519	E089	1
chr1	228340125	228340175	E091	1
chr1	228340635	228340714	E093	1
chr1	228341873	228341961	E032,E093	2
chr1	228341990	228342077	E097	1
chr1	228342213	228342285	E093	1
chr1	228342348	228342953	E028,E033,E051,E057,E093,E127	6
chr1	228343013	228343322	E050,E093,E121,E124,E127	5
chr1	228343540	228343590	E093	1
chr1	228343711	228343776	E022,E086	2
chr1	228343804	228344432	E029,E032,E034,E050,E051,E093	6
chr1	228344453	228344579	E100	1
chr1	228344668	228344769	E093	1
chr1	228345059	228345418	E032,E033,E034,E050,E051,E093,E124	7
chr1	228345571	228345621	E093	1
chr1	228345821	228346053	E086,E100	2
chr1	228346065	228346119	E100	1
chr1	228346167	228346572	E022,E055,E056,E086,E088	5
chr1	228347439	228347497	E032	1
chr1	228347540	228347602	E051	1
chr1	228347912	228347998	E055,E100	2
chr1	228348126	228348251	E092	1
chr1	228348302	228348433	E118	1
chr1	228348482	228348522	E086	1
chr1	228348832	228348897	E093	1
chr1	228349071	228349447	E028,E055,E056,E057,E084,E085,E109,E117,E119,E120,E121,E127	12
chr1	228349722	228349830	E097,E098	2
chr1	228349866	228351352	E003,E004,E005,E008,E017,E021,E022,E028,E029,E034,E050,E051,E055,E056,E057,E080,E083,E084,E085,E086,E088,E089,E090,E091,E092,E093,E094,E097,E098,E100,E109,E117,E118,E119,E120,E121,E124,E125,E126,E127,E128	41
chr1	228351371	228351504	E034,E097	2
chr1	228351544	228351679	E032,E097	2
chr1	228351782	228351913	E100	1
chr1	228351960	228352160	E029,E097,E098,E100	4
chr1	228352161	228355015	E003,E004,E005,E006,E007,E008,E017,E021,E022,E028,E029,E032,E033,E034,E046,E050,E051,E055,E056,E057,E059,E080,E081,E082,E083,E084,E085,E086,E088,E089,E090,E091,E092,E093,E094,E097,E098,E100,E109,E114,E116,E117,E118,E119,E120,E121,E122,E123,E124,E125,E126,E127,E128	53
chr1	228355352	228355444	E097	1
chr1	228355819	228355901	E050,E114	2
chr1	228356371	228356605	E029,E033,E100,E116	4
chr1	228357128	228357559	E006,E029,E033,E034,E046,E051,E083,E089,E091,E100,E124,E126	12
chr1	228358402	228358559	E080	1
chr1	228359507	228359580	E034	1
chr1	228359929	228360023	E116	1
chr1	228360093	228360356	E032,E034,E116	3
chr1	228360554	228360637	E034	1
chr1	228360701	228360751	E051	1
chr1	228360784	228360824	E034	1
chr1	228360926	228360998	E100	1
chr1	228361013	228361071	E034	1
chr1	228361246	228361873	E003,E006,E007,E008,E021,E022,E028,E029,E032,E033,E034,E046,E050,E051,E056,E057,E059,E085,E091,E092,E093,E100,E114,E118,E119,E123,E124,E127	28
chr1	228362163	228362752	E003,E004,E006,E008,E017,E021,E022,E028,E029,E032,E033,E034,E046,E050,E051,E055,E059,E083,E084,E086,E090,E091,E092,E093,E100,E109,E114,E118,E119,E123,E124,E127	32
chr1	228362753	228362811	E034	1
chr1	228362953	228363038	E046,E051	2
chr1	228363105	228363145	E034	1
chr1	228363167	228363218	E032	1
chr1	228363318	228363374	E034	1
chr1	228363596	228363640	E097	1
chr1	228363644	228363743	E032	1
chr1	228363933	228364030	E081	1
chr1	228364117	228364270	E083,E092,E100	3
chr1	228364542	228364776	E100	1
chr1	228364818	228364911	E100	1
chr1	228365103	228365153	E114	1
chr1	228365588	228365675	E083,E088	2
chr1	228365685	228365741	E050	1
chr1	228365783	228365869	E050,E051	2
chr1	228366314	228367284	E006,E017,E050,E051,E084,E086,E088,E089,E090,E092,E097,E123	12
chr1	228367919	228368071	E057,E059,E119,E127	4
chr1	228368075	228368329	E003,E004,E021,E029,E032,E033,E034,E046,E050,E051,E083,E088,E090,E091,E093,E114,E117,E121,E123,E124,E127	21
chr1	228368366	228368498	E029,E050,E057,E127	4
chr1	228368918	228369070	E100	1
chr1	228369214	228369268	E100	1
chr1	228369312	228369590	E081,E088,E100	3
chr1	228369666	228369721	E034	1
chr1	228369982	228370243	E034,E046,E050	3
chr1	228370924	228371088	E118	1
chr1	228371098	228371154	E083	1
chr1	228371568	228371698	E032,E100	2
chr1	228371699	228371781	E007,E080	2
chr1	228372019	228372098	E034	1
chr1	228372152	228372246	E086	1
chr1	228372281	228372341	E005	1
chr1	228372362	228372469	E032,E034	2
chr1	228373063	228373123	E003	1
chr1	228373177	228373899	E004,E032,E033,E034,E046,E091,E093,E109	8
chr1	228379050	228379163	E100	1
chr1	228379436	228380214	E006,E028,E089,E091,E100,E114,E117,E121,E123	9
chr1	228380808	228380931	E034,E100	2
chr1	228380989	228381069	E032,E100	2
chr1	228381082	228381136	E033	1
chr1	228381934	228381991	E088	1
chr1	228382183	228382505	E050,E051,E088,E123	4
chr1	228382809	228382927	E100	1
chr1	228384598	228384678	E032	1
chr1	228385013	228385882	E083,E089,E090,E100,E120,E121	6
chr1	228386478	228387052	E004,E028,E050,E056,E057,E100,E114,E117,E120,E121,E123,E126,E127	13
chr1	228388950	228389000	E114	1
chr1	228389952	228390019	E003	1
chr1	228390963	228391043	E059	1
chr1	228392729	228392974	E089,E090,E092,E120,E121,E126	6
chr1	228392989	228393039	E114	1
chr1	228393080	228393130	E089	1
chr1	228393597	228393899	E056,E083,E100	3
chr1	228393940	228394039	E055,E083,E089	3
chr1	228394065	228395230	E055,E056,E083,E089,E100	5
chr1	228395269	228397300	E007,E022,E083,E089,E090,E100,E120,E121	8
chr1	228397379	228398854	E007,E028,E055,E083,E089,E090,E100,E114,E117,E120,E121,E124,E127	13
chr1	228398910	228398970	E100	1
chr1	228398988	228399650	E034,E083,E100	3
chr1	228399723	228401819	E003,E004,E005,E006,E007,E008,E017,E021,E022,E028,E029,E032,E033,E034,E046,E050,E051,E055,E056,E057,E059,E080,E081,E082,E083,E084,E085,E086,E088,E089,E090,E091,E092,E093,E094,E097,E098,E100,E109,E114,E116,E117,E118,E119,E120,E121,E122,E123,E124,E125,E126,E127,E128	53
chr1	228402057	228402129	E086,E100	2
chr1	228402198	228402259	E034,E100	2
chr1	228402262	228402367	E008	1
chr1	228402751	228402865	E032,E100	2
chr1	228403079	228403354	E032,E033,E055,E056,E100	5
chr1	228403635	228403738	E100	1
chr1	228403792	228403850	E100	1
chr1	228403852	228404585	E007,E083,E088,E089,E090,E100,E120,E121	8
chr1	228404923	228404992	E100	1
chr1	228405300	228405354	E033	1
chr1	228405458	228405510	E055	1
chr1	228405715	228405897	E004,E022,E055,E056,E089,E090,E126	7
chr1	228406144	228406205	E004	1
chr1	228406755	228406837	E100	1
chr1	228406982	228407036	E100	1
chr1	228407388	228407442	E100	1
chr1	228407777	228407833	E100	1
chr1	228408172	228408310	E100	1
chr1	228408417	228408479	E100	1
chr1	228410293	228410639	E033,E092,E100,E123	4
chr1	228411141	228411191	E083	1
chr1	228411842	228411979	E083,E100	2
chr1	228412653	228412773	E100	1
chr1	228412938	228413237	E100,E123	2
chr1	228413389	228413839	E100,E123	2
chr1	228413909	228414027	E100	1
chr1	228414252	228414358	E100	1
chr1	228414597	228414759	E100	1
chr1	228414902	228415648	E006,E017,E055,E056,E080,E083,E084,E085,E086,E100,E109,E114,E118,E120,E121,E123,E124,E125,E126,E128	20
chr1	228415816	228416162	E006,E029,E056,E057,E100,E124	6
chr1	228416182	228416938	E005,E006,E017,E028,E029,E046,E055,E056,E057,E059,E091,E094,E100,E109,E114,E117,E118,E119,E120,E121,E122,E124,E125,E126,E127,E128	26
chr1	228422323	228422373	E084	1
chr1	228422512	228422633	E109	1
chr1	228422691	228422976	E084,E085,E109	3
chr1	228423411	228423465	E056	1
chr1	228424444	228424893	E003,E004,E006,E007,E008,E017,E021,E022,E028,E033,E034,E046,E055,E056,E057,E080,E083,E090,E091,E094,E098,E100,E109,E114,E116,E117,E119,E121,E122,E123,E126,E127	32
chr1	228425826	228425964	E100,E117	2
chr1	228426042	228426376	E100	1
chr1	228427388	228427476	E100	1
chr1	228428104	228428542	E029,E120,E121	3
chr1	228428689	228428739	E092	1
chr1	228428920	228429284	E046,E089,E100,E120,E121	5
chr1	228430011	228430167	E051,E057,E084	3
chr1	228430202	228430370	E050,E051,E114	3
chr1	228431062	228431112	E051	1
chr1	228431528	228431616	E059	1
chr1	228431630	228431698	E050	1
chr1	228431782	228432020	E051,E057,E059,E114	4
chr1	228432807	228432875	E114	1
chr1	228432962	228433038	E004,E114	2
chr1	228433135	228433185	E114	1
chr1	228434026	228434146	E050,E051	2
chr1	228434766	228434816	E089	1
chr1	228435761	228435983	E059	1
chr1	228436516	228436575	E091	1
chr1	228438908	228438960	E021	1
chr1	228440324	228440440	E100,E121	2
chr1	228441581	228441631	E084	1
chr1	228442416	228442466	E082	1
chr1	228442529	228442588	E081	1
chr1	228442666	228442735	E081	1
chr1	228444955	228445017	E034	1
chr1	228445037	228445098	E100	1
chr1	228446342	228446397	E088	1
chr1	228447510	228447560	E021	1
chr1	228447756	228447918	E003,E004,E008,E021,E022,E109,E114	7
chr1	228450333	228450422	E022,E100	2
chr1	228451805	228451859	E100	1
chr1	228452446	228452496	E114	1
chr1	228452549	228452603	E081	1
chr1	228452669	228452719	E055	1
chr1	228452959	228453134	E006,E017,E032,E050,E055,E056,E080,E083,E088,E114,E120,E121,E123,E126	14
chr1	228453292	228453342	E055	1
chr1	228455013	228455156	E083	1
chr1	228455259	228455322	E100	1
chr1	228455578	228456210	E006,E083,E100,E123	4
chr1	228456406	228456565	E003,E007,E021,E022,E083	5
chr1	228456591	228456641	E114	1
chr1	228456645	228456711	E100	1
chr1	228456770	228457037	E083,E121	2
chr1	228457071	228457173	E091	1
chr1	228457183	228457302	E005,E091	2
chr1	228457846	228458646	E006,E017,E055,E056,E080,E088,E092,E100,E120,E122,E123,E125,E126	13
chr1	228459640	228459711	E100	1
chr1	228459927	228460092	E100	1
chr1	228460241	228460305	E100	1
chr1	228460405	228460467	E100	1
chr1	228460555	228461154	E089,E100	2
chr1	228461574	228461777	E003,E021	2
chr1	228462162	228462370	E003,E021,E051,E093	4
chr1	228462781	228464399	E003,E004,E005,E006,E007,E008,E017,E021,E022,E028,E029,E032,E033,E034,E046,E050,E051,E055,E056,E057,E059,E080,E081,E082,E083,E084,E085,E086,E088,E089,E090,E091,E092,E093,E094,E097,E098,E100,E109,E116,E118,E119,E120,E121,E122,E123,E124,E125,E126,E127,E128	51
chr1	228464459	228464660	E007,E021,E118	3
chr1	228464688	228464733	E034	1
chr1	228464735	228464851	E093,E100	2
chr1	228464965	228465097	E034,E100	2
chr1	228465260	228465314	E032,E046	2
chr1	228465567	228465654	E100	1
chr1	228466156	228466222	E100	1
chr1	228466292	228466363	E097	1
chr1	228466408	228466547	E100	1
chr1	228466834	228466906	E100	1
chr1	228467667	228467774	E100	1
chr1	228467926	228468305	E100	1
chr1	228469429	228469720	E100	1
chr1	228469855	228469923	E100	1
chr1	228469959	228470378	E006,E017,E055,E056,E086,E089,E091,E100,E120,E121,E125,E128	12
chr1	228470495	228470931	E003,E021,E022,E080,E100,E121	6
chr1	228471248	228471298	E032	1
chr1	228471587	228471659	E100	1
chr1	228471708	228471832	E100	1
chr1	228471907	228471968	E100	1
chr1	228471972	228472038	E086	1
chr1	228472088	228472242	E100	1
chr1	228472425	228472498	E100	1
chr1	228474977	228475051	E100	1
chr1	228475105	228475175	E100	1
chr1	228476671	228476740	E005	1
chr1	228477290	228477340	E121	1
chr1	228477419	228477480	E100	1
chr1	228478079	228478166	E123	1
chr1	228478229	228478544	E123	1
chr1	228479127	228479219	E100	1
chr1	228479924	228480244	E055,E056,E091,E100,E114,E123,E126	7
chr1	228480428	228480627	E055,E056	2
chr1	228480729	228480846	E055,E114	2
chr1	228481305	228481497	E055,E056	2
chr1	228481597	228481735	E055	1
chr1	228482766	228482839	E100	1
chr1	228483674	228483763	E057,E121	2
chr1	228483842	228483922	E100	1
chr1	228484552	228484695	E109,E127	2
chr1	228487103	228487186	E123	1
chr1	228487650	228487704	E100	1
chr1	228488238	228488288	E093	1
chr1	228489949	228490014	E114	1
chr1	228492474	228492565	E100	1
chr1	228493031	228493089	E017	1
chr1	228493311	228493445	E034,E100	2
chr1	228494480	228494537	E100	1
chr1	228494643	228494824	E081,E082,E100	3
chr1	228496205	228496259	E100	1
chr1	228496846	228496995	E003,E021,E022	3
chr1	228497382	228497436	E097	1
chr1	228497664	228497714	E032	1
chr1	228499618	228499683	E121	1
chr1	228500181	228500258	E100	1
chr1	228500445	228500505	E051,E084	2
chr1	228500955	228501005	E032	1
chr1	228501307	228501357	E017	1
chr1	228501690	228501765	E100	1
chr1	228502026	228502082	E097	1
chr1	228502222	228502309	E100	1
chr1	228502368	228502418	E121	1
chr1	228502489	228503203	E086,E100,E120,E121	4
chr1	228503207	228503381	E098	1
chr1	228503546	228504033	E022,E083,E086,E089,E090,E091,E098,E100,E120,E121,E123,E128	12
chr1	228504620	228504670	E091	1
chr1	228504813	228504910	E100	1
chr1	228506751	228506943	E100	1
chr1	228510913	228510957	E080	1
chr1	228514585	228514659	E091	1
chr1	228514788	228514862	E091	1
chr1	228515314	228515391	E083	1
chr1	228515438	228515776	E017,E057,E091,E119,E127	5
chr1	228516215	228516314	E100	1
chr1	228516396	228516455	E091	1
chr1	228517664	228517947	E005,E083,E086,E091	4
chr1	228517971	228518028	E083	1
chr1	228523862	228523972	E093	1
chr1	228524280	228524682	E017,E056,E100,E120,E121,E123,E126	7
chr1	228524710	228524913	E100	1
chr1	228526420	228526516	E118	1
chr1	228526682	228526840	E100	1
chr1	228526967	228527206	E034,E100	2
chr1	228527963	228528104	E091	1
chr1	228528187	228528240	E084	1
chr1	228528500	228529222	E003,E021,E022,E080,E086,E091,E097,E100,E109,E114,E118,E123	12
chr1	228529281	228529367	E100	1
chr1	228529376	228529538	E091,E097,E100	3
chr1	228529655	228529705	E091	1
chr1	228529813	228530000	E091,E109	2
chr1	228530307	228530653	E089,E100,E121	3
chr1	228530817	228530882	E100	1
chr1	228530993	228531062	E100	1
chr1	228531304	228531516	E100	1
chr1	228532064	228532113	E034	1
chr1	228532228	228532835	E056,E057,E083,E091,E100,E114,E120,E121,E127	9
chr1	228533298	228533793	E091,E100,E120,E121	4
chr1	228534505	228534820	E083	1
chr1	228535751	228535825	E121	1
chr1	228535891	228535976	E121	1
chr1	228536483	228536714	E085,E109	2
chr1	228538933	228539036	E091,E100	2
chr1	228540476	228540591	E100	1
chr1	228540689	228540785	E083	1
chr1	228541483	228541710	E028,E057,E100,E119,E127	5
chr1	228541942	228542009	E100	1
chr1	228542025	228542529	E028,E057,E083,E100,E119,E127	6
chr1	228542648	228542704	E083	1
chr1	228542757	228542896	E124	1
chr1	228543616	228543773	E083,E100	2
chr1	228543898	228544057	E083	1
chr1	228544666	228544716	E050	1
chr1	228544909	228545020	E083,E090,E100	3
chr1	228545054	228545324	E082,E083,E089,E090	4
chr1	228545731	228545872	E083,E100	2
chr1	228546080	228546842	E003,E004,E008,E021,E022,E028,E034,E046,E055,E056,E057,E080,E083,E090,E091,E100,E114,E119,E120,E121,E126,E127	22
chr1	228547107	228547169	E100,E114	2
chr1	228547208	228547340	E083,E089,E100	3
chr1	228547551	228547630	E100	1
chr1	228547917	228547967	E083	1
chr1	228548387	228548437	E114	1
chr1	228548449	228548904	E005,E055,E080,E083,E089,E097,E098,E100,E114,E118,E120,E121	12
chr1	228548942	228548992	E083	1
chr1	228549288	228549726	E083,E100	2
chr1	228549832	228549888	E083	1
chr1	228550962	228551095	E100	1
chr1	228551440	228551730	E083,E092	2
chr1	228552603	228552668	E100	1
chr1	228553674	228553869	E100	1
chr1	228554044	228554098	E100	1
chr1	228554495	228554566	E100	1
chr1	228554612	228554792	E003,E083,E086,E089,E090,E097,E100	7
chr1	228554858	228554976	E083	1
chr1	228554993	228555068	E090,E121	2
chr1	228555160	228555345	E097,E100	2
chr1	228555420	228555482	E097	1
chr1	228555492	228556276	E003,E004,E008,E021,E022,E083,E084,E085,E086,E092,E100,E109,E118,E121,E123	15
chr1	228556303	228557576	E017,E083,E084,E085,E088,E089,E091,E097,E100,E123	10
chr1	228557766	228557817	E083	1
chr1	228557955	228558166	E083,E100	2
chr1	228558244	228558370	E083	1
chr1	228558669	228559610	E057,E083,E084,E085,E086,E088,E089,E091,E100,E109,E121,E127	12
chr1	228559657	228559768	E100	1
chr1	228559831	228559902	E100	1
chr1	228560059	228560814	E083,E084,E085,E086,E088,E090,E091,E092,E093,E097,E098,E100,E109,E123	14
chr1	228560865	228560985	E084	1
chr1	228561003	228561053	E083	1
chr1	228561218	228561354	E097,E100	2
chr1	228561459	228561540	E100	1
chr1	228561711	228561774	E100	1
chr1	228561848	228561953	E100	1
chr1	228562016	228562373	E090,E100,E114	3
chr1	228562462	228563086	E017,E055,E056,E059,E080,E081,E083,E088,E089,E090,E091,E092,E097,E098,E100,E114,E119,E120,E121,E124,E125,E126,E128	23
chr1	228563142	228563204	E089	1
chr1	228563250	228563520	E097,E100	2
chr1	228563546	228563713	E081,E089,E097,E100	4
chr1	228563982	228564438	E006,E028,E055,E056,E057,E059,E083,E088,E089,E090,E097,E100,E114,E123,E126	15
chr1	228564802	228564875	E083	1
chr1	228564929	228565007	E055	1
chr1	228565183	228565412	E083,E088,E097,E100,E119	5
chr1	228565469	228565659	E092,E093,E097,E100	4
chr1	228565734	228567274	E003,E004,E005,E006,E007,E008,E017,E021,E022,E028,E033,E034,E050,E051,E055,E056,E057,E059,E080,E081,E082,E083,E084,E085,E086,E088,E089,E090,E091,E092,E093,E097,E098,E100,E109,E114,E119,E120,E121,E123,E125,E126,E127,E128	44
chr1	228568128	228568204	E003	1
chr1	228568452	228568602	E100,E120,E121	3
chr1	228568722	228568795	E100	1
chr1	228569039	228569093	E100	1
chr1	228569169	228569356	E017,E056	2
chr1	228571301	228571573	E109	1
chr1	228572030	228572084	E100	1
chr1	228572742	228573186	E091	1
chr1	228573504	228573570	E056	1
chr1	228573957	228574017	E003	1
chr1	228574493	228574590	E123	1
chr1	228575196	228575278	E109,E123	2
chr1	228577462	228577557	E028	1
chr1	228578351	228578401	E114	1
chr1	228578701	228578878	E082,E123	2
chr1	228579597	228579674	E100,E114	2
chr1	228579702	228580275	E006,E017,E055,E056,E100,E121,E123,E125,E128	9
chr1	228580841	228581480	E003,E004,E006,E017,E021,E022,E028,E032,E033,E050,E051,E055,E056,E057,E059,E083,E086,E088,E089,E090,E091,E097,E098,E100,E109,E114,E117,E118,E119,E120,E121,E122,E125,E126,E127,E128	36
chr1	228581503	228581564	E083	1
chr1	228581640	228581862	E083,E100,E123	3
chr1	228581879	228581970	E056,E097	2
chr1	228582184	228582238	E100	1
chr1	228582671	228583195	E080,E118,E123	3
chr1	228585807	228585909	E114	1
chr1	228586551	228586605	E100	1
chr1	228588420	228588500	E100,E123	2
chr1	228588585	228588668	E091	1
chr1	228590400	228590620	E028,E057,E127	3
chr1	228590929	228591021	E123	1
chr1	228591085	228591179	E116	1
chr1	228591330	228591374	E097	1
chr1	228591844	228592403	E029,E033,E034,E091,E093,E109,E116,E118,E124	9
chr1	228592759	228592874	E093,E124,E127	3
chr1	228592963	228593772	E007,E008,E017,E028,E034,E050,E055,E056,E057,E083,E084,E091,E093,E098,E109,E116,E117,E118,E119,E121,E123,E126	22
chr1	228593812	228595745	E003,E004,E005,E006,E007,E008,E017,E021,E022,E028,E029,E032,E033,E034,E046,E050,E051,E055,E056,E057,E059,E080,E081,E082,E083,E084,E085,E086,E088,E089,E090,E091,E092,E093,E094,E097,E098,E100,E109,E114,E116,E117,E118,E119,E120,E121,E122,E123,E124,E125,E126,E127,E128	53
chr1	228595850	228595972	E007,E032	2
chr1	228596031	228596194	E032,E033	2
chr1	228596429	228596557	E029,E097,E100	3
chr1	228596771	228596849	E032	1
chr1	228597213	228597268	E032	1
chr1	228597685	228597969	E006,E017,E055,E056,E080,E084,E091,E097,E114,E118,E123,E126	12
chr1	228598334	228598416	E091	1
chr1	228598524	228598669	E003,E022	2
chr1	228599278	228599328	E091	1
chr1	228600164	228600290	E080,E118	2
chr1	228600415	228600662	E088,E091	2
chr1	228602639	228602756	E082	1
chr1	228602759	228602830	E090	1
chr1	228602880	228603030	E089,E092,E097	3
chr1	228603092	228603172	E090,E097	2
chr1	228603215	228603307	E089,E097	2
chr1	228603366	228603416	E082	1
chr1	228603480	228604659	E003,E004,E006,E007,E008,E017,E021,E022,E032,E033,E034,E046,E050,E051,E055,E056,E059,E080,E081,E082,E083,E085,E086,E088,E089,E090,E091,E092,E093,E097,E118,E119,E121	33
chr1	228604856	228605143	E022,E051,E083,E091	4
chr1	228605224	228606110	E004,E005,E022,E028,E032,E055,E056,E057,E083,E088,E091,E119,E121,E123,E125,E127	16
chr1	228606165	228606246	E029	1
chr1	228606482	228606644	E004	1
chr1	228606730	228606844	E004	1
chr1	228608582	228609453	E005,E006,E017,E028,E050,E051,E055,E056,E059,E091,E114,E120,E123,E127	14
chr1	228609490	228609756	E050,E091,E123	3
chr1	228610151	228610422	E005,E091,E122,E123	4
chr1	228611190	228611589	E084,E085,E098,E109,E118,E121	6
chr1	228612167	228612245	E005	1
chr1	228612417	228612479	E114	1
chr1	228613130	228613192	E003	1
chr1	228614006	228614081	E091	1
chr1	228614117	228614676	E123	1
chr1	228617430	228617487	E088	1
chr1	228617538	228617756	E088	1
chr1	228617999	228618255	E028,E057,E123	3
chr1	228621155	228621687	E004,E084,E091,E123	4
chr1	228622460	228622856	E003,E004,E021,E022,E055,E056,E114,E123,E126,E128	10
chr1	228624061	228624207	E091	1
chr1	228624501	228624766	E091,E120,E121,E126	4
chr1	228625144	228625509	E059,E086,E091,E123	4
chr1	228627859	228627955	E086	1
chr1	228628354	228628900	E120,E121	2
chr1	228628919	228628994	E100	1
chr1	228629427	228629491	E032	1
chr1	228630457	228630508	E091	1
chr1	228633078	228633160	E091	1
chr1	228633174	228634356	E003,E004,E005,E006,E007,E008,E017,E021,E022,E029,E032,E033,E034,E046,E050,E051,E055,E056,E057,E059,E080,E081,E082,E083,E084,E086,E088,E089,E090,E091,E092,E093,E097,E100,E114,E120,E121,E122,E124,E125,E126,E127,E128	43
chr1	228634395	228634884	E003,E004,E007,E008,E021,E022,E086,E091,E092	9
chr1	228635162	228635253	E022	1
chr1	228636089	228636523	E004,E005,E022,E091,E123	5
chr1	228636581	228636665	E091	1
chr1	228636889	228637154	E088,E123,E126	3
chr1	228639302	228639354	E097	1
chr1	228639642	228640619	E005,E029,E033,E046,E055,E056,E081,E100,E114,E117,E118,E120,E121,E123,E124,E126,E128	17
chr1	228641024	228641117	E004,E084	2
chr1	228641293	228641343	E114	1
chr1	228641410	228641470	E003	1
chr1	228641910	228642310	E005,E057,E080,E084,E091,E109,E118,E120,E123	9
chr1	228643443	228643775	E006,E032,E050,E051,E055,E056,E059,E080,E081,E082,E091,E116,E117,E123,E126,E127,E128	17
chr1	228644570	228647378	E003,E004,E005,E006,E007,E008,E017,E021,E022,E028,E029,E032,E033,E034,E046,E050,E051,E055,E056,E057,E059,E080,E081,E082,E083,E084,E085,E086,E088,E089,E090,E091,E092,E093,E094,E097,E098,E100,E109,E114,E116,E117,E119,E120,E121,E122,E123,E124,E125,E126,E127,E128	52
chr1	228647391	228647660	E034,E050,E081,E082	4
chr1	228649166	228649415	E034,E081	2
chr1	228649665	228649886	E081,E082	2
chr1	228649960	228650034	E081	1
chr1	228651157	228652087	E003,E004,E005,E006,E007,E008,E017,E021,E022,E032,E033,E034,E046,E050,E051,E055,E056,E057,E059,E080,E083,E086,E088,E089,E090,E091,E092,E093,E100,E109,E114,E116,E118,E119,E123,E124,E126	37
chr1	228652185	228652873	E003,E004,E005,E006,E007,E008,E017,E021,E022,E028,E029,E032,E033,E034,E046,E050,E051,E055,E056,E057,E059,E080,E081,E082,E083,E085,E086,E088,E089,E090,E091,E092,E093,E097,E098,E100,E109,E114,E116,E119,E120,E121,E122,E124,E125,E126,E127,E128	48
chr1	228653015	228653171	E081,E082,E083	3
chr1	228653382	228653745	E034,E051,E057,E081,E082,E093,E109,E123	8
chr1	228653749	228653890	E080	1
chr1	228654679	228654736	E034	1
chr1	228656844	228656888	E097	1
chr1	228657284	228657361	E021	1
chr1	228657458	228657677	E003,E007,E021,E022,E082	5
chr1	228657906	228657981	E056	1
chr1	228658404	228658528	E003	1
chr1	228658802	228658852	E050	1
chr1	228659551	228660151	E003,E004,E007,E008,E017,E021,E022,E028,E029,E032,E033,E034,E046,E050,E051,E055,E056,E057,E059,E080,E083,E084,E085,E086,E088,E091,E092,E093,E097,E098,E109,E114,E116,E117,E119,E120,E121,E122,E123,E124,E126,E127	42
chr1	228660190	228660838	E006,E017,E028,E029,E050,E055,E056,E059,E116,E120,E121,E122,E123,E124,E125,E128	16
chr1	228661025	228661105	E059	1
chr1	228662342	228662599	E003,E007,E021,E022	4
chr1	228663092	228663235	E003,E021	2
chr1	228663310	228663391	E123	1
chr1	228663538	228663890	E123,E124	2
chr1	228664181	228664253	E114	1
chr1	228664872	228665318	E022,E123	2
chr1	228666028	228666376	E003,E004,E008,E021,E022,E034,E050,E123	8
chr1	228666486	228666580	E050	1
chr1	228666615	228667801	E003,E004,E021,E022,E029,E033,E034,E046,E050,E051,E084,E093,E100,E109,E114,E118,E122,E123,E124	19
chr1	228667847	228668080	E084,E098,E118,E126	4
chr1	228668081	228668131	E089	1
chr1	228668441	228668491	E051	1
chr1	228669704	228669788	E116	1
chr1	228672230	228672284	E056	1
chr1	228672539	228672589	E055	1
chr1	228672784	228673540	E006,E017,E028,E029,E034,E051,E055,E056,E057,E059,E080,E088,E089,E090,E091,E092,E094,E097,E098,E100,E109,E114,E117,E118,E119,E120,E121,E122,E123,E124,E125,E126,E128	33
chr1	228673626	228673808	E123,E126	2
chr1	228673884	228673934	E092	1
chr1	228673983	228676058	E003,E004,E005,E006,E007,E008,E017,E021,E022,E028,E029,E032,E033,E034,E046,E050,E051,E055,E056,E057,E059,E080,E081,E082,E083,E084,E085,E086,E088,E089,E090,E091,E092,E093,E094,E097,E098,E100,E109,E114,E116,E117,E118,E119,E120,E121,E122,E123,E124,E125,E126,E127,E128	53
chr1	228676090	228676469	E032,E034,E051,E055,E093,E098,E118,E121	8
chr1	228676472	228676522	E093	1
chr1	228676680	228676902	E097,E100,E121	3
chr1	228677025	228677075	E109	1
chr1	228677511	228677595	E032	1
chr1	228678081	228678689	E004,E006,E017,E055,E083,E089,E100,E114,E116,E118,E119,E120,E121,E123,E126	15
chr1	228679556	228679606	E114	1
chr1	228680669	228680750	E114	1
chr1	228681543	228681630	E003	1
chr1	228682767	228682852	E100,E118	2
chr1	228684296	228684391	E057,E127	2
chr1	228686943	228687092	E123	1
chr1	228687184	228687352	E055,E056	2
chr1	228687823	228687873	E050	1
chr1	228687985	228688429	E029,E032,E033,E046,E050,E051,E093,E116,E124,E126	10
chr1	228688486	228689459	E003,E004,E005,E006,E007,E008,E017,E021,E022,E028,E029,E032,E033,E034,E046,E050,E051,E055,E056,E057,E059,E080,E081,E082,E083,E084,E085,E086,E088,E089,E090,E091,E092,E093,E094,E097,E098,E100,E109,E114,E116,E117,E118,E119,E120,E121,E122,E123,E124,E125,E126,E127,E128	53
chr1	228689865	228689915	E114	1
chr1	228689998	228690048	E114	1
chr1	228690305	228690563	E123	1
chr1	228691077	228691131	E033	1
chr1	228692408	228692458	E007	1
chr1	228693248	228693405	E114,E117	2
chr1	228695844	228695924	E123	1
chr1	228695998	228696077	E004	1
chr1	228696795	228697010	E050,E051,E109,E114,E117	5
chr1	228698325	228698400	E081,E082	2
chr1	228698513	228698734	E017,E055,E056,E123,E126	5
chr1	228699539	228699593	E033	1
chr1	228699606	228699660	E098	1
chr1	228700666	228701864	E050,E051,E080,E123	4
chr1	228702072	228702545	E057,E083,E114,E123	4
chr1	228703021	228703420	E003,E004,E005,E006,E007,E017,E021,E022,E028,E029,E032,E033,E034,E046,E050,E051,E055,E056,E059,E080,E081,E082,E086,E088,E089,E090,E091,E092,E093,E097,E114,E116,E117,E118,E120,E121,E122,E123,E124,E125,E126	41
chr1	228707445	228707495	E092	1
chr1	228714047	228714107	E003	1
chr1	228714750	228714906	E050,E114,E124	3
chr1	228715376	228715567	E050,E083,E093,E124	4
chr1	228715573	228715625	E097	1
chr1	228715653	228715703	E083	1
chr1	228715765	228716071	E059,E097	2
chr1	228717707	228717842	E057	1
chr1	228718205	228718283	E021,E022	2
chr1	228718583	228718653	E021	1
chr1	228718942	228719203	E120,E121	2
chr1	228721452	228721536	E003	1
chr1	228722483	228722533	E121	1
chr1	228726339	228726419	E121	1
chr1	228726487	228726853	E120,E121	2
chr1	228727346	228727538	E120,E121	2
chr1	228727872	228728181	E003,E120,E121	3
chr1	228728238	228728610	E008,E021,E022,E120,E121	5
chr1	228728737	228728797	E029	1
chr1	228729446	228730020	E057,E083,E089,E120,E121	5
chr1	228730087	228730199	E057	1
chr1	228731268	228731471	E003,E008,E021,E022	4
chr1	228731642	228732620	E003,E008,E021,E022,E028,E057,E091,E119,E120,E121,E127	11
chr1	228732920	228732970	E121	1
chr1	228733169	228733223	E127	1
chr1	228734224	228734662	E120,E121	2
chr1	228735604	228735851	E120,E121	2
chr1	228736269	228736906	E003,E008,E021,E022,E121	5
chr1	228737760	228737881	E121	1
chr1	228740204	228740782	E120,E121	2
chr1	228742467	228742517	E097	1
chr1	228742710	228742750	E034	1
chr1	228742752	228743043	E033,E051,E114,E118	4
chr1	228743246	228743341	E118	1
chr1	228743380	228743610	E003,E022,E032,E033,E034,E050,E051,E055,E056,E059,E080,E083,E088,E097,E114,E118	16
chr1	228743664	228743778	E051,E097	2
chr1	228744028	228744087	E033	1
chr1	228756646	228756855	E007,E008,E021,E022,E029,E032,E033,E034,E046,E050,E051,E055,E056,E057,E082,E086,E088,E089,E090,E091,E092,E093,E097,E100,E109,E118,E121	27
chr1	228757900	228757996	E005,E007,E050,E051,E055,E080,E082,E088,E089,E118,E121,E124,E125,E126,E128	15
chr1	228762400	228762460	E007,E086	2
chr1	228763884	228763966	E003,E004,E050,E051,E080,E083,E125	7
chr1	228768744	228768860	E003,E004,E006,E007,E017,E050,E083,E114,E118,E120,E121,E124,E125,E126,E128	15
chr1	228771043	228771202	E005,E006,E007,E032,E033,E034,E050,E051,E055,E059,E080,E082,E083,E086,E088,E089,E091,E092,E093,E097,E098,E100,E114,E118,E120,E121,E122,E125,E128	29
chr1	228771271	228771461	E003,E004,E005,E006,E007,E008,E017,E021,E022,E028,E029,E032,E033,E034,E046,E050,E051,E055,E056,E057,E059,E080,E081,E082,E083,E084,E085,E086,E088,E089,E090,E091,E092,E093,E094,E097,E098,E100,E109,E114,E116,E117,E118,E119,E120,E121,E122,E123,E124,E125,E126,E127,E128	53
chr1	228773428	228773529	E004,E006,E007,E032,E034,E050,E051,E084,E086,E118,E121,E124,E125,E128	14
chr1	228782456	228784403	E003,E004,E005,E006,E007,E008,E017,E021,E022,E028,E029,E032,E033,E034,E046,E050,E051,E055,E056,E057,E059,E080,E081,E082,E083,E084,E085,E086,E088,E089,E090,E091,E092,E093,E094,E097,E098,E100,E109,E114,E116,E117,E118,E119,E120,E121,E123,E124,E125,E126,E127,E128	52
chr1	228784682	228784840	E051,E081	2
chr1	228784916	228785042	E117	1
chr1	228785064	228785109	E097	1
chr1	228785877	228786335	E003,E004,E005,E008,E021,E022,E050,E051,E085,E086,E088,E092	12
chr1	228786420	228786470	E051	1
chr1	228786510	228786675	E032,E046,E051	3
chr1	228787295	228787358	E034	1
chr1	228787575	228787628	E034	1
chr1	228787671	228787715	E080	1
chr1	228787957	228788195	E008,E059,E088,E091,E120	5
chr1	228788806	228788846	E034	1
chr1	228789883	228789944	E080	1
chr1	228790216	228790330	E034	1
chr1	228791346	228791406	E003	1
chr1	228791910	228792088	E080,E118	2
chr1	228793726	228793836	E021,E091	2
chr1	228795574	228795624	E022	1
chr1	228798979	228799090	E034,E114,E127	3
chr1	228799196	228799299	E097	1
chr1	228799485	228799525	E034	1
chr1	228799646	228799722	E114	1
chr1	228799790	228800650	E003,E004,E005,E006,E007,E008,E017,E021,E022,E028,E029,E032,E033,E034,E046,E050,E051,E055,E056,E057,E059,E080,E081,E082,E083,E084,E085,E086,E088,E089,E090,E091,E092,E093,E094,E097,E098,E100,E109,E114,E116,E117,E118,E119,E120,E121,E122,E123,E124,E126,E127,E128	52
chr1	228800675	228801253	E034,E092,E094,E109	4
chr1	228802305	228803250	E004,E005,E084,E085,E086,E088,E089,E090,E091,E092,E098,E109,E126	13
chr1	228803589	228803671	E109	1
chr1	228804256	228804306	E109	1
chr1	228804327	228804543	E098,E109	2
chr1	228804613	228804748	E050,E098,E100	3
chr1	228804799	228804877	E050,E121	2
chr1	228804902	228805245	E017,E029,E050,E051,E055,E056,E057,E088,E089,E090,E091,E093,E100,E114,E119,E121,E124,E126	18
chr1	228806298	228806431	E091	1
chr1	228808546	228808606	E003	1
chr1	228808886	228808962	E128	1
chr1	228811866	228812010	E109	1
chr1	228812565	228812629	E109	1
chr1	228812668	228812728	E004	1
chr1	228813247	228813315	E004	1
chr1	228814203	228814264	E022,E109	2
chr1	228814633	228814795	E055,E091,E121	3
chr1	228815990	228816100	E051	1
chr1	228816962	228817137	E022,E050,E086,E088,E097,E109	6
chr1	228817704	228817759	E109	1
chr1	228818277	228818598	E109	1
chr1	228818638	228818711	E109	1
chr1	228818895	228819071	E005	1
chr1	228820450	228820671	E080,E088,E089,E097,E098	5
chr1	228820875	228821197	E004,E005,E055,E083,E088,E091,E125,E128	8
chr1	228823414	228823658	E005,E091	2
chr1	228824026	228824204	E081,E088	2
chr1	228824396	228824449	E091	1
chr1	228825087	228825216	E088,E092,E126	3
chr1	228825806	228825866	E005	1
chr1	228826953	228827300	E055,E088,E089,E090,E109,E126	6
chr1	228827547	228828039	E003,E004,E005,E006,E007,E008,E017,E021,E022,E028,E032,E033,E034,E046,E050,E051,E055,E056,E057,E080,E082,E083,E084,E085,E086,E088,E089,E090,E091,E092,E093,E094,E098,E109,E114,E117,E118,E119,E120,E121,E122,E123,E124,E126,E127,E128	46
chr1	228828998	228829087	E003,E093	2
chr1	228830976	228831035	E126	1
chr1	228831221	228831261	E034	1
chr1	228831270	228831338	E093	1
chr1	228831449	228831617	E022,E057,E109	3
chr1	228832822	228833350	E003,E006,E017,E028,E034,E050,E051,E055,E056,E057,E080,E081,E082,E083,E086,E088,E089,E090,E091,E092,E093,E094,E097,E098,E100,E109,E114,E118,E119,E120,E121,E124,E125,E126,E128	35
chr1	228833708	228833946	E059	1
chr1	228837416	228837491	E097	1
chr1	228838102	228838294	E022	1
chr1	228839553	228839627	E091	1
chr1	228839929	228839983	E128	1
chr1	228841179	228841562	E004,E022,E082,E086,E094,E098,E109	7
chr1	228842124	228842314	E094	1
chr1	228848650	228848694	E097	1
chr1	228848844	228848888	E097	1
chr1	228849554	228849604	E022	1
chr1	228852889	228853180	E086,E088,E089,E090,E126	5
chr1	228854469	228854522	E051	1
chr1	228856481	228856531	E092	1
chr1	228856713	228856801	E091,E092	2
chr1	228857128	228857526	E005,E084,E088,E091,E092,E094,E097,E098,E109	9
chr1	228857733	228857939	E094	1
chr1	228858096	228858155	E091	1
chr1	228858158	228858281	E088,E092,E094	3
chr1	228859057	228859492	E003,E004,E008,E021,E022	5
chr1	228859844	228859989	E118	1
chr1	228860985	228861131	E098	1
chr1	228863385	228863986	E088,E090,E091,E097,E098,E114,E121	7
chr1	228866171	228866235	E114	1
chr1	228867231	228867285	E081	1
chr1	228868481	228868570	E088	1
chr1	228868817	228868882	E114	1
chr1	228870208	228870258	E055	1
chr1	228870289	228870329	E034	1
chr1	228870394	228870524	E034,E056,E082,E088,E090,E092,E094,E098	8
chr1	228870560	228872724	E003,E004,E005,E006,E007,E008,E017,E021,E022,E029,E033,E034,E046,E050,E051,E055,E056,E059,E080,E081,E082,E083,E084,E085,E086,E088,E089,E090,E091,E092,E093,E094,E097,E098,E100,E109,E114,E118,E119,E120,E121,E122,E124,E125,E126,E128	46
chr1	228872743	228873820	E006,E007,E080,E083,E084,E085,E088,E089,E090,E091,E092,E098,E100,E109,E118	15
chr1	228874196	228874284	E091	1
chr1	228874945	228875043	E091	1
chr1	228875157	228875651	E005,E029,E084,E089,E091,E109	6
chr1	228876379	228877053	E084,E086,E088,E089,E090,E097,E100,E114	8
chr1	228878252	228878505	E029,E080,E124	3
chr1	228878759	228878853	E088	1
chr1	228879298	228879446	E081,E088	2
chr1	228880788	228880875	E084,E109	2
chr1	228881472	228881523	E091	1
chr1	228882924	228882984	E005	1
chr1	228883049	228883795	E004,E005,E091,E120,E121	5
chr1	228884330	228884702	E005,E034,E046,E084,E085,E091,E120	7
chr1	228887489	228887853	E029,E046,E091,E116,E117,E124	6
chr1	228888165	228888221	E091	1
chr1	228888479	228888892	E046,E116,E126	3
chr1	228889326	228889376	E089	1
chr1	228889568	228890165	E055,E081,E082,E083,E086,E088,E089,E090,E097,E100,E120,E121,E126	13
chr1	228890291	228890343	E090	1
chr1	228892112	228892345	E080	1
chr1	228892969	228893019	E046	1
chr1	228894264	228894406	E126	1
chr1	228894540	228894594	E034	1
chr1	228894909	228894969	E029	1
chr1	228895187	228895275	E084	1
chr1	228895760	228895863	E093	1
chr1	228896806	228897254	E084,E085,E109,E118	4
chr1	228897318	228897427	E084,E085	2
chr1	228897484	228897579	E084	1
chr1	228897594	228897685	E085	1
chr1	228897715	228897776	E084	1
chr1	228898445	228898495	E084	1
chr1	228899398	228899630	E083,E089,E090	3
chr1	228899685	228899735	E089	1
chr1	228900094	228900144	E114	1
chr1	228900847	228900957	E080	1
chr1	228901042	228901180	E088,E098	2
chr1	228901199	228901838	E034,E046,E084,E085,E093,E098,E109,E116,E124	9
chr1	228902646	228902767	E080	1
chr1	228903542	228903633	E080,E088	2
chr1	228903684	228903768	E084,E085	2
chr1	228903830	228904548	E080,E081,E082,E084,E085,E086,E091,E092,E100,E126	10
chr1	228904595	228904672	E084	1
chr1	228905639	228905718	E114	1
chr1	228905729	228905783	E100	1
chr1	228906548	228906867	E080,E082,E084,E085,E088	5
chr1	228906904	228906954	E084	1
chr1	228906964	228907014	E082	1
chr1	228907491	228907627	E081,E082	2
chr1	228908375	228908426	E046	1
chr1	228908475	228908557	E046	1
chr1	228908738	228908798	E004	1
chr1	228910855	228910986	E004,E005,E091	3
chr1	228912300	228912579	E080,E100,E126	3
chr1	228913032	228913446	E057,E081,E082,E091,E119	5
chr1	228913886	228914065	E029,E091,E124	3
chr1	228914233	228914542	E029,E091,E124	3
chr1	228914759	228915050	E029,E046,E080,E084,E088,E091,E092,E100,E117,E124	10
chr1	228915471	228915515	E080	1
chr1	228916798	228917804	E004,E005,E006,E017,E055,E056,E080,E081,E082,E083,E084,E086,E088,E091,E092,E097,E109,E114,E120,E121,E126	21
chr1	228917863	228917998	E084	1
chr1	228918051	228918235	E084,E114	2
chr1	228918350	228920605	E004,E005,E006,E017,E055,E056,E080,E084,E085,E086,E088,E091,E092,E094,E097,E098,E100,E109,E114,E117,E118,E121,E126,E127,E128	25
chr1	228921240	228921406	E055,E086,E126	3
chr1	228921792	228921943	E029	1
chr1	228922601	228922761	E029,E084,E124	3
chr1	228923177	228923308	E082	1
chr1	228923719	228923773	E100	1
chr1	228924788	228924828	E034	1
chr1	228925564	228925641	E084	1
chr1	228927485	228927582	E084	1
chr1	228927620	228928130	E084,E085,E109	3
chr1	228928276	228928326	E093	1
chr1	228928427	228929228	E004,E033,E034,E046,E051,E080,E086,E089,E093	9
chr1	228929795	228930359	E021,E033,E034,E046,E051,E056,E093,E116,E126,E128	10
chr1	228930438	228930949	E034,E093,E116	3
chr1	228931450	228931557	E091	1
chr1	228932847	228932930	E006,E126	2
chr1	228933869	228934100	E006,E080,E086,E088,E092,E097,E126	7
chr1	228934204	228934292	E006	1
chr1	228934310	228934661	E006,E083,E086,E088,E089,E090,E091,E092,E093,E097,E126	11
chr1	228935734	228936135	E029,E051,E088,E124	4
chr1	228936884	228937238	E088,E091,E100,E117,E118,E120	6
chr1	228937303	228937360	E088,E091	2
chr1	228937587	228937694	E033	1
chr1	228937711	228938928	E005,E006,E017,E034,E055,E056,E080,E081,E083,E084,E085,E086,E088,E089,E090,E091,E092,E093,E097,E098,E100,E109,E120,E126	24
chr1	228938955	228939070	E034,E097	2
chr1	228939132	228939176	E097	1
chr1	228939274	228939570	E034,E084,E085,E097,E109,E118	6
chr1	228940559	228941296	E003,E004,E005,E008,E022,E033,E034,E046,E080,E081,E084,E085,E086,E088,E089,E090,E091,E092,E093,E094,E097,E098,E109,E114,E116,E126	26
chr1	228941605	228941655	E046	1
chr1	228943710	228943790	E116	1
chr1	228943795	228943956	E090,E100,E120,E121,E126	5
chr1	228944038	228944372	E084,E085,E109	3
chr1	228944932	228944982	E085	1
chr1	228945228	228946448	E003,E004,E005,E008,E021,E022,E028,E032,E057,E084,E085,E086,E088,E091,E092,E094,E109,E114,E116,E117,E124	21
chr1	228946506	228946558	E084	1
chr1	228946671	228947388	E003,E004,E022,E032,E050,E080,E081,E084,E085,E086,E088,E089,E090,E091,E092,E093,E097,E109,E116,E124	20
chr1	228947447	228947540	E086,E088	2
chr1	228947572	228947622	E007	1
chr1	228947713	228947923	E084,E086,E088,E089,E091,E092	6
chr1	228947953	228948037	E086	1
chr1	228948050	228948110	E122	1
chr1	228948652	228948706	E033	1
chr1	228948754	228949020	E084,E088,E109,E114,E124	5
chr1	228949818	228950540	E004,E005,E006,E022,E084,E109	6
chr1	228950966	228951083	E091	1
chr1	228951249	228951341	E109	1
chr1	228951409	228951497	E109	1
chr1	228953009	228953111	E081,E082	2
chr1	228957074	228957325	E084,E098,E114,E118	4
chr1	228958719	228958759	E034	1
chr1	228959025	228959095	E121	1
chr1	228959097	228959242	E028,E057,E109	3
chr1	228959314	228959364	E084	1
chr1	228960150	228960389	E084,E085,E109	3
chr1	228960877	228961074	E088	1
chr1	228961601	228961697	E084,E116	2
chr1	228961811	228962338	E034,E050,E084,E085,E086,E088,E089,E091,E092,E109,E116,E122,E124	13
chr1	228962461	228962511	E084	1
chr1	228962597	228963105	E003,E006,E007,E021,E022,E029,E084,E088,E089,E090,E091,E093,E097,E100,E114,E116,E117,E120,E124,E125,E126	21
chr1	228963993	228964254	E029,E124	2
chr1	228964345	228964418	E124	1
chr1	228964875	228964993	E109	1
chr1	228965126	228965207	E109	1
chr1	228965807	228966753	E003,E005,E008,E021,E022,E081,E082,E083,E084,E088,E091,E092,E094,E097,E098,E100,E114	17
chr1	228966779	228967316	E005,E006,E017,E028,E029,E034,E046,E050,E055,E056,E057,E084,E085,E092,E093,E094,E098,E109,E114,E116,E117,E118,E119,E121,E122,E125,E127,E128	28
chr1	228969176	228969335	E093	1
chr1	228969371	228969479	E116	1
chr1	228969517	228969569	E114	1
chr1	228969610	228970018	E017,E086,E088,E089,E090,E092,E097,E116	8
chr1	228970054	228970741	E081,E082,E084,E089,E090,E092,E109	7
chr1	228971723	228973214	E003,E005,E007,E080,E081,E084,E085,E092,E094,E098,E109,E117,E118	13
chr1	228973296	228975541	E004,E005,E006,E007,E017,E028,E029,E046,E055,E056,E057,E080,E081,E082,E084,E085,E086,E088,E089,E091,E092,E094,E097,E098,E100,E109,E114,E116,E117,E118,E119,E120,E121,E122,E123,E124,E125,E126,E127,E128	40
chr1	228975554	228975784	E006,E029,E114,E117,E124	5
chr1	228976242	228976320	E017	1
chr1	228977077	228977217	E080,E114	2
chr1	228977606	228978399	E004,E005,E006,E017,E021,E022,E028,E029,E046,E050,E055,E056,E057,E059,E080,E084,E085,E091,E092,E093,E094,E097,E098,E100,E109,E114,E116,E117,E118,E119,E120,E121,E122,E123,E124,E125,E126,E127,E128	39
chr1	228978512	228978572	E114	1
chr1	228978746	228978849	E114	1
chr1	228979573	228979704	E080,E098	2
chr1	228984122	228984235	E092,E093	2
chr1	228984245	228985369	E003,E004,E008,E021,E022,E080,E084,E085,E088,E089,E090,E092,E093,E094,E109,E114,E116,E118,E120,E121	20
chr1	228985388	228985498	E084,E085	2
chr1	228985881	228986239	E005,E006,E017,E029,E084,E085,E097,E114,E116,E124	10
chr1	228986276	228986848	E005,E029,E050,E084,E085,E097,E109,E114,E116,E124	10
chr1	228986999	228987094	E081	1
chr1	228987100	228987272	E080,E081,E082	3
chr1	228987359	228987702	E080,E081,E082,E086,E088,E120,E121	7
chr1	228987946	228988207	E003,E022,E029,E084,E092,E109,E124	7
chr1	228988300	228988350	E091	1
chr1	228988460	228988510	E084	1
chr1	228989392	228989726	E080,E084,E085,E094,E098,E109,E118	7
chr1	228989769	228989835	E109	1
chr1	228989992	228990049	E033	1
chr1	228990150	228990341	E094,E109	2
chr1	228992444	228992653	E081,E082	2
chr1	228993369	228993626	E084,E118	2
chr1	228993883	228993953	E118	1
chr1	228994558	228994816	E081,E082,E088	3
chr1	228996212	228997379	E005,E006,E017,E028,E055,E056,E057,E080,E081,E082,E084,E085,E086,E092,E094,E098,E100,E109,E114,E116,E117,E118,E119,E120,E121,E125,E126,E127,E128	29
chr1	228997455	228997778	E006,E084,E085,E086,E109,E124	6
chr1	228997838	228998096	E084,E094,E109	3
chr1	228998291	228998464	E007,E089,E126	3
chr1	228998934	228999108	E021,E055,E088,E091,E094,E117,E126	7
chr1	228999131	228999210	E021,E055,E109,E114	4
chr1	228999313	228999363	E114	1
chr1	228999444	228999628	E080	1
chr1	228999691	228999887	E008,E080,E093	3
chr1	229000026	229000106	E008	1
chr1	229000132	229000774	E003,E004,E005,E008,E021,E022,E029,E033,E084,E086,E088,E089,E090,E091,E092,E093,E120,E121,E124	19
chr1	229001853	229002707	E005,E006,E007,E021,E080,E081,E082,E084,E085,E086,E088,E089,E090,E091,E092,E093,E094,E097,E109,E114,E117,E118	22
chr1	229002763	229003792	E005,E006,E022,E080,E081,E082,E083,E084,E085,E086,E088,E089,E090,E091,E092,E093,E094,E097,E109,E117,E118,E120,E121,E125	24
chr1	229003904	229003954	E084	1
chr1	229003990	229004363	E057,E080,E081,E082,E084,E085,E086,E088,E089,E090,E092,E093,E109,E121	14
chr1	229005736	229005846	E119	1
chr1	229006949	229008156	E005,E006,E080,E082,E084,E085,E086,E088,E089,E090,E091,E092,E097,E126	14
chr1	229008464	229008538	E091	1
chr1	229008891	229008935	E097	1
chr1	229009543	229009722	E006,E080,E120,E121,E126	5
chr1	229010578	229010833	E082,E120,E121	3
chr1	229011475	229012245	E056,E080,E081,E084,E086,E088,E089,E090,E091,E092,E097,E100,E120,E121,E126	15
chr1	229012681	229012725	E097	1
chr1	229012841	229012956	E093	1
chr1	229013372	229013551	E088,E093	2
chr1	229017695	229017789	E094	1
chr1	229017954	229018017	E080	1
chr1	229018133	229018240	E004	1
chr1	229018247	229018400	E003,E005,E008,E021	4
chr1	229018425	229018870	E005,E022,E080,E081,E082	5
chr1	229020296	229020351	E114	1
chr1	229020608	229021085	E005,E006,E017,E092,E114,E118,E120,E126	8
chr1	229023014	229023089	E080	1
chr1	229023814	229023991	E080	1
chr1	229025721	229025827	E093	1
chr1	229025862	229025902	E034	1
chr1	229025928	229026036	E093	1
chr1	229026109	229026199	E034	1
chr1	229027078	229027415	E006,E017,E080,E121,E125,E128	6
chr1	229027477	229027538	E080	1
chr1	229030202	229030246	E080	1
chr1	229030308	229030497	E080,E088,E091	3
chr1	229030533	229030602	E086,E088	2
chr1	229030605	229030747	E089,E090	2
chr1	229031892	229031947	E097	1
chr1	229031965	229032009	E080	1
chr1	229032106	229032174	E093	1
chr1	229032714	229032805	E080	1
chr1	229033363	229033432	E034	1
chr1	229034230	229034731	E029,E046,E050,E051,E084,E088,E089,E090,E091,E092,E093,E094,E100,E116,E123,E124	16
chr1	229034741	229034855	E033,E050	2
chr1	229034904	229034978	E088	1
chr1	229035253	229037086	E004,E005,E006,E007,E017,E021,E022,E050,E055,E056,E080,E081,E082,E083,E084,E086,E088,E089,E090,E091,E092,E093,E097,E098,E100,E109,E118,E120,E121,E125,E126,E128	32
chr1	229037388	229037501	E093	1
chr1	229037534	229037594	E005	1
chr1	229037623	229037708	E093	1
chr1	229037961	229038011	E089	1
chr1	229038544	229039948	E005,E006,E007,E017,E022,E028,E055,E056,E057,E059,E080,E081,E082,E083,E084,E086,E088,E089,E090,E091,E092,E093,E094,E097,E098,E100,E109,E114,E117,E118,E119,E120,E121,E122,E125,E126,E127,E128	38
chr1	229040528	229040641	E005	1
chr1	229041388	229041985	E006,E081,E082,E088,E089,E090,E109,E117,E126	9
chr1	229042040	229042144	E089,E090	2
chr1	229042774	229043116	E081,E082,E089	3
chr1	229047068	229047182	E007,E022,E080,E082	4
chr1	229047317	229047468	E080,E082,E086,E088,E089,E090	6
chr1	229047529	229047990	E080,E088,E089,E090	4
chr1	229048252	229048292	E034	1
chr1	229049143	229050128	E007,E081,E082,E086,E089,E090,E126	7
chr1	229050568	229050632	E124	1
chr1	229051006	229051091	E004	1
chr1	229051339	229051498	E004	1
chr1	229053684	229053831	E125,E128	2
chr1	229053969	229054166	E088	1
chr1	229054205	229054851	E003,E004,E083,E088,E098	5
chr1	229054957	229055056	E050,E051	2
chr1	229055773	229055943	E004,E022,E029,E046,E124	5
chr1	229056114	229056341	E004	1
chr1	229056356	229056971	E006,E017,E055,E056,E086,E088,E089,E090,E097,E120,E125,E126,E128	13
chr1	229057243	229057647	E029,E046,E050,E051,E080,E088,E089,E090,E091,E098,E124	11
chr1	229058473	229058776	E005,E006,E017,E118	4
chr1	229059876	229059965	E059	1
chr1	229059981	229060641	E006,E017,E080,E088,E109	5
chr1	229060816	229061144	E005,E080	2
chr1	229061491	229061567	E084,E093	2
chr1	229061601	229061729	E029	1
chr1	229063260	229063607	E081,E082	2
chr1	229063665	229064338	E004,E005,E006,E029,E080,E088,E090,E092,E116,E124,E126	11
chr1	229065513	229065573	E082,E114	2
chr1	229065602	229065872	E081,E082,E091	3
chr1	229065950	229066145	E081,E082	2
chr1	229066230	229066781	E005,E006,E082,E083,E084,E085,E086,E088,E091,E092,E093,E094,E098,E109,E120,E121,E123	17
chr1	229067365	229067415	E084	1
chr1	229068963	229069043	E114	1
chr1	229069457	229069915	E084,E085,E109,E118	4
chr1	229069930	229070005	E084	1
chr1	229070837	229071619	E005,E084,E085,E086,E109,E118	6
chr1	229071638	229071688	E084	1
chr1	229071748	229072364	E006,E029,E046,E050,E051,E080,E084,E085,E086,E088,E089,E091,E092,E093,E100,E109,E114,E117,E118,E124	20
chr1	229072380	229072441	E092	1
chr1	229072452	229072511	E051	1
chr1	229072618	229072692	E124	1
chr1	229073180	229073301	E091,E093	2
chr1	229073347	229074728	E003,E004,E006,E007,E008,E021,E022,E029,E033,E034,E046,E050,E051,E080,E083,E084,E086,E088,E089,E090,E091,E092,E093,E094,E097,E100,E109,E118,E120,E121,E122,E124	32
chr1	229074822	229074932	E093	1
chr1	229075421	229075474	E021	1
chr1	229075525	229075608	E022	1
chr1	229075840	229075969	E007,E090	2
chr1	229076598	229076664	E092	1
chr1	229076710	229077051	E029,E059,E088,E089,E092,E109,E118,E124	8
chr1	229077068	229077151	E090,E109	2
chr1	229077527	229077732	E029,E050,E051,E124	4
chr1	229079485	229079545	E003	1
chr1	229079562	229079810	E029,E124	2
chr1	229080150	229080391	E029,E083,E089,E090,E124	5
chr1	229080547	229081170	E006,E017,E022,E029,E055,E059,E084,E086,E088,E089,E090,E092,E118,E124,E125,E126,E128	17
chr1	229081712	229081778	E084,E097	2
chr1	229082792	229082846	E081	1
chr1	229083202	229083317	E004	1
chr1	229084179	229084229	E022	1
chr1	229085392	229085698	E084,E085,E086,E088,E091,E092,E097,E109,E117,E124	10
chr1	229085752	229086017	E091,E092,E109,E117	4
chr1	229087767	229087906	E124	1
chr1	229088281	229088475	E081,E082	2
chr1	229088814	229088916	E128	1
chr1	229089058	229089250	E005,E092	2
chr1	229089300	229089422	E005,E084,E086,E091	4
chr1	229090593	229090647	E126	1
chr1	229091396	229091813	E005,E006,E017,E055,E056,E084,E091,E094,E097,E109,E120,E121,E125,E126,E128	15
chr1	229092652	229092909	E017,E055,E056,E100,E126	5
chr1	229092972	229093032	E006	1
chr1	229093352	229093663	E089,E090	2
chr1	229093775	229093832	E091	1
chr1	229093920	229094175	E005,E006,E017,E032,E089,E091	6
chr1	229094708	229095034	E004	1
chr1	229095116	229095221	E004	1
chr1	229095435	229095522	E004	1
chr1	229096500	229096740	E029,E124	2
chr1	229097366	229097621	E029,E124	2
chr1	229099636	229100731	E004,E005,E006,E017,E055,E056,E057,E080,E083,E084,E085,E086,E088,E089,E090,E091,E092,E093,E094,E097,E098,E100,E114,E117,E118,E119,E120,E121,E122,E125,E126,E127,E128	33
chr1	229100802	229100871	E090	1
chr1	229100967	229101036	E006	1
chr1	229101163	229101229	E006	1
chr1	229101594	229101666	E005	1
chr1	229104021	229104073	E097	1
chr1	229104491	229105097	E003,E007,E021,E022,E059,E080,E081,E088,E091,E098,E100	11
chr1	229105140	229105292	E007	1
chr1	229105857	229105919	E091	1
chr1	229106273	229106387	E005,E093	2
chr1	229108455	229108614	E100,E124	2
chr1	229110069	229110119	E093	1
chr1	229110181	229110284	E093	1
chr1	229110411	229110522	E080	1
chr1	229111469	229111567	E005,E086	2
chr1	229113217	229113267	E022	1
chr1	229114135	229114190	E088	1
chr1	229114239	229115012	E003,E004,E005,E006,E017,E021,E022,E055,E056,E081,E082,E083,E084,E086,E088,E089,E090,E091,E092,E094,E097,E098,E100,E118,E121,E126	26
chr1	229115050	229115104	E100	1
chr1	229115185	229115419	E029,E089,E090,E091,E100	5
chr1	229115486	229115536	E088	1
chr1	229116246	229116303	E086	1
chr1	229116367	229116599	E006,E017,E088,E126	4
chr1	229118519	229118730	E005,E017,E029,E091,E114,E118,E124	7
chr1	229119214	229119354	E080,E083,E086	3
chr1	229119538	229119617	E080	1
chr1	229120608	229120731	E029,E124	2
chr1	229120957	229121007	E093	1
chr1	229121991	229122710	E008,E017,E029,E046,E055,E056,E081,E082,E083,E088,E089,E090,E092,E093,E094,E097,E098,E100,E114,E120,E121,E124,E126,E128	24
chr1	229122741	229122801	E125	1
chr1	229122838	229122888	E050	1
chr1	229123032	229123440	E080,E081,E082,E083,E088,E090	6
chr1	229123736	229123786	E090	1
chr1	229124108	229124225	E082	1
chr1	229124439	229124857	E005,E006,E022,E055,E056,E083,E089,E100,E114,E120,E121,E124,E126	13
chr1	229125032	229125332	E004,E080,E090,E100	4
chr1	229125343	229125444	E046,E100	2
chr1	229125538	229125582	E080	1
chr1	229125634	229126838	E005,E006,E022,E029,E046,E050,E051,E055,E056,E080,E081,E082,E083,E084,E086,E088,E089,E090,E091,E092,E093,E097,E098,E100,E118,E120,E121,E124,E126	29
chr1	229126996	229127250	E029,E046,E050,E051,E080,E088,E123,E124	8
chr1	229128222	229128321	E090,E100	2
chr1	229128691	229129282	E059,E081,E082	3
chr1	229129887	229129956	E081	1
chr1	229130340	229131575	E029,E046,E050,E057,E088,E089,E090,E100,E124,E126,E127	11
chr1	229131607	229131722	E090	1
chr1	229131761	229131847	E090	1
chr1	229131881	229131996	E089	1
chr1	229132050	229132501	E081,E089,E090,E126	4
chr1	229133431	229133622	E118	1
chr1	229133648	229134266	E029,E080,E083,E086,E088,E089,E090,E091,E094,E098,E100,E109,E118,E124,E126	15
chr1	229134531	229134605	E090	1
chr1	229134606	229134750	E093	1
chr1	229134868	229134964	E093	1
chr1	229134970	229135072	E005	1
chr1	229135135	229135893	E005,E046,E081,E082,E088,E089,E090,E091,E092	9
chr1	229136555	229136618	E088,E097	2
chr1	229137055	229137242	E093	1
chr1	229137293	229137662	E028,E029,E034,E050,E057,E084,E093,E109,E124,E127	10
chr1	229137767	229138008	E093	1
chr1	229138442	229138508	E005	1
chr1	229139030	229140316	E003,E004,E005,E007,E050,E051,E055,E056,E059,E080,E081,E082,E088,E089,E090,E091,E092,E097,E100,E118,E123,E126	22
chr1	229140910	229140960	E114	1
chr1	229141120	229141296	E029,E124	2
chr1	229141369	229141439	E100	1
chr1	229142034	229142109	E005	1
chr1	229142227	229142571	E005,E029,E057,E091,E117,E124,E125,E128	8
chr1	229143406	229143765	E005,E091,E093	3
chr1	229143813	229143884	E005	1
chr1	229143937	229143997	E005	1
chr1	229144186	229144402	E005,E050,E051,E124	4
chr1	229146862	229147043	E006,E017,E100	3
chr1	229147566	229147616	E114	1
chr1	229148086	229148377	E081,E088	2
chr1	229148620	229148871	E004,E005,E006,E017,E088,E089,E090,E093,E125,E126,E128	11
chr1	229149596	229149656	E097	1
chr1	229149758	229150036	E004,E081,E082,E084,E088,E092,E097	7
chr1	229150734	229150784	E114	1
chr1	229151415	229151954	E055,E088,E089,E090,E092,E093,E097,E100,E118,E120	10
chr1	229152840	229153107	E029,E080,E088,E124	4
chr1	229153771	229153841	E118	1
chr1	229153891	229154035	E008,E120	2
chr1	229154353	229154444	E093	1
chr1	229154504	229154649	E126	1
chr1	229155274	229155930	E081,E084,E085,E088,E091,E094,E098,E100,E109,E118	10
chr1	229156005	229156067	E109	1
chr1	229156931	229157038	E029	1
chr1	229157478	229157577	E118	1
chr1	229158234	229159008	E007,E029,E059,E081,E089,E090,E092,E093,E100,E118,E124	11
chr1	229159320	229159718	E005,E006,E029,E033,E046,E050,E051,E086,E088,E089,E090,E091,E093,E100,E124	15
chr1	229159771	229159968	E081,E082,E100	3
chr1	229160055	229160130	E007	1
chr1	229160183	229160246	E100	1
chr1	229160302	229160919	E004,E005,E006,E017,E021,E028,E029,E046,E050,E051,E055,E056,E057,E080,E089,E090,E091,E092,E094,E097,E098,E100,E109,E114,E117,E118,E119,E120,E121,E122,E123,E124,E125,E126,E127,E128	36
chr1	229161138	229161199	E093	1
chr1	229161374	229161589	E022,E029,E090,E093	4
chr1	229162031	229162388	E084,E088,E090,E093	4
chr1	229162860	229162990	E007,E093	2
chr1	229163142	229163956	E003,E004,E006,E007,E008,E017,E021,E022,E029,E034,E046,E050,E051,E055,E056,E057,E084,E088,E089,E090,E092,E093,E094,E097,E098,E100,E109,E118,E122,E124,E126	31
chr1	229164109	229164649	E003,E004,E007,E008,E021,E022,E080,E081,E082,E089,E093,E100,E118	13
chr1	229164871	229164934	E007	1
chr1	229164995	229165100	E007,E089	2
chr1	229165200	229165926	E004,E005,E006,E007,E021,E080,E081,E082,E089,E090,E100,E117,E120,E121,E126	15
chr1	229166372	229167089	E003,E004,E006,E007,E008,E021,E022,E029,E050,E051,E084,E088,E089,E090,E092,E094,E098,E124	18
chr1	229167101	229167206	E090,E124	2
chr1	229167241	229167446	E050,E082,E089,E092,E118	5
chr1	229167533	229168655	E004,E083,E089,E090,E092,E098,E109,E118,E122	9
chr1	229169393	229169445	E034	1
chr1	229169934	229170717	E081,E082,E083,E084,E086,E088,E089,E090,E092,E093,E097,E098,E100,E126	14
chr1	229170836	229170910	E090	1
chr1	229170918	229170968	E032	1
chr1	229170979	229171070	E116	1
chr1	229171102	229171653	E032,E033,E034,E046,E051,E116	6
chr1	229173647	229174211	E017,E028,E057,E091,E093,E119,E120,E126,E127	9
chr1	229176577	229176636	E121	1
chr1	229177935	229178132	E004	1
chr1	229178352	229178435	E059	1
chr1	229179005	229179220	E029,E124	2
chr1	229181593	229181720	E092,E126	2
chr1	229181872	229181961	E090	1
chr1	229182290	229182667	E086,E088,E089,E090,E126	5
chr1	229183265	229183449	E003,E008,E022	3
chr1	229183836	229183886	E021	1
chr1	229184087	229184260	E059,E082,E089,E090	4
chr1	229187067	229187107	E034	1
chr1	229188573	229188770	E080	1
chr1	229191908	229191997	E123	1
chr1	229192794	229192908	E119	1
chr1	229193517	229193602	E034,E093	2
chr1	229193666	229195021	E008,E029,E033,E034,E046,E050,E051,E080,E081,E082,E083,E086,E088,E089,E090,E092,E093,E094,E097,E098,E100,E109,E118,E124,E126	25
chr1	229195075	229196209	E005,E021,E050,E051,E055,E056,E080,E081,E083,E084,E085,E086,E088,E089,E090,E091,E092,E093,E094,E097,E098,E100,E109,E114,E118,E122,E124,E125,E126	29
chr1	229196246	229196310	E006	1
chr1	229196356	229196465	E088,E093,E109	3
chr1	229197120	229197173	E093	1
chr1	229197563	229197647	E093	1
chr1	229197946	229198012	E097	1
chr1	229198034	229198144	E081,E089,E126	3
chr1	229198354	229198418	E007	1
chr1	229198495	229198580	E093	1
chr1	229198586	229198640	E007	1
chr1	229198681	229198741	E109	1
chr1	229198752	229199075	E005,E007,E021,E034,E093	5
chr1	229199167	229199393	E081,E082,E093	3
chr1	229199423	229199531	E093	1
chr1	229199580	229199670	E034,E080	2
chr1	229199840	229200780	E004,E005,E029,E080,E084,E085,E091,E093,E097,E109,E114,E117,E118,E120,E124,E126	16
chr1	229200996	229201062	E029	1
chr1	229201273	229201433	E086,E124	2
chr1	229201482	229201898	E034,E081,E083,E093,E109,E121	6
chr1	229201981	229202062	E093	1
chr1	229202446	229202589	E029,E050,E124	3
chr1	229203645	229203695	E007	1
chr1	229203788	229203853	E046	1
chr1	229203980	229204723	E006,E029,E033,E034,E046,E050,E051,E080,E083,E086,E088,E089,E090,E091,E092,E093,E097,E098,E100,E109,E114,E124,E126	23
chr1	229205464	229206350	E006,E007,E017,E028,E029,E046,E050,E055,E056,E057,E059,E080,E081,E082,E083,E084,E086,E088,E089,E090,E091,E092,E093,E094,E097,E098,E100,E109,E114,E117,E118,E119,E120,E121,E124,E125,E126,E127,E128	39
chr1	229206681	229206725	E080	1
chr1	229207401	229207669	E046,E084,E085,E093,E118	5
chr1	229208302	229208357	E080	1
chr1	229209159	229209203	E080	1
chr1	229210984	229211324	E007,E057,E089,E100,E117,E126	6
chr1	229211329	229211379	E092	1
chr1	229211398	229211563	E057	1
chr1	229211570	229211713	E080,E081,E082,E088,E089	5
chr1	229211776	229211947	E088	1
chr1	229211976	229212237	E080,E088	2
chr1	229212683	229212769	E109,E118	2
chr1	229212798	229212838	E034	1
chr1	229213092	229213142	E022	1
chr1	229215570	229215640	E118	1
chr1	229215645	229215781	E082	1
chr1	229221451	229221505	E126	1
chr1	229221679	229221805	E126	1
chr1	229221927	229222161	E120,E126	2
chr1	229223162	229223452	E089,E120,E121,E126	4
chr1	229224584	229224660	E003,E021	2
chr1	229225360	229225444	E127	1
chr1	229225468	229225712	E004,E022,E080	3
chr1	229226400	229226597	E004	1
chr1	229227335	229227399	E021	1
chr1	229227531	229228084	E003,E007,E008,E021,E022,E092,E094	7
chr1	229228132	229230315	E003,E004,E005,E007,E008,E021,E022,E028,E032,E033,E057,E059,E081,E084,E085,E086,E088,E090,E091,E092,E093,E094,E097,E098,E109,E119,E121	27
chr1	229230357	229231172	E003,E004,E005,E006,E008,E028,E057,E059,E089,E090,E091,E092,E093,E114,E117,E120,E121,E125,E126,E127,E128	21
chr1	229231525	229231988	E117	1
chr1	229233497	229233550	E021	1
chr1	229233608	229233702	E093	1
chr1	229234463	229235169	E004,E005,E084,E091,E109,E114,E118	7
chr1	229235832	229235882	E091	1
chr1	229236259	229236356	E082	1
chr1	229236803	229237200	E005,E082,E091	3
chr1	229237204	229237696	E005,E028,E057,E082,E091,E119,E127	7
chr1	229238217	229238724	E003,E004,E005,E007,E008,E021,E022,E114,E126,E127	10
chr1	229238779	229239141	E080,E088,E098,E100,E126	5
chr1	229240554	229240670	E091,E093	2
chr1	229240919	229241152	E094,E097,E098,E109	4
chr1	229241755	229241805	E084	1
chr1	229242057	229242107	E088	1
chr1	229242428	229242863	E093,E097	2
chr1	229242996	229243077	E005	1
chr1	229243131	229243382	E088,E093,E098,E120,E126	5
chr1	229243421	229243572	E093	1
chr1	229244324	229245503	E003,E004,E005,E006,E007,E021,E022,E029,E059,E080,E084,E085,E086,E088,E089,E090,E091,E092,E094,E098,E100,E109,E117,E118,E120,E121,E124,E126	28
chr1	229245672	229245722	E092	1
chr1	229245729	229245806	E005	1
chr1	229247668	229248111	E006,E084,E088,E092,E094,E097,E098,E114,E118,E126	10
chr1	229248475	229248529	E098	1
chr1	229248791	229248904	E092,E098	2
chr1	229248907	229249210	E092,E094,E098	3
chr1	229249315	229249482	E082,E098	2
chr1	229249725	229249794	E006	1
chr1	229249889	229251170	E003,E004,E005,E006,E007,E008,E021,E022,E057,E080,E084,E085,E086,E088,E089,E090,E091,E092,E093,E097,E109,E114,E117,E121,E128	25
chr1	229251431	229252257	E017,E088,E089,E090,E092,E097	6
chr1	229252311	229252421	E088	1
chr1	229252697	229252771	E088	1
chr1	229253146	229253196	E092	1
chr1	229253301	229254127	E017,E028,E029,E046,E057,E080,E081,E084,E085,E086,E088,E089,E090,E092,E093,E094,E097,E098,E100,E109,E114,E117,E118,E119,E120,E123,E124,E126	28
chr1	229254234	229254531	E084,E085,E098,E117	4
chr1	229254769	229255143	E094,E109,E117	3
chr1	229255688	229255862	E006,E017	2
chr1	229256673	229256755	E086	1
chr1	229257641	229257972	E003,E021,E022,E094,E109,E123	6
chr1	229259763	229259859	E050,E093,E109	3
chr1	229259951	229260113	E050,E051	2
chr1	229260142	229260266	E051,E084	2
chr1	229260275	229261108	E022,E080,E082,E083,E084,E085,E086,E088,E090,E092,E094,E097,E098,E109,E118	15
chr1	229262932	229263399	E006,E017,E021,E028,E029,E033,E034,E046,E050,E051,E057,E109,E120,E124,E125,E128	16
chr1	229263834	229264213	E081,E082,E086,E089,E090	5
chr1	229264628	229264707	E109	1
chr1	229264811	229264861	E109	1
chr1	229264893	229266492	E003,E004,E007,E021,E022,E029,E033,E034,E046,E050,E051,E084,E085,E086,E088,E089,E090,E091,E092,E093,E094,E098,E100,E109,E118,E124	26
chr1	229266721	229266966	E046,E109,E118	3
chr1	229267012	229267754	E046,E084,E085,E092,E093,E094,E098,E109,E118	9
chr1	229267843	229267896	E085	1
chr1	229267904	229268110	E084,E092	2
chr1	229268190	229268254	E084	1
chr1	229268306	229268391	E085	1
chr1	229268519	229268912	E084,E085,E091,E109,E117	5
chr1	229269016	229269233	E004,E005,E029,E046,E084,E091,E094,E098,E109	9
chr1	229269417	229270023	E029,E046,E050,E124,E126	5
chr1	229270253	229270380	E029,E126	2
chr1	229270550	229270610	E004	1
chr1	229270901	229270951	E051	1
chr1	229270974	229271044	E100	1
chr1	229271614	229271785	E029	1
chr1	229272191	229272276	E093	1
chr1	229272342	229272393	E093	1
chr1	229272447	229273020	E029,E034,E050,E051,E093,E124	6
chr1	229273137	229273297	E029	1
chr1	229273416	229273530	E093	1
chr1	229273665	229273722	E093	1
chr1	229273898	229274078	E117,E120,E121,E126	4
chr1	229274426	229274507	E091	1
chr1	229274591	229274689	E093	1
chr1	229274740	229274780	E034	1
chr1	229275105	229275476	E007,E029,E032,E034,E080,E081,E093,E120,E121,E124,E126	11
chr1	229275725	229275808	E093	1
chr1	229275858	229276049	E034,E093	2
chr1	229276852	229276963	E005	1
chr1	229277099	229277319	E091	1
chr1	229277391	229277899	E004,E005,E091,E093,E117	5
chr1	229277996	229278103	E005	1
chr1	229278200	229278589	E005,E084,E091	3
chr1	229278970	229279020	E088	1
chr1	229280590	229280759	E091	1
chr1	229282009	229282136	E084	1
chr1	229282339	229282404	E093	1
chr1	229282462	229282644	E088,E089,E090,E092,E093	5
chr1	229282751	229283318	E003,E004,E008,E021,E028,E050,E057,E083,E086,E088,E089,E090,E091,E092,E093,E118,E127	17
chr1	229283408	229283448	E086	1
chr1	229283542	229283615	E050	1
chr1	229283649	229284506	E003,E004,E006,E007,E008,E021,E022,E029,E046,E050,E051,E080,E082,E083,E084,E085,E086,E088,E089,E090,E091,E092,E094,E097,E098,E109,E118,E123,E125,E128	30
chr1	229284543	229284605	E050	1
chr1	229285244	229285304	E029	1
chr1	229286429	229286605	E003,E005,E008,E021	4
chr1	229288216	229288356	E029,E124	2
chr1	229288403	229288453	E032	1
chr1	229288998	229289048	E032	1
chr1	229289663	229289727	E093	1
chr1	229289854	229290218	E084,E085,E093	3
chr1	229290338	229290388	E093	1
chr1	229290450	229291803	E006,E029,E032,E033,E034,E046,E050,E051,E080,E083,E084,E085,E086,E089,E090,E092,E093,E098,E100,E109,E124	21
chr1	229292040	229292211	E089,E093	2
chr1	229292221	229292271	E089	1
chr1	229292471	229292591	E089,E090	2
chr1	229292635	229293017	E003,E004,E006,E007,E021,E022,E028,E029,E034,E050,E051,E080,E081,E084,E086,E088,E089,E090,E091,E092,E093,E094,E098,E100,E109,E114,E117,E121,E124,E126	30
chr1	229293360	229293476	E029,E124	2
chr1	229293480	229293703	E080	1
chr1	229293831	229295008	E005,E006,E022,E029,E033,E046,E050,E051,E080,E084,E085,E088,E089,E090,E091,E092,E093,E098,E100,E109,E123,E124	22
chr1	229295548	229295706	E117	1
chr1	229295931	229296229	E004,E022,E029,E050,E051,E088,E089,E090,E091,E124	10
chr1	229296270	229296369	E114	1
chr1	229297507	229297647	E080	1
chr1	229297684	229297904	E028,E057,E080,E086,E119,E127	6
chr1	229298148	229298382	E091	1
chr1	229298704	229299327	E081,E082,E088	3
chr1	229299332	229299382	E092	1
chr1	229300034	229300114	E090	1
chr1	229300196	229301462	E005,E029,E080,E083,E084,E085,E086,E089,E090,E091,E092,E093,E094,E098,E109,E114,E116,E118,E121,E124	20
chr1	229301505	229301584	E092	1
chr1	229302818	229302980	E080	1
chr1	229303185	229303431	E080,E088,E089,E090	4
chr1	229304381	229304431	E007	1
chr1	229304516	229304593	E080	1
chr1	229305226	229305527	E006,E029,E080,E088,E089,E109,E118,E120,E121,E126	10
chr1	229306262	229306312	E080	1
chr1	229306403	229307196	E080,E084,E085,E086,E098,E109	6
chr1	229307620	229308239	E003,E004,E005,E008,E021,E022,E082,E084,E085,E088,E090,E092,E093,E094,E098,E109	16
chr1	229308292	229308386	E021,E084	2
chr1	229309115	229309554	E022,E034,E080,E084,E109	5
chr1	229309980	229310100	E003,E004,E021,E022	4
chr1	229310507	229310575	E021	1
chr1	229311591	229311641	E088	1
chr1	229311776	229311882	E004,E021,E022	3
chr1	229312256	229312678	E003,E004,E005,E022,E089,E090,E091,E120,E121,E125,E128	11
chr1	229315216	229315266	E021	1
chr1	229315894	229316136	E004,E008,E021,E022	4
chr1	229316161	229316239	E004	1
chr1	229316524	229316635	E008,E021,E083	3
chr1	229316829	229316893	E084	1
chr1	229317252	229317302	E055	1
chr1	229317838	229318062	E084,E092,E094	3
chr1	229318150	229318680	E084,E085,E090,E092,E094,E109	6
chr1	229318749	229318864	E090,E109	2
chr1	229318942	229319845	E084,E085,E092,E094,E098,E109	6
chr1	229319870	229320119	E086,E088,E092,E094,E117	5
chr1	229321604	229321654	E046	1
chr1	229321779	229322078	E089,E090,E126	3
chr1	229322124	229322368	E126	1
chr1	229322383	229322711	E046,E084,E093,E109,E116	5
chr1	229325188	229325414	E117,E126	2
chr1	229325464	229325631	E029,E091,E117,E124	4
chr1	229325903	229326330	E003,E004,E008,E021,E022,E055,E088,E090,E120,E126,E127	11
chr1	229326444	229326537	E022	1
chr1	229326635	229326709	E004	1
chr1	229326734	229327324	E003,E004,E008,E017,E021,E022,E028,E029,E055,E056,E057,E114,E117,E119,E120,E124,E126,E127,E128	19
chr1	229327433	229327499	E029	1
chr1	229327572	229328427	E006,E028,E029,E034,E046,E050,E055,E056,E057,E080,E091,E100,E117,E119,E120,E121,E124,E125,E126,E127,E128	21
chr1	229329195	229329611	E029,E091,E124	3
chr1	229329920	229330118	E034,E046	2
chr1	229332266	229332326	E029	1
chr1	229332620	229332834	E017,E055,E056,E057,E117,E120,E121,E125,E126	9
chr1	229332967	229333208	E029	1
chr1	229333261	229333370	E005	1
chr1	229334171	229334230	E091	1
chr1	229334911	229336287	E003,E004,E005,E006,E008,E017,E021,E022,E029,E033,E034,E046,E050,E051,E059,E086,E088,E089,E090,E091,E092,E093,E094,E109,E116,E117,E120,E121,E123,E124,E128	31
chr1	229336714	229336775	E005	1
chr1	229338623	229339888	E003,E004,E005,E006,E007,E008,E017,E021,E022,E028,E029,E034,E050,E051,E055,E056,E057,E059,E080,E081,E082,E083,E084,E085,E086,E088,E089,E090,E091,E092,E093,E097,E100,E109,E114,E117,E118,E120,E121,E123,E124,E125,E126,E127,E128	45
chr1	229339920	229340047	E084	1
chr1	229340227	229340277	E021	1
chr1	229340633	229341922	E006,E008,E017,E022,E055,E056,E080,E081,E082,E083,E086,E088,E089,E090,E091,E092,E093,E097,E098,E100,E120,E121,E123,E125,E126,E128	26
chr1	229343099	229343190	E126	1
chr1	229343436	229343493	E017	1
chr1	229343747	229344600	E005,E006,E017,E056,E080,E088,E091,E092,E094,E097,E098,E109,E114,E117,E120,E126	16
chr1	229344613	229344793	E080,E097	2
chr1	229345158	229346228	E004,E005,E006,E017,E080,E084,E085,E086,E088,E091,E092,E093,E094,E097,E098,E117,E125,E128	18
chr1	229346238	229346284	E080	1
chr1	229346656	229346847	E021,E022,E080,E091	4
chr1	229348988	229349065	E080	1
chr1	229349787	229349865	E088	1
chr1	229352688	229352912	E084,E085,E109	3
chr1	229353533	229353963	E003,E004,E005,E006,E022,E029,E057,E091,E100,E114,E117,E118,E121,E123,E124,E126,E127	17
chr1	229354346	229354402	E086	1
chr1	229354452	229354649	E084,E114,E117	3
chr1	229356492	229356542	E109	1
chr1	229356588	229356660	E109	1
chr1	229356666	229357908	E005,E006,E017,E021,E022,E028,E050,E055,E056,E057,E059,E080,E082,E084,E085,E086,E088,E090,E091,E092,E094,E097,E098,E100,E109,E114,E117,E118,E119,E120,E124,E126	32
chr1	229359120	229359742	E003,E004,E005,E028,E080,E084,E085,E091,E092,E094,E098,E100,E109,E114,E117,E118	16
chr1	229360131	229360669	E005,E006,E017,E028,E055,E056,E057,E080,E085,E091,E092,E094,E100,E109,E117,E119,E120,E121,E125,E126,E127,E128	22
chr1	229360980	229361052	E034,E114	2
chr1	229361065	229361597	E005,E021,E028,E057,E080,E084,E085,E086,E091,E092,E093,E109,E114,E117,E118,E119,E127	17
chr1	229362708	229362791	E089,E090	2
chr1	229362834	229362919	E090	1
chr1	229362956	229363006	E022	1
chr1	229363012	229363717	E003,E004,E005,E006,E007,E008,E017,E021,E022,E028,E029,E032,E033,E034,E046,E050,E051,E055,E056,E057,E059,E080,E081,E082,E083,E084,E085,E086,E088,E089,E090,E091,E092,E093,E094,E097,E098,E100,E109,E114,E116,E117,E118,E119,E120,E121,E122,E123,E124,E125,E126,E127,E128	53
chr1	229363749	229363789	E034	1
chr1	229363837	229364125	E004,E008,E022,E034,E046,E084,E091	7
chr1	229364360	229364417	E097	1
chr1	229364496	229364565	E097	1
chr1	229364641	229368028	E003,E004,E005,E006,E007,E008,E021,E022,E028,E029,E033,E050,E051,E055,E056,E057,E059,E080,E081,E083,E084,E085,E086,E088,E089,E090,E091,E092,E093,E094,E097,E098,E100,E109,E114,E116,E117,E118,E119,E120,E121,E123,E124,E125,E126,E127,E128	47
chr1	229368206	229368260	E100	1
chr1	229368355	229368409	E100	1
chr1	229368418	229368500	E051	1
chr1	229368803	229368854	E022	1
chr1	229370010	229370106	E008	1
chr1	229370157	229370207	E032	1
chr1	229370225	229370342	E008	1
chr1	229370410	229370593	E005,E123	2
chr1	229370613	229370917	E005,E091,E123	3
chr1	229370983	229371033	E091	1
chr1	229373145	229373195	E021	1
chr1	229373227	229373360	E005,E021,E109	3
chr1	229374109	229374263	E028,E122,E126	3
chr1	229374428	229375052	E003,E004,E021,E028,E055,E056,E057,E080,E091,E097,E098,E109,E114,E119,E121,E125,E126,E127,E128	19
chr1	229375081	229375132	E022	1
chr1	229375233	229375312	E126	1
chr1	229376445	229376582	E003,E021,E118	3
chr1	229377404	229377484	E004	1
chr1	229379919	229379999	E008	1
chr1	229380290	229380381	E116,E124	2
chr1	229384642	229384790	E021,E088,E124	3
chr1	229384869	229385019	E109	1
chr1	229385144	229385437	E003,E004,E008,E021,E022	5
chr1	229385740	229385825	E114,E124	2
chr1	229385992	229386596	E029,E033,E034,E046,E050,E051,E088,E089,E090,E097,E100,E124	12
chr1	229386645	229386725	E089	1
chr1	229386840	229387288	E007,E059,E081	3
chr1	229387868	229387918	E109	1
chr1	229388071	229389737	E003,E004,E005,E006,E007,E008,E017,E021,E022,E028,E032,E033,E034,E046,E050,E051,E055,E056,E057,E080,E083,E084,E085,E086,E089,E090,E091,E092,E093,E094,E097,E098,E109,E114,E117,E118,E119,E123,E124,E125,E126,E127,E128	43
chr1	229389823	229389930	E093	1
chr1	229390587	229391035	E003,E004,E005,E006,E007,E008,E017,E021,E022,E028,E032,E033,E034,E046,E050,E051,E057,E080,E081,E082,E084,E086,E088,E089,E090,E091,E092,E093,E094,E097,E098,E100,E114,E117,E119,E123,E124,E126,E127	39
chr1	229391068	229391149	E114	1
chr1	229391155	229391215	E005	1
chr1	229393172	229393256	E093	1
chr1	229393629	229394829	E003,E004,E005,E006,E007,E008,E017,E021,E022,E028,E029,E032,E033,E034,E046,E050,E051,E055,E056,E057,E059,E080,E081,E082,E083,E084,E085,E086,E088,E089,E090,E091,E092,E093,E094,E097,E098,E100,E109,E114,E116,E117,E118,E119,E120,E121,E122,E123,E124,E125,E126,E127,E128	53
chr1	229396117	229396392	E118	1
chr1	229399089	229399211	E091	1
chr1	229400005	229400082	E007	1
chr1	229400241	229400581	E017,E029,E055,E056,E059,E124	6
chr1	229402089	229402531	E050,E122,E123,E124	4
chr1	229402554	229402824	E114,E122,E123	3
chr1	229402857	229402938	E114	1
chr1	229403210	229403260	E084	1
chr1	229403759	229405063	E004,E005,E028,E034,E057,E091,E117,E119,E123,E125,E126,E127,E128	13
chr1	229405264	229405369	E057	1
chr1	229405430	229405964	E028,E034,E055,E056,E057,E083,E094,E097,E098,E100,E119,E123,E125,E126,E127,E128	16
chr1	229406036	229406105	E034	1
chr1	229406245	229408245	E003,E004,E005,E006,E007,E008,E017,E021,E022,E028,E029,E032,E033,E034,E046,E050,E051,E055,E056,E057,E059,E080,E081,E082,E083,E084,E085,E086,E088,E089,E090,E091,E092,E093,E094,E097,E098,E100,E109,E114,E116,E117,E118,E119,E120,E121,E122,E123,E124,E125,E126,E127,E128	53
chr1	229408467	229408789	E029,E080,E094,E098,E100,E114,E124,E127	8
chr1	229408886	229408970	E118	1
chr1	229409462	229409911	E017,E029,E055,E056,E059,E080,E084,E085,E088,E091,E092,E093,E094,E097,E098,E109,E114,E118,E124	19
chr1	229410140	229410210	E118	1
chr1	229410836	229411012	E123,E127	2
chr1	229411091	229411146	E080,E092	2
chr1	229412518	229412569	E017	1
chr1	229413031	229413141	E080,E127	2
chr1	229413266	229413462	E080,E123	2
chr1	229413499	229413589	E109	1
chr1	229413941	229414363	E081,E123	2
chr1	229414448	229414502	E050	1
chr1	229414596	229414710	E123	1
chr1	229414801	229414887	E123	1
chr1	229414913	229415032	E059	1
chr1	229415089	229415274	E033,E080,E082,E118,E123	5
chr1	229415804	229416587	E005,E050,E051,E056,E057,E091,E120,E123,E127	9
chr1	229416732	229417113	E017,E028,E055,E057,E119,E123,E125,E127,E128	9
chr1	229417151	229417231	E123	1
chr1	229417319	229417546	E017,E123,E127	3
chr1	229418946	229419012	E083	1
chr1	229419120	229419258	E081	1
chr1	229419306	229419402	E081	1
chr1	229420758	229420897	E109	1
chr1	229421292	229421457	E021,E022,E120,E121	4
chr1	229422209	229422398	E006,E057,E126,E127	4
chr1	229423026	229423536	E028,E057,E081,E082,E119,E126,E127	7
chr1	229424097	229424172	E089	1
chr1	229428328	229428382	E128	1
chr1	229431081	229431227	E056,E128	2
chr1	229431596	229431746	E094	1
chr1	229431960	229432014	E100	1
chr1	229432178	229432889	E004,E005,E006,E017,E028,E055,E056,E057,E059,E083,E089,E090,E091,E100,E114,E117,E119,E120,E121,E125,E126,E128	22
chr1	229434028	229434441	E017,E118	2
chr1	229434650	229434745	E118	1
chr1	229434780	229435279	E005,E085,E109,E118	4
chr1	229435987	229436383	E057,E123,E127	3
chr1	229438657	229438727	E118	1
chr1	229439352	229439428	E082	1
chr1	229439770	229439831	E051,E109	2
chr1	229440365	229440428	E122	1
chr1	229440947	229441688	E059,E082,E123	3
chr1	229444632	229445146	E081,E082,E083	3
chr1	229445161	229445273	E083	1
chr1	229445392	229445699	E083	1
chr1	229446620	229446872	E017,E088,E089,E090,E121,E125,E126,E128	8
chr1	229446966	229447113	E081,E082	2
chr1	229450383	229450443	E081	1
chr1	229451419	229451514	E118	1
chr1	229452059	229452138	E109	1
chr1	229453772	229454152	E004,E006,E017,E055,E056,E091,E120,E121,E125,E128	10
chr1	229459087	229459238	E006,E017	2
chr1	229459701	229459741	E034	1
chr1	229460088	229460147	E109	1
chr1	229460497	229460603	E017	1
chr1	229461310	229461396	E033,E088	2
chr1	229461407	229462064	E032,E033,E050,E056,E080,E081,E082,E084,E086,E088,E092,E097,E109,E126	14
chr1	229462160	229462242	E088	1
chr1	229462574	229462727	E033	1
chr1	229463619	229463815	E032,E033,E034,E046,E080,E116	6
chr1	229464641	229464730	E122	1
chr1	229466819	229466873	E033	1
chr1	229467318	229467431	E003,E022	2
chr1	229470162	229470212	E082	1
chr1	229470544	229470858	E004,E005,E091	3
chr1	229472219	229472399	E080,E082,E093	3
chr1	229472859	229472930	E081	1
chr1	229473146	229473377	E122	1
chr1	229473774	229474451	E006,E032,E034,E046,E093,E124,E126	7
chr1	229474907	229474997	E091,E093	2
chr1	229475261	229475569	E034,E091,E093,E116	4
chr1	229475957	229476098	E081,E082	2
chr1	229476270	229476606	E034,E051,E081,E082,E091,E093,E114	7
chr1	229476969	229479546	E003,E004,E005,E006,E007,E008,E017,E021,E022,E028,E029,E032,E033,E034,E046,E050,E051,E055,E056,E057,E059,E080,E081,E082,E083,E084,E085,E086,E088,E089,E090,E091,E092,E093,E094,E097,E098,E100,E109,E114,E116,E117,E118,E119,E120,E121,E122,E123,E124,E125,E126,E127,E128	53
chr1	229479584	229479671	E051,E055	2
chr1	229479834	229479901	E091	1
chr1	229479999	229480249	E028,E117,E123	3
chr1	229480262	229480312	E007	1
chr1	229480733	229480783	E032	1
chr1	229480800	229480865	E034	1
chr1	229480931	229481536	E004,E005,E032,E056,E091,E120,E121,E126	8
chr1	229481922	229482168	E091,E114	2
chr1	229482946	229483750	E003,E051,E091,E123,E124	5
chr1	229483951	229484009	E091	1
chr1	229484375	229484496	E091	1
chr1	229484501	229484599	E007,E123	2
chr1	229484609	229484659	E091	1
chr1	229484905	229486143	E005,E091,E123	3
chr1	229487136	229487481	E123	1
chr1	229487899	229488086	E123	1
chr1	229488167	229488371	E123	1
chr1	229488818	229489228	E081,E082,E123	3
chr1	229496005	229496055	E021	1
chr1	229496196	229496515	E003,E007,E008,E021,E022	5
chr1	229496522	229496582	E003	1
chr1	229498138	229498246	E057,E114	2
chr1	229498603	229498716	E114	1
chr1	229499565	229499769	E003,E004,E008,E021,E022,E082,E091,E121,E123,E128	10
chr1	229499986	229500380	E081,E082,E120,E121,E126	5
chr1	229500580	229500674	E082	1
chr1	229500912	229500962	E082	1
chr1	229501413	229501636	E029,E116,E123,E124	4
chr1	229503732	229504480	E022,E086,E089,E116,E120	5
chr1	229505429	229505561	E081,E082	2
chr1	229506074	229506124	E051	1
chr1	229506327	229506932	E032,E050,E051,E057,E081,E082,E083,E084,E086,E089,E090,E091,E100,E116,E120,E121	16
chr1	229507347	229508476	E005,E028,E055,E056,E057,E116,E119,E127	8
chr1	229511734	229511788	E022	1
chr1	229512118	229512211	E022	1
chr1	229514649	229515121	E003,E004,E008,E017,E021,E022,E081,E082,E114,E123,E126,E127	12
chr1	229515360	229515444	E008	1
chr1	229515589	229516715	E003,E005,E008,E021,E022,E055,E056,E081,E082,E126	10
chr1	229516772	229517370	E003,E004,E008,E021,E022,E083,E086,E100,E114,E120,E121,E123	12
chr1	229517971	229518129	E003,E021,E086	3
chr1	229519812	229520012	E057,E126,E128	3
chr1	229521080	229521130	E093	1
chr1	229521504	229521692	E017,E059	2
chr1	229521701	229521762	E017	1
chr1	229521818	229521881	E121	1
chr1	229522402	229522482	E057	1
chr1	229524628	229525389	E006,E017,E028,E055,E056,E057,E114,E117,E120,E121,E123,E125,E126,E128	14
chr1	229529154	229529238	E005,E091	2
chr1	229532411	229532461	E021	1
chr1	229532473	229532550	E022	1
chr1	229532742	229532888	E029,E124	2
chr1	229533596	229533801	E004	1
chr1	229534680	229534730	E050	1
chr1	229536818	229536870	E050	1
chr1	229536990	229537395	E081,E082	2
chr1	229538011	229538061	E022	1
chr1	229538830	229538880	E051	1
chr1	229539260	229539393	E118,E123	2
chr1	229539429	229539510	E123	1
chr1	229539512	229539562	E114	1
chr1	229541369	229541431	E091	1
chr1	229542473	229543318	E003,E004,E007,E008,E021,E022,E050,E051,E055,E056,E080,E083,E086,E088,E089,E090,E092,E093,E100,E118,E121	21
chr1	229543447	229543697	E004,E005,E008,E055,E056,E059,E086,E089,E091,E100	10
chr1	229543870	229543996	E091,E100	2
chr1	229544045	229544973	E003,E004,E005,E007,E008,E021,E022,E055,E056,E057,E080,E081,E082,E083,E086,E088,E089,E090,E091,E092,E097,E100,E109,E118,E120,E121,E126,E127	28
chr1	229545016	229545235	E089,E100	2
chr1	229545293	229546151	E003,E056,E081,E082,E083,E084,E085,E086,E089,E090,E091,E097,E100,E109,E118,E120,E121,E126	18
chr1	229546163	229547695	E003,E004,E005,E006,E008,E017,E021,E022,E028,E029,E032,E034,E050,E051,E055,E056,E057,E059,E080,E081,E082,E083,E084,E086,E088,E089,E090,E091,E092,E093,E094,E097,E098,E100,E109,E114,E117,E120,E121,E123,E124,E125,E126,E127,E128	45
chr1	229547795	229547878	E082	1
chr1	229547894	229548220	E003,E008,E021,E022,E050,E089,E091,E114,E121,E123	10
chr1	229550342	229550452	E120,E121	2
chr1	229551413	229551469	E091	1
chr1	229551543	229551769	E091,E117	2
chr1	229553983	229554082	E021,E022	2
chr1	229554151	229554279	E003,E004	2
chr1	229554459	229554587	E003,E008	2
chr1	229554659	229554762	E003,E008	2
chr1	229556451	229556501	E091	1
chr1	229556564	229556856	E022,E089,E090,E091,E109,E114	6
chr1	229558733	229558830	E091	1
chr1	229560587	229560641	E081	1
chr1	229561788	229561882	E114	1
chr1	229562692	229562879	E005,E081,E082	3
chr1	229565192	229565244	E089	1
chr1	229566090	229567307	E003,E004,E005,E006,E007,E008,E017,E021,E022,E032,E033,E034,E050,E051,E055,E056,E057,E059,E080,E081,E083,E084,E085,E086,E088,E089,E090,E091,E092,E093,E098,E100,E109,E118,E119,E120,E121,E122,E123,E125,E126,E127,E128	43
chr1	229567463	229567639	E055,E089,E100	3
chr1	229567770	229567955	E021,E022,E032,E055,E080,E081,E082	7
chr1	229568080	229568198	E003,E100	2
chr1	229568568	229568640	E093	1
chr1	229568846	229568981	E003,E100	2
chr1	229569168	229569339	E008,E055,E089	3
chr1	229569396	229571229	E003,E004,E005,E007,E008,E021,E022,E028,E056,E057,E082,E083,E086,E089,E090,E091,E092,E100,E118,E120,E121,E123	22
chr1	229571273	229571408	E089,E100	2
chr1	229571481	229571549	E089	1
chr1	229571973	229572322	E003,E089,E100,E120,E121	5
chr1	229573324	229573529	E056,E100,E121,E125,E126,E128	6
chr1	229574838	229575108	E055,E088,E090,E097,E098,E100,E109,E126	8
chr1	229576476	229577400	E006,E008,E017,E022,E028,E055,E056,E057,E059,E086,E093,E100,E116,E117,E119,E120,E121,E123,E125,E126,E128	21
chr1	229577752	229577806	E120	1
chr1	229577812	229578048	E120,E121	2
chr1	229578921	229579459	E057,E127	2
chr1	229580935	229580975	E034	1
chr1	229581100	229581169	E128	1
chr1	229583426	229584009	E004,E008,E059,E123	4
chr1	229584152	229585059	E059	1
chr1	229588871	229588936	E032	1
chr1	229589046	229589294	E003,E004,E005,E017,E021,E022,E028,E034,E046,E050,E051,E056,E080,E081,E082,E083,E086,E088,E089,E090,E091,E093,E094,E098,E109,E114,E117,E120,E121,E123,E126,E127	32
chr1	229589859	229590236	E004,E005,E022,E084,E086,E091,E097,E123	8
chr1	229590893	229591039	E120,E121	2
chr1	229591662	229591804	E034,E059,E121	3
chr1	229591809	229592065	E028,E050,E059,E120,E121	5
chr1	229596911	229597082	E100,E121	2
chr1	229597165	229597266	E100	1
chr1	229603781	229603857	E081	1
chr1	229606327	229606377	E091	1
chr1	229606502	229606987	E091	1
chr1	229607074	229607124	E091	1
chr1	229608091	229608174	E091	1
chr1	229608836	229608886	E121	1
chr1	229608897	229608947	E021	1
chr1	229609119	229609256	E091	1
chr1	229609821	229609889	E082	1
chr1	229610304	229610603	E120,E121,E126	3
chr1	229613671	229613829	E032,E033	2
chr1	229614346	229614406	E032	1
chr1	229614530	229615039	E032,E033,E114,E116	4
chr1	229615296	229615374	E032	1
chr1	229615502	229616529	E004,E032,E033,E034,E046,E051,E089,E090,E114,E116,E123	11
chr1	229616769	229616944	E032	1
chr1	229617489	229618211	E003,E004,E006,E007,E017,E021,E028,E029,E032,E033,E034,E046,E050,E051,E055,E056,E057,E059,E080,E081,E082,E083,E084,E085,E086,E088,E089,E090,E091,E092,E093,E097,E098,E100,E109,E114,E116,E119,E120,E121,E122,E123,E124,E126,E127,E128	46
chr1	229622946	229623207	E081,E120,E121	3
chr1	229629446	229629647	E091	1
chr1	229630279	229630433	E084,E085,E109	3
chr1	229631636	229631779	E126	1
chr1	229634864	229634914	E051	1
chr1	229635509	229635596	E127	1
chr1	229636515	229636621	E082,E117	2
chr1	229640686	229640766	E123	1
chr1	229642326	229642420	E123	1
chr1	229642425	229642481	E114	1
chr1	229642497	229642551	E100	1
chr1	229643321	229645699	E003,E004,E005,E006,E007,E008,E017,E021,E022,E028,E029,E032,E033,E034,E046,E050,E051,E055,E056,E057,E059,E080,E081,E082,E083,E084,E085,E086,E088,E089,E090,E091,E092,E093,E094,E097,E098,E100,E109,E114,E116,E117,E118,E119,E120,E121,E122,E123,E124,E125,E126,E127,E128	53
chr1	229646740	229646803	E034	1
chr1	229647135	229647261	E050,E051	2
chr1	229649634	229649969	E123	1
chr1	229650146	229650243	E034	1
chr1	229650338	229650882	E003,E004,E005,E006,E007,E008,E017,E021,E022,E028,E029,E032,E033,E034,E046,E050,E051,E055,E056,E057,E059,E080,E081,E082,E083,E084,E085,E086,E088,E089,E090,E091,E092,E093,E094,E097,E098,E100,E109,E114,E116,E117,E118,E119,E120,E121,E122,E123,E124,E125,E126,E127,E128	53
chr1	229650893	229650953	E122	1
chr1	229651980	229652077	E032	1
chr1	229653901	229653955	E126	1
chr1	229662976	229663030	E126	1
chr1	229663247	229663403	E126	1
chr1	229663760	229663987	E126	1
chr1	229666750	229666836	E119	1
chr1	229670760	229671471	E059,E081	2
chr1	229672827	229672906	E092,E109	2
chr1	229672938	229673002	E092	1
chr1	229673474	229674035	E051,E120,E121	3
chr1	229674780	229675025	E021,E028,E057,E119,E120,E121,E127	7
chr1	229675730	229676058	E084,E085	2
chr1	229678188	229678324	E032	1
chr1	229678437	229678517	E116	1
chr1	229679803	229679939	E119,E121	2
chr1	229680477	229680559	E123	1
chr1	229682141	229682191	E051	1
chr1	229685373	229685453	E119	1
chr1	229685655	229685958	E094,E109,E117	3
chr1	229688064	229688306	E123	1
chr1	229688408	229688652	E123	1
chr1	229689486	229689775	E029,E055,E109,E123,E124,E126	6
chr1	229690468	229691344	E017,E050,E051,E080,E123	5
chr1	229692190	229692299	E089,E123	2
chr1	229692398	229693012	E006,E046,E084,E085,E109,E123,E126	7
chr1	229693235	229695191	E003,E004,E005,E006,E007,E008,E017,E021,E022,E028,E029,E032,E033,E034,E046,E050,E051,E055,E056,E057,E059,E080,E081,E082,E083,E084,E085,E086,E088,E089,E090,E091,E092,E093,E094,E097,E098,E100,E109,E114,E116,E117,E118,E119,E120,E121,E122,E123,E124,E125,E126,E127,E128	53
chr1	229695250	229695661	E007,E022,E028,E032,E051,E083,E084,E091,E093,E097,E100,E109,E114,E123,E126	15
chr1	229696089	229696139	E051	1
chr1	229696838	229696892	E033	1
chr1	229697078	229697190	E057	1
chr1	229697261	229697311	E114	1
chr1	229698484	229698628	E006,E056,E121	3
chr1	229698905	229699409	E003,E004,E005,E006,E007,E008,E021,E056,E083,E091,E100,E116,E120,E121,E123	15
chr1	229699438	229699808	E005,E006,E017,E022,E029,E056,E080,E083,E089,E090,E091,E092,E097,E098,E100,E119,E120,E121,E126	19
chr1	229701199	229701291	E123	1
chr1	229703002	229703116	E029,E124	2
chr1	229703191	229703511	E029,E046,E057,E091,E122,E123,E124,E127	8
chr1	229703579	229703659	E123	1
chr1	229704356	229704530	E005,E091	2
chr1	229706204	229706281	E021,E118	2
chr1	229706732	229706994	E094,E098,E109	3
chr1	229708120	229708225	E084,E114,E124	3
chr1	229708268	229708479	E114,E123	2
chr1	229709280	229709370	E114,E122	2
chr1	229714569	229715577	E006,E007,E008,E017,E021,E028,E029,E032,E033,E046,E050,E051,E055,E056,E057,E059,E080,E081,E082,E083,E084,E086,E088,E089,E090,E091,E092,E093,E097,E100,E109,E114,E116,E118,E120,E121,E122,E123,E124,E125,E126,E128	42
chr1	229717133	229717183	E114	1
chr1	229717785	229718559	E029,E050,E051,E055,E057,E080,E081,E083,E086,E088,E089,E090,E092,E094,E097,E098,E100,E124,E125,E127,E128	21
chr1	229720577	229720647	E055	1
chr1	229721078	229721404	E004,E005,E017,E021,E022,E057,E080,E091	8
chr1	229726422	229726480	E114	1
chr1	229730945	229731023	E080	1
chr1	229732289	229732374	E006,E126	2
chr1	229732471	229733395	E006,E017,E055,E056,E083,E092,E098,E100,E120,E121,E125,E126,E128	13
chr1	229733508	229733569	E083	1
chr1	229733673	229733933	E006,E017,E055,E056,E083,E100,E120,E121,E125,E126,E128	11
chr1	229735101	229735318	E055,E056,E100,E109,E117,E126	6
chr1	229736111	229736178	E046	1
chr1	229736578	229736618	E034	1
chr1	229737102	229737163	E004	1
chr1	229737300	229737473	E004,E022	2
chr1	229738278	229738332	E083	1
chr1	229743269	229743329	E003	1
chr1	229745502	229745616	E059,E080	2
chr1	229750556	229750784	E081,E082	2
chr1	229751647	229751711	E126	1
chr1	229752315	229752399	E055,E126	2
chr1	229753022	229753269	E033,E056,E123,E126	4
chr1	229753613	229753755	E056,E091	2
chr1	229755292	229755693	E004,E008,E021,E022,E056,E116,E121,E123,E127	9
chr1	229756575	229757024	E017,E055,E056,E097,E100,E119,E120,E123,E125,E126,E128	11
chr1	229757069	229757123	E100	1
chr1	229757542	229757729	E017,E055,E056,E125,E128	5
chr1	229758426	229758544	E080,E093	2
chr1	229758613	229758782	E091	1
chr1	229759465	229759991	E116,E123	2
chr1	229760309	229760378	E032	1
chr1	229760454	229762722	E003,E004,E005,E006,E007,E008,E017,E021,E022,E028,E029,E032,E033,E034,E046,E050,E051,E055,E056,E057,E059,E080,E081,E082,E083,E084,E085,E086,E088,E089,E090,E091,E092,E093,E094,E097,E098,E100,E109,E114,E116,E117,E118,E119,E120,E121,E122,E123,E124,E125,E126,E127,E128	53
chr1	229763005	229763206	E093,E100,E123	3
chr1	229763322	229763421	E123	1
chr1	229763714	229763797	E100	1
chr1	229764107	229764166	E032	1
chr1	229764569	229764791	E116	1
chr1	229765019	229765471	E017,E032,E116,E120,E125,E128	6
chr1	229767172	229767232	E109	1
chr1	229767263	229767426	E116	1
chr1	229770108	229770165	E100	1
chr1	229770844	229771020	E005,E091	2
chr1	229771881	229771947	E083	1
chr1	229773641	229773771	E083	1
chr1	229776325	229776551	E081,E082,E109,E126	4
chr1	229776631	229776715	E081	1
chr1	229777108	229777181	E100	1
chr1	229777253	229777310	E091,E100	2
chr1	229777431	229777551	E081	1
chr1	229778088	229778428	E005,E006,E055,E056,E080,E088,E091,E097,E100,E120,E123	11
chr1	229779291	229779422	E091	1
chr1	229779480	229780431	E005,E006,E007,E029,E032,E055,E056,E059,E091,E100,E116,E118,E120,E121,E124,E126	16
chr1	229781081	229781932	E005,E006,E059,E080,E091	5
chr1	229787458	229787542	E109	1
chr1	229788413	229788621	E005	1
chr1	229789308	229789421	E055,E056,E126	3
chr1	229793139	229793266	E123	1
chr1	229794892	229795101	E005	1
chr1	229796605	229796701	E097	1
chr1	229796711	229797483	E003,E004,E005,E006,E007,E008,E017,E021,E022,E028,E029,E032,E033,E034,E046,E050,E051,E055,E056,E057,E059,E080,E081,E082,E083,E085,E086,E088,E089,E090,E091,E092,E093,E094,E097,E098,E100,E109,E114,E116,E117,E118,E119,E120,E121,E122,E123,E124,E125,E126,E127,E128	52
chr1	229797657	229797708	E097	1
chr1	229797815	229797875	E114	1
chr1	229798659	229798699	E034	1
chr1	229799681	229800502	E006,E017,E028,E032,E033,E034,E046,E057,E081,E084,E089,E090,E092,E093,E100,E109,E114,E116,E119,E120,E121,E122,E127,E128	24
chr1	229801492	229802064	E028,E055,E056,E059,E089,E090,E126	7
chr1	229802089	229802225	E089,E093,E121	3
chr1	229802281	229802434	E055,E082,E093,E121,E126	5
chr1	229802445	229802710	E055,E081,E082,E090,E093,E120,E121	7
chr1	229802972	229803022	E088	1
chr1	229803365	229803506	E084,E093	2
chr1	229805203	229805329	E017,E055,E056,E081,E088,E109	6
chr1	229806978	229807412	E093	1
chr1	229807548	229807713	E093	1
chr1	229807893	229808002	E093	1
chr1	229808048	229808322	E081,E082,E093	3
chr1	229808624	229808831	E057,E089,E093	3
chr1	229809758	229810294	E093	1
chr1	229811156	229811236	E120	1
chr1	229812251	229812301	E114	1
chr1	229820320	229820370	E021	1
chr1	229820433	229820515	E021	1
chr1	229825110	229825318	E034,E088,E093,E109	4
chr1	229825629	229826028	E022,E081,E086,E089,E090,E092,E093,E120,E121	9
chr1	229827048	229827177	E120,E121	2
chr1	229827230	229827564	E046,E093,E109,E121	4
chr1	229827889	229828326	E032,E033,E034,E046,E050,E051,E093,E109,E116,E125,E128	11
chr1	229828562	229829533	E050,E051,E055,E056,E081,E086,E089,E090,E092,E093,E114,E116,E120,E121,E125,E126,E128	17
chr1	229829606	229830540	E003,E004,E005,E006,E007,E008,E017,E021,E022,E050,E051,E055,E056,E080,E081,E082,E083,E085,E086,E088,E089,E090,E091,E092,E093,E094,E097,E098,E100,E109,E114,E120,E121,E125,E126,E128	36
chr1	229830594	229831073	E008,E021,E022,E090,E093,E100,E120	7
chr1	229831616	229832682	E003,E004,E008,E021,E022,E116	6
chr1	229834396	229834446	E021	1
chr1	229835209	229835254	E097	1
chr1	229835439	229836031	E006,E082,E088,E092,E097,E100,E120,E121,E125,E126,E128	11
chr1	229837949	229838009	E114	1
chr1	229839979	229840035	E021	1
chr1	229841539	229841593	E120	1
chr1	229842962	229843234	E003,E004,E008,E021,E022,E086,E091,E114	8
chr1	229845408	229845468	E003	1
chr1	229845541	229845610	E086	1
chr1	229846352	229846959	E003,E005,E007,E008,E022,E089,E090,E098,E120,E121,E125,E128	12
chr1	229850679	229851236	E003,E004,E005,E008,E017,E021,E022,E028,E032,E033,E034,E046,E056,E091,E094,E098,E109,E114,E116,E117,E122,E123	22
chr1	229851455	229851527	E021	1
chr1	229851651	229852428	E003,E004,E005,E007,E008,E021,E022,E028,E057,E082,E088,E090,E091,E125,E128	15
chr1	229852431	229852507	E004	1
chr1	229852580	229852682	E008,E088	2
chr1	229852739	229852799	E004	1
chr1	229853445	229853950	E005,E022,E051,E084,E088,E089,E090,E098,E109,E114,E117,E120,E121,E123,E126	15
chr1	229854016	229854151	E090	1
chr1	229861945	229862300	E004,E088	2
chr1	229862378	229862438	E004	1
chr1	229863659	229863719	E004	1
chr1	229863906	229863962	E082	1
chr1	229865954	229866174	E081,E082,E089,E090	4
chr1	229866488	229866566	E022	1
chr1	229867005	229867049	E080	1
chr1	229867622	229867684	E098	1
chr1	229868036	229868097	E082	1
chr1	229868355	229868553	E005	1
chr1	229882021	229882061	E034	1
chr1	229886503	229886553	E114	1
chr1	229887234	229887325	E093	1
chr1	229887437	229887588	E004,E051,E081,E082,E088,E093	6
chr1	229888151	229888335	E081,E082	2
chr1	229888374	229888686	E081,E082	2
chr1	229889426	229890160	E032,E033,E050,E051,E080,E083,E084,E085,E092,E093,E098,E109,E123	13
chr1	229890181	229890295	E051	1
chr1	229892389	229892818	E005,E017,E028,E055,E056,E057,E117,E120,E121,E123,E125,E126,E128	13
chr1	229892921	229893023	E121,E125,E128	3
chr1	229893050	229893501	E004,E005,E028,E057,E117,E120,E121,E125,E127,E128	10
chr1	229894033	229894651	E005,E028,E056,E081,E082,E091,E114,E120,E121,E125,E128	11
chr1	229894758	229895420	E017,E028,E055,E056,E081,E088,E120,E121,E125,E126,E128	11
chr1	229895437	229895491	E080	1
chr1	229896506	229896550	E080	1
chr1	229896586	229896682	E081	1
chr1	229898147	229898226	E093	1
chr1	229898808	229898858	E082	1
chr1	229899218	229899356	E081	1
chr1	229899436	229899899	E081,E082	2
chr1	229902343	229902420	E081	1
chr1	229903169	229903229	E122	1
chr1	229903485	229903555	E080	1
chr1	229903883	229903938	E091	1
chr1	229903997	229904314	E091,E120,E121	3
chr1	229904889	229905044	E120,E121	2
chr1	229906577	229906686	E081,E093	2
chr1	229907068	229907118	E007	1
chr1	229911235	229911295	E080	1
chr1	229911329	229911391	E081	1
chr1	229911493	229911629	E081,E088	2
chr1	229914030	229914098	E082	1
chr1	229914363	229915049	E080,E081,E082,E086,E097	5
chr1	229917095	229917717	E003,E081,E082,E084,E086,E088,E089,E090,E091,E092,E094,E098,E100,E109,E119	15
chr1	229917718	229917829	E090	1
chr1	229919519	229919658	E081	1
chr1	229920016	229920155	E081	1
chr1	229920674	229920915	E098,E109	2
chr1	229922962	229923295	E114,E120,E121,E125,E128	5
chr1	229923394	229923444	E114	1
chr1	229926545	229926662	E057	1
chr1	229927149	229927356	E081	1
chr1	229927643	229927728	E081	1
chr1	229927833	229928021	E080,E081	2
chr1	229928412	229928472	E125	1
chr1	229928745	229928795	E091	1
chr1	229930573	229930753	E120,E121	2
chr1	229933240	229933290	E046	1
chr1	229939060	229939150	E093	1
chr1	229939392	229939967	E005,E028,E057,E080,E088,E089,E091,E093,E098,E109,E119,E120,E121	13
chr1	229942359	229942551	E081,E088	2
chr1	229946804	229946907	E082	1
chr1	229949816	229949947	E081,E082	2
chr1	229950036	229950281	E081,E082	2
chr1	229950958	229951082	E003,E004,E021	3
chr1	229951530	229951618	E120,E121	2
chr1	229951916	229952012	E121	1
chr1	229952877	229952987	E088	1
chr1	229953028	229953245	E005,E080,E088	3
chr1	229953750	229953824	E005	1
chr1	229954986	229955118	E028,E057	2
chr1	229957825	229957869	E097	1
chr1	229957876	229958131	E090,E097,E125,E128	4
chr1	229958140	229958468	E089,E090,E097	3
chr1	229960911	229961007	E097	1
chr1	229961502	229961555	E097	1
chr1	229963788	229963832	E097	1
chr1	229964158	229964583	E089,E090,E097,E120	4
chr1	229964627	229964713	E097	1
chr1	229964789	229965039	E097	1
chr1	229966534	229966739	E057,E127	2
chr1	229968487	229968921	E005,E084,E109	3
chr1	229972135	229972355	E050,E051,E081,E082	4
chr1	229972429	229972913	E081,E082	2
chr1	229973586	229973703	E081,E090	2
chr1	229974073	229974270	E081,E082	2
chr1	229975711	229975805	E021,E022,E121	3
chr1	229976945	229977361	E028,E032,E033,E057,E059,E081,E082,E093,E116,E119,E120,E121,E124,E127	14
chr1	229977394	229977544	E057	1
chr1	229978746	229978885	E094,E109	2
chr1	229978960	229979060	E097,E109	2
chr1	229979275	229979391	E120	1
chr1	229979595	229980066	E005,E006,E022,E028,E032,E050,E055,E056,E057,E059,E080,E083,E089,E090,E093,E094,E097,E098,E100,E109,E114,E116,E117,E118,E119,E120,E121,E123,E127	29
chr1	229980145	229980876	E051,E055,E081,E082,E083,E084,E085,E088,E089,E090,E093,E094,E097,E098,E100,E109,E120,E121	18
chr1	229981321	229981379	E032,E033	2
chr1	229981396	229981446	E093	1
chr1	229981668	229981808	E003,E007,E008,E021	4
chr1	229984358	229984443	E088	1
chr1	229984483	229984547	E088	1
chr1	229984607	229985149	E003,E004,E005,E007,E008,E017,E021,E022,E032,E033,E034,E050,E051,E055,E056,E080,E082,E083,E085,E088,E091,E093,E100,E109,E114,E116,E117,E118,E121,E122,E123,E125,E127	33
chr1	229985162	229985259	E008	1
chr1	229987497	229987572	E124	1
chr1	229991249	229991325	E093	1
chr1	229991349	229991399	E032	1
chr1	229991469	229991533	E032	1
chr1	229991676	229992432	E007,E029,E032,E033,E034,E046,E050,E051,E089,E090,E093,E097,E098,E109,E116,E120,E121,E124,E126	19
chr1	229993414	229993648	E055,E120,E121,E125,E128	5
chr1	229995999	229996190	E083,E089,E090,E121	4
chr1	229996632	229996682	E093	1
chr1	229996689	229997085	E100,E120,E121	3
chr1	229997678	229998363	E003,E006,E007,E021,E081,E083,E086,E088,E089,E092,E093,E097,E098,E120,E121	15
chr1	229998425	229998475	E089	1
chr1	229999439	230001037	E080,E081,E082,E083,E086,E089,E090,E092,E097,E100,E114,E120,E121	13
chr1	230002635	230002736	E057	1
chr1	230005110	230005266	E097	1
chr1	230005433	230005521	E086	1
chr1	230005603	230005669	E121	1
chr1	230006311	230006366	E098	1
chr1	230006879	230007199	E055,E100,E121	3
chr1	230007511	230007595	E121	1
chr1	230008411	230008491	E100	1
chr1	230009316	230009366	E093	1
chr1	230009623	230009763	E093	1
chr1	230010018	230010164	E017,E056,E080,E089,E114,E119,E120,E121,E123,E125,E128	11
chr1	230010231	230010670	E028,E029,E057,E080,E084,E098,E100,E117	8
chr1	230010769	230010950	E093	1
chr1	230014325	230014369	E080	1
chr1	230015382	230015458	E122	1
chr1	230015598	230015817	E089,E100,E120,E121,E128	5
chr1	230016059	230016147	E121	1
chr1	230016483	230016533	E022	1
chr1	230017008	230017087	E097,E098	2
chr1	230017303	230017353	E032	1
chr1	230018617	230018667	E089	1
chr1	230018973	230019229	E081,E082,E086,E098,E114	5
chr1	230020486	230020874	E080,E083,E093,E098	4
chr1	230021321	230021398	E100	1
chr1	230022480	230022617	E120,E121	2
chr1	230022747	230022853	E100	1
chr1	230022934	230023777	E017,E028,E056,E057,E081,E082,E089,E093,E094,E098,E100,E117,E119,E120,E121,E127	16
chr1	230023787	230023841	E100	1
chr1	230024066	230025346	E083,E089,E090,E094,E098,E100,E117,E119,E120	9
chr1	230028388	230028826	E084,E098,E109,E117	4
chr1	230028973	230029023	E114	1
chr1	230029488	230030691	E028,E029,E032,E050,E056,E057,E080,E086,E098,E109,E117,E119,E123,E127,E128	15
chr1	230032062	230032422	E028,E057,E119,E127	4
chr1	230033083	230033133	E007	1
chr1	230033240	230033623	E081,E082,E089,E090,E121	5
chr1	230034474	230034597	E080	1
chr1	230036121	230036237	E021,E093	2
chr1	230040970	230041232	E098,E100,E120,E121	4
chr1	230041579	230041648	E098	1
chr1	230044079	230044242	E080,E098	2
chr1	230049293	230049493	E059,E080,E083,E089,E097,E121	6
chr1	230049745	230049900	E057,E084	2
chr1	230057081	230057248	E051,E081,E086	3
chr1	230057892	230057942	E007	1
chr1	230058153	230058197	E080	1
chr1	230058240	230058284	E080	1
chr1	230059376	230059452	E081	1
chr1	230059853	230059903	E085	1
chr1	230060615	230060709	E008,E093	2
chr1	230061743	230061793	E007	1
chr1	230064227	230064300	E097	1
chr1	230069936	230069998	E121	1
chr1	230071016	230071118	E114,E120	2
chr1	230074174	230074226	E089	1
chr1	230074296	230074608	E089,E090,E120,E121	4
chr1	230074751	230074838	E089	1
chr1	230076359	230076929	E005,E057,E059,E080,E081,E082,E083,E088,E120,E121,E125,E128	12
chr1	230076975	230077265	E080,E083,E084,E085,E088,E090,E092,E094,E098	9
chr1	230077462	230078706	E081,E082,E089,E090,E098,E100	6
chr1	230078875	230079459	E080	1
chr1	230079904	230080079	E021,E093,E098	3
chr1	230081809	230081896	E109	1
chr1	230083678	230084310	E028,E057,E090,E119,E120,E121,E125,E127,E128	9
chr1	230086145	230086195	E032	1
chr1	230087736	230088365	E028,E057,E098,E119,E127	5
chr1	230088408	230089247	E017,E028,E057,E059,E120,E121,E127	7
chr1	230089703	230089783	E028	1
chr1	230089830	230090010	E034,E050,E051,E093,E109	5
chr1	230098366	230098447	E007	1
chr1	230098666	230098744	E029	1
chr1	230099162	230099225	E080	1
chr1	230100123	230100323	E120,E121	2
chr1	230100697	230100766	E082	1
chr1	230101003	230101217	E081,E082	2
chr1	230101515	230101748	E081,E082	2
chr1	230102895	230102981	E081,E082	2
chr1	230103042	230103092	E082	1
chr1	230105961	230106088	E123	1
chr1	230106525	230106833	E028,E057,E093,E123,E128	5
chr1	230108472	230109172	E003,E004,E007,E008,E021,E022,E050,E051,E080,E083,E091,E093,E100,E123,E124	15
chr1	230109250	230109341	E008	1
chr1	230110065	230110225	E127	1
chr1	230110387	230110437	E032	1
chr1	230112814	230112924	E081	1
chr1	230115686	230116239	E028,E057,E059,E100,E114,E119,E120,E125,E127,E128	10
chr1	230120510	230120580	E118	1
chr1	230121399	230121453	E033	1
chr1	230121475	230121767	E081,E083,E089,E090	4
chr1	230122547	230122651	E081,E093	2
chr1	230122877	230122935	E109	1
chr1	230123585	230123635	E109	1
chr1	230124445	230124495	E109	1
chr1	230125532	230125594	E093	1
chr1	230125712	230125993	E057,E118	2
chr1	230126226	230126568	E007,E081,E118	3
chr1	230126618	230126694	E081	1
chr1	230126830	230126874	E080	1
chr1	230126931	230127028	E081,E082	2
chr1	230128926	230129089	E032,E033,E116	3
chr1	230130213	230130302	E090	1
chr1	230131765	230132334	E028,E050,E057,E080,E081,E082,E084,E085,E089,E090,E094,E098,E100,E119,E123,E125,E128	17
chr1	230132413	230132535	E080,E124	2
chr1	230134574	230135814	E081,E082,E086,E089,E090,E092,E093,E097,E098,E100,E120,E123,E125	13
chr1	230135884	230135945	E114	1
chr1	230136105	230136952	E086,E089,E090,E100	4
chr1	230137032	230137122	E089	1
chr1	230137193	230137307	E090	1
chr1	230137845	230137947	E100	1
chr1	230137948	230138010	E089	1
chr1	230138079	230138644	E004,E007,E029,E083,E088,E089,E090,E091,E097,E098,E100,E120,E121,E124	14
chr1	230139853	230140035	E029,E124	2
chr1	230140084	230140210	E124	1
chr1	230140359	230140635	E003,E004,E021,E029,E057,E080,E098,E100,E114,E124	10
chr1	230140900	230141149	E028,E057,E116	3
chr1	230142704	230142764	E029	1
chr1	230145111	230145176	E007	1
chr1	230146525	230146632	E081,E124	2
chr1	230146868	230147001	E100,E128	2
chr1	230147119	230147414	E029,E050,E051,E089,E090,E100,E124	7
chr1	230147585	230147682	E086	1
chr1	230148091	230148250	E086,E088,E089,E090	4
chr1	230148612	230148754	E086,E089,E090,E120,E121	5
chr1	230150636	230150759	E059	1
chr1	230152094	230152161	E004,E022	2
chr1	230153916	230154019	E004	1
chr1	230154187	230154320	E003,E004,E007,E021,E022	5
chr1	230154382	230154498	E008	1
chr1	230155309	230155359	E114	1
chr1	230155544	230155594	E050	1
chr1	230156136	230156208	E100	1
chr1	230156211	230156261	E007	1
chr1	230158182	230158328	E059	1
chr1	230161964	230162018	E127	1
chr1	230162397	230162690	E006,E080,E098,E109,E117,E120,E121	7
chr1	230164494	230164596	E123	1
chr1	230165101	230165363	E003,E022,E093	3
chr1	230166178	230166270	E124	1
chr1	230166820	230167318	E028,E029,E046,E055,E056,E057,E094,E098,E100,E114,E117,E120,E121,E122,E124,E127	16
chr1	230167490	230167550	E029	1
chr1	230173608	230173690	E093	1
chr1	230179040	230179220	E123	1
chr1	230179576	230179626	E085	1
chr1	230181809	230181869	E091	1
chr1	230182088	230182138	E093	1
chr1	230182823	230183332	E003,E004,E005,E007,E008,E021,E022,E028,E055,E056,E057,E086,E091,E114,E117,E120,E123,E127	18
chr1	230184126	230184350	E100	1
chr1	230185242	230185337	E083	1
chr1	230185579	230186036	E083,E088,E100,E114	4
chr1	230189829	230190342	E032,E083,E089,E090,E121	5
chr1	230190891	230190956	E081	1
chr1	230191440	230191494	E100	1
chr1	230191772	230191854	E098	1
chr1	230191922	230192138	E098	1
chr1	230192917	230193219	E081,E082	2
chr1	230193288	230193338	E082	1
chr1	230193422	230194073	E083,E091,E098	3
chr1	230194134	230194319	E091	1
chr1	230194492	230194542	E121	1
chr1	230194898	230195152	E059,E080,E123	3
chr1	230195222	230195470	E080,E123	2
chr1	230197589	230197934	E029,E124	2
chr1	230200101	230200302	E029,E080,E098,E124,E127	5
chr1	230200558	230200612	E098	1
chr1	230201279	230201382	E123	1
chr1	230201424	230205451	E003,E004,E005,E006,E007,E008,E017,E021,E022,E028,E029,E032,E033,E034,E046,E050,E051,E055,E056,E057,E059,E080,E081,E082,E083,E084,E085,E086,E088,E089,E090,E091,E092,E093,E094,E097,E098,E100,E109,E114,E116,E117,E118,E119,E120,E121,E122,E123,E124,E125,E126,E127,E128	53
chr1	230205597	230206028	E017,E028,E055,E057,E080,E086,E093,E098,E100,E116,E117,E120,E123,E127	14
chr1	230206076	230206227	E116	1
chr1	230206314	230206398	E086	1
chr1	230206424	230206478	E098	1
chr1	230206708	230206790	E116	1
chr1	230207053	230207213	E093,E127	2
chr1	230207226	230207481	E093,E098,E116	3
chr1	230207516	230207685	E006	1
chr1	230207699	230207779	E116	1
chr1	230207835	230207957	E032,E117	2
chr1	230208117	230208319	E094,E098,E116	3
chr1	230208368	230208448	E116	1
chr1	230208526	230208720	E093,E100,E116	3
chr1	230208726	230208848	E055,E056,E120,E127	4
chr1	230208863	230210318	E006,E017,E028,E033,E050,E055,E056,E057,E059,E080,E081,E083,E089,E093,E100,E114,E116,E117,E119,E120,E121,E122,E123,E125,E126,E127,E128	27
chr1	230210552	230210712	E080,E116	2
chr1	230210722	230210845	E081,E089,E093	3
chr1	230211335	230211424	E093,E116	2
chr1	230211883	230211937	E120	1
chr1	230212014	230212098	E093	1
chr1	230212217	230212297	E050	1
chr1	230212575	230212692	E080	1
chr1	230212814	230214078	E004,E006,E017,E021,E022,E055,E056,E059,E080,E091,E100,E114,E117,E120,E121,E125,E126,E128	18
chr1	230214203	230216894	E004,E005,E006,E017,E028,E055,E056,E057,E081,E082,E083,E089,E091,E093,E097,E098,E100,E114,E116,E117,E119,E120,E121,E125,E126,E127,E128	27
chr1	230217767	230217843	E093	1
chr1	230217940	230218005	E005	1
chr1	230218077	230218184	E032,E080	2
chr1	230218362	230218775	E017,E032,E050,E056,E059,E116,E127	7
chr1	230219126	230219180	E100	1
chr1	230219604	230221628	E003,E004,E005,E006,E017,E022,E028,E032,E033,E050,E051,E055,E056,E057,E059,E080,E083,E088,E090,E091,E092,E093,E094,E097,E098,E100,E114,E116,E117,E119,E120,E121,E122,E123,E124,E125,E126,E127,E128	39
chr1	230221933	230222422	E004,E007,E017,E080,E090,E093,E100,E114,E120,E121,E123,E125,E128	13
chr1	230222505	230222555	E093	1
chr1	230222565	230222615	E022	1
chr1	230222669	230223807	E007,E017,E028,E055,E056,E057,E080,E086,E093,E097,E119,E120,E121,E123,E125,E127,E128	17
chr1	230223920	230224137	E006,E093,E121,E123,E127	5
chr1	230224343	230224448	E093	1
chr1	230225334	230225397	E093	1
chr1	230225514	230225574	E006	1
chr1	230225621	230225720	E006	1
chr1	230225793	230226691	E006,E017,E022,E028,E055,E056,E057,E080,E092,E093,E094,E097,E098,E100,E114,E117,E118,E119,E120,E121,E125,E126,E127,E128	24
chr1	230227358	230228140	E004,E017,E022,E028,E055,E056,E057,E081,E089,E090,E100,E117,E120,E121,E124,E125,E126,E127,E128	19
chr1	230229036	230229208	E080	1
chr1	230229261	230229385	E021,E080	2
chr1	230229496	230229721	E005,E091,E117	3
chr1	230230568	230230792	E004,E080	2
chr1	230230843	230230908	E080	1
chr1	230231323	230231414	E017	1
chr1	230231774	230231868	E003	1
chr1	230231997	230232097	E032	1
chr1	230232591	230232646	E090	1
chr1	230233145	230233508	E100	1
chr1	230233915	230233989	E125	1
chr1	230234882	230234932	E093	1
chr1	230235248	230235391	E081	1
chr1	230236787	230236887	E088,E100	2
chr1	230237001	230237062	E081	1
chr1	230237370	230237414	E097	1
chr1	230237433	230237822	E082,E083,E097,E123	4
chr1	230237846	230238270	E003,E004,E006,E008,E021,E022,E081,E082,E083	9
chr1	230238329	230238558	E117	1
chr1	230238650	230238815	E088,E100,E117	3
chr1	230238957	230239034	E100	1
chr1	230239156	230239908	E006,E008,E017,E021,E050,E051,E055,E056,E081,E082,E093,E097,E100,E114,E116,E117,E122,E125,E128	19
chr1	230239912	230240025	E093,E100	2
chr1	230240136	230242280	E003,E004,E005,E006,E017,E021,E022,E028,E029,E032,E033,E034,E046,E050,E051,E055,E056,E057,E059,E080,E081,E082,E083,E084,E085,E086,E088,E089,E090,E091,E092,E093,E094,E097,E098,E100,E109,E114,E116,E117,E118,E119,E120,E121,E122,E124,E125,E126,E127,E128	50
chr1	230242423	230242500	E092,E093	2
chr1	230242543	230242593	E007	1
chr1	230242630	230243073	E003,E004,E005,E029,E050,E080,E081,E082,E084,E091,E093,E117,E123,E124	14
chr1	230243196	230243246	E114	1
chr1	230243348	230243455	E120,E125	2
chr1	230243878	230243985	E055,E124	2
chr1	230244422	230244685	E100,E118,E128	3
chr1	230245156	230245220	E022	1
chr1	230245250	230245310	E093	1
chr1	230245519	230246385	E003,E005,E006,E007,E008,E017,E032,E033,E034,E046,E051,E057,E059,E084,E085,E086,E092,E093,E097,E100,E109,E116,E117,E118,E120,E121,E123,E128	28
chr1	230246707	230246827	E117	1
chr1	230246910	230247094	E090,E093,E116	3
chr1	230247258	230247368	E089,E093	2
chr1	230247402	230247560	E082,E090	2
chr1	230247694	230250395	E003,E006,E007,E008,E017,E021,E022,E028,E029,E032,E050,E051,E055,E056,E057,E059,E080,E081,E082,E083,E084,E085,E086,E088,E089,E090,E091,E092,E093,E094,E097,E098,E100,E109,E114,E116,E117,E119,E120,E121,E122,E123,E124,E125,E126,E127,E128	47
chr1	230250420	230250535	E059	1
chr1	230251446	230251597	E059	1
chr1	230251746	230251796	E093	1
chr1	230252777	230253244	E004,E084,E092,E093,E094,E109,E123	7
chr1	230253410	230253460	E032	1
chr1	230253527	230253842	E005,E032,E033,E051,E116,E123	6
chr1	230253984	230254093	E123	1
chr1	230254103	230254451	E005,E051,E093,E121,E123	5
chr1	230254456	230254510	E051	1
chr1	230255108	230255759	E007,E084,E085,E086,E109,E116,E123	7
chr1	230255819	230255873	E021	1
chr1	230255897	230257075	E003,E004,E006,E007,E008,E017,E021,E022,E029,E032,E033,E034,E050,E051,E056,E059,E080,E083,E085,E086,E088,E090,E091,E093,E097,E098,E100,E109,E114,E116,E117,E118,E121,E122,E123,E126	36
chr1	230257172	230257273	E093	1
chr1	230257385	230257439	E100	1
chr1	230257795	230261236	E005,E006,E007,E017,E028,E032,E033,E034,E046,E050,E051,E055,E056,E057,E059,E081,E082,E083,E084,E085,E088,E089,E090,E091,E093,E097,E098,E100,E109,E116,E119,E120,E121,E123,E125,E126,E127,E128	38
chr1	230261264	230262059	E032,E055,E056,E057,E059,E081,E082,E083,E090,E093,E098,E100,E109,E114,E116,E117,E119,E120,E121,E123,E125,E126,E127,E128	24
chr1	230262062	230262142	E123	1
chr1	230262152	230263403	E003,E004,E007,E021,E022,E029,E032,E033,E034,E046,E050,E051,E080,E088,E092,E093,E097,E100,E116,E117,E123,E124	22
chr1	230263456	230263750	E004,E086,E097,E123,E125,E128	6
chr1	230263854	230264086	E080,E083,E123	3
chr1	230264285	230265070	E055,E056,E081,E082,E088,E090,E097,E120,E121,E123,E126,E128	12
chr1	230265929	230266117	E004,E080,E123	3
chr1	230266195	230266721	E081,E082,E083,E086,E097,E128	6
chr1	230266778	230266878	E097	1
chr1	230267126	230267275	E109,E114	2
chr1	230267330	230267433	E109	1
chr1	230267540	230267594	E056	1
chr1	230267621	230267788	E055,E056	2
chr1	230268263	230268355	E003	1
chr1	230268680	230268730	E050	1
chr1	230269055	230269181	E116	1
chr1	230269680	230269922	E005,E028,E055,E056,E057,E114,E117,E119,E128	9
chr1	230270429	230270481	E097	1
chr1	230270624	230270689	E080	1
chr1	230272020	230272154	E080,E083,E100	3
chr1	230272200	230273549	E080,E081,E082,E083,E086,E088,E089,E090,E097,E098,E118,E123,E126	13
chr1	230274377	230274537	E123	1
chr1	230274554	230274720	E004,E046,E123	3
chr1	230275244	230275395	E022,E081,E083,E089,E090,E121,E123	7
chr1	230275560	230275797	E006,E017,E055,E056,E091,E098,E109	7
chr1	230276002	230277051	E006,E017,E022,E055,E056,E059,E080,E083,E084,E085,E086,E088,E089,E090,E091,E092,E093,E097,E098,E100,E109,E116,E120,E121,E123,E124,E125,E128	28
chr1	230277108	230277260	E090,E093	2
chr1	230277861	230277934	E003,E004,E021	3
chr1	230277953	230278073	E021,E022,E032	3
chr1	230278124	230278174	E021	1
chr1	230278264	230278363	E123	1
chr1	230278438	230280427	E006,E017,E021,E050,E051,E080,E081,E082,E083,E084,E086,E088,E089,E090,E091,E092,E093,E097,E098,E118,E121,E123,E124,E125,E128	25
chr1	230280459	230280835	E022,E051,E080,E093,E100,E123	6
chr1	230280895	230281107	E022,E084,E088,E093,E123	5
chr1	230281116	230282343	E007,E029,E032,E033,E034,E046,E050,E051,E059,E080,E081,E083,E086,E089,E090,E093,E094,E109,E116,E123,E124	21
chr1	230282646	230282816	E080,E083,E093	3
chr1	230283095	230283834	E005,E006,E017,E080,E083,E088,E098,E100,E114,E123,E124,E125	12
chr1	230283904	230284338	E003,E007,E080,E086,E088,E093,E123	7
chr1	230284947	230285222	E007,E032,E033,E080,E084,E085,E093,E116	8
chr1	230285263	230285324	E080	1
chr1	230285327	230285450	E093	1
chr1	230285452	230285695	E093,E116,E124	3
chr1	230285698	230286623	E017,E021,E029,E032,E033,E046,E050,E051,E080,E081,E082,E083,E086,E088,E089,E090,E092,E093,E097,E116,E121,E123,E124,E125	24
chr1	230286629	230286709	E093	1
chr1	230287677	230287835	E123	1
chr1	230288462	230289166	E021,E080,E083,E092,E123,E125	6
chr1	230289257	230290191	E005,E006,E007,E017,E028,E029,E046,E055,E056,E059,E080,E081,E082,E083,E084,E085,E088,E089,E090,E091,E092,E093,E097,E098,E100,E118,E119,E120,E123,E124,E125,E126,E128	33
chr1	230290352	230290563	E007,E080,E098	3
chr1	230290572	230290695	E080,E098	2
chr1	230290873	230290933	E029	1
chr1	230290936	230291239	E080,E083,E089,E100	4
chr1	230291809	230292374	E050,E080,E093,E098,E123,E124	6
chr1	230292433	230292886	E080,E100,E123	3
chr1	230293430	230293569	E084	1
chr1	230293594	230293711	E093,E123	2
chr1	230293769	230295068	E007,E029,E050,E051,E055,E056,E080,E081,E082,E083,E084,E085,E086,E088,E089,E090,E091,E092,E093,E094,E097,E098,E100,E109,E114,E118,E120,E121,E123,E125,E128	31
chr1	230295302	230295709	E007,E029,E081,E084,E092,E098,E100,E118	8
chr1	230295721	230295785	E100	1
chr1	230296014	230296118	E093	1
chr1	230296519	230297666	E017,E028,E029,E055,E056,E057,E059,E080,E084,E085,E086,E094,E100,E109,E117,E119,E120,E122,E123,E124,E126,E127,E128	23
chr1	230298581	230298718	E100	1
chr1	230298930	230299812	E006,E017,E029,E055,E056,E080,E089,E090,E091,E093,E098,E100,E120,E121,E123,E124,E125,E126,E128	19
chr1	230300087	230300260	E084,E089,E100	3
chr1	230300861	230300922	E081	1
chr1	230301222	230301533	E034,E081,E098	3
chr1	230302228	230302411	E080,E093	2
chr1	230302637	230302717	E123	1
chr1	230303074	230303550	E003,E004,E005,E008,E017,E021,E022,E028,E029,E032,E033,E034,E046,E050,E051,E055,E056,E057,E059,E080,E081,E082,E083,E086,E088,E089,E090,E091,E093,E094,E098,E100,E109,E114,E116,E117,E118,E120,E121,E122,E123,E124,E125,E126,E127,E128	46
chr1	230303762	230303879	E050,E093	2
chr1	230303989	230304057	E097	1
chr1	230304119	230304169	E021	1
chr1	230304868	230306299	E006,E017,E032,E033,E034,E046,E050,E051,E059,E084,E085,E089,E090,E091,E093,E097,E109,E116,E120,E121,E123,E124,E125,E128	24
chr1	230306366	230306782	E003,E004,E008,E017,E022,E032,E093,E116,E117,E123	10
chr1	230306864	230306918	E100	1
chr1	230307097	230308165	E017,E055,E056,E084,E085,E089,E090,E100,E117,E119,E120,E121,E125,E126,E128	15
chr1	230308260	230308332	E097	1
chr1	230308989	230309332	E081,E093,E120,E121	4
chr1	230309411	230309622	E081	1
chr1	230309862	230309989	E093	1
chr1	230310235	230310464	E089,E090,E093	3
chr1	230310636	230310686	E090	1
chr1	230310790	230311572	E021,E022,E033,E050,E051,E084,E085,E086,E093,E097,E100,E109,E123,E124	14
chr1	230311641	230311721	E123	1
chr1	230311795	230311846	E084	1
chr1	230312207	230312265	E081	1
chr1	230312388	230312497	E081,E082,E097	3
chr1	230312550	230313402	E004,E007,E008,E017,E021,E046,E050,E051,E055,E056,E080,E081,E082,E083,E086,E088,E089,E090,E092,E093,E097,E098,E100,E120,E121,E122,E123,E126,E128	29
chr1	230313442	230313539	E080,E089	2
chr1	230313879	230313933	E127	1
chr1	230314182	230314232	E093	1
chr1	230314481	230314547	E127	1
chr1	230320991	230321594	E004,E008,E029,E050,E051,E055,E056,E080,E083,E084,E090,E092,E093,E094,E098,E109,E114,E118,E122,E123,E126	21
chr1	230321760	230322534	E003,E004,E005,E006,E008,E017,E021,E022,E028,E050,E055,E056,E057,E059,E080,E081,E083,E084,E085,E088,E089,E090,E092,E093,E094,E098,E100,E109,E114,E117,E118,E119,E120,E121,E122,E123,E125,E126,E127,E128	40
chr1	230322588	230323050	E029,E033,E034,E046,E050,E051,E089,E093,E109,E120,E121,E124	12
chr1	230324652	230324984	E089,E090,E093,E097,E120,E121	6
chr1	230325018	230325360	E093,E121	2
chr1	230325690	230325929	E080,E084,E100,E109	4
chr1	230326747	230327240	E006,E017,E029,E032,E033,E046,E050,E051,E055,E056,E059,E080,E083,E084,E088,E089,E090,E091,E093,E094,E097,E098,E100,E109,E120,E121,E122,E123,E124,E125,E126,E128	32
chr1	230327246	230327349	E050	1
chr1	230327442	230327496	E100	1
chr1	230327682	230327757	E093	1
chr1	230327803	230327911	E093	1
chr1	230327962	230328035	E093	1
chr1	230328863	230328964	E080	1
chr1	230328982	230329042	E003	1
chr1	230329045	230329170	E022,E080	2
chr1	230330184	230330256	E005	1
chr1	230330287	230330544	E093,E120,E121	3
chr1	230330611	230330661	E093	1
chr1	230330835	230330891	E080	1
chr1	230331233	230331287	E093	1
chr1	230332272	230332332	E004	1
chr1	230333512	230333697	E080,E100	2
chr1	230334008	230334201	E109	1
chr1	230334721	230334789	E081	1
chr1	230334980	230335104	E092	1
chr1	230335315	230335529	E092,E093	2
chr1	230336102	230336245	E100,E114	2
chr1	230336562	230336678	E081	1
chr1	230336887	230337135	E089,E100	2
chr1	230337180	230337274	E100	1
chr1	230337309	230337585	E021,E080,E083,E100,E109	5
chr1	230339954	230340060	E100	1
chr1	230340305	230340394	E004	1
chr1	230340461	230341128	E056,E080,E083,E084,E086,E088,E089,E090,E092,E094,E097,E098,E109,E117,E120,E121,E123,E125,E128	19
chr1	230341339	230342271	E004,E017,E028,E050,E051,E056,E059,E080,E081,E082,E083,E088,E090,E092,E094,E098,E100,E109,E120,E121,E122,E123,E125,E126,E128	25
chr1	230342685	230343238	E059,E109	2
chr1	230344147	230345079	E017,E032,E033,E034,E046,E050,E051,E059,E081,E083,E089,E090,E100,E109,E116,E120,E121	17
chr1	230345090	230345219	E100	1
chr1	230345247	230345297	E022	1
chr1	230345445	230345949	E005,E006,E017,E028,E083,E089,E090,E092,E094,E097,E098,E100,E116,E120,E121,E122,E123,E125,E126,E128	20
chr1	230346047	230346124	E088,E122	2
chr1	230346153	230347240	E004,E006,E017,E032,E083,E088,E089,E090,E092,E094,E097,E120,E121,E122,E125,E128	16
chr1	230347394	230347470	E051	1
chr1	230347585	230348867	E029,E032,E033,E050,E051,E080,E081,E082,E083,E089,E090,E093,E097,E100,E109,E116,E124	17
chr1	230348908	230349083	E116	1
chr1	230350085	230350206	E093	1
chr1	230350214	230350349	E033,E093	2
chr1	230350358	230351247	E003,E004,E006,E017,E021,E022,E032,E033,E050,E051,E055,E056,E080,E081,E082,E083,E084,E085,E086,E088,E089,E090,E092,E093,E094,E097,E098,E100,E109,E114,E118,E120,E121,E122,E124,E125,E126,E127,E128	39
chr1	230351255	230351719	E032,E083,E084,E086,E088,E090,E092,E094,E097,E098,E109,E120,E121,E125	14
chr1	230352667	230352733	E097	1
chr1	230352767	230352866	E032,E033,E050,E051,E098,E121	6
chr1	230352906	230353062	E033	1
chr1	230353170	230353242	E050	1
chr1	230353668	230353722	E098	1
chr1	230354554	230354690	E056,E098,E100	3
chr1	230355027	230355343	E022,E080,E098,E100	4
chr1	230355369	230355451	E005	1
chr1	230355458	230355526	E098	1
chr1	230356295	230356494	E003,E008,E021	3
chr1	230356774	230356927	E100	1
chr1	230356993	230357043	E109	1
chr1	230357109	230357180	E034	1
chr1	230357219	230357321	E081,E083	2
chr1	230358006	230358391	E055,E097,E098,E100,E120,E125,E126,E128	8
chr1	230358515	230358696	E050,E051,E055,E056,E083,E126	6
chr1	230358766	230358846	E097	1
chr1	230359913	230359973	E100	1
chr1	230360132	230360277	E088	1
chr1	230360399	230360624	E088,E097	2
chr1	230361213	230361384	E004,E100	2
chr1	230361995	230362095	E021,E098	2
chr1	230362352	230362417	E021	1
chr1	230365857	230365947	E080,E083	2
chr1	230366087	230366374	E022,E080,E092,E094,E097,E098,E100,E125	8
chr1	230366762	230368639	E003,E004,E006,E008,E017,E021,E022,E055,E056,E080,E081,E082,E083,E085,E088,E089,E090,E091,E092,E093,E094,E097,E098,E100,E109,E120,E121,E123,E124,E125,E126,E128	32
chr1	230368719	230368908	E088	1
chr1	230369955	230370079	E080,E123	2
chr1	230371354	230371608	E081,E082	2
chr1	230372145	230372403	E004,E080	2
chr1	230372719	230373135	E004,E017,E029,E055,E056,E081,E082,E083,E084,E128	10
chr1	230373351	230373401	E017	1
chr1	230375322	230375704	E081,E082	2
chr1	230376462	230376722	E017,E055,E056,E057,E059,E122,E123	7
chr1	230377537	230378072	E081,E082	2
chr1	230378101	230378217	E056	1
chr1	230378313	230378418	E123,E125	2
chr1	230378525	230378686	E004,E123	2
chr1	230379313	230379730	E005,E057,E083,E121	4
chr1	230379776	230380078	E017,E028,E055,E056,E057,E059,E092,E119,E120,E121,E123,E125,E127,E128	14
chr1	230380108	230380158	E121	1
chr1	230381102	230381152	E121	1
chr1	230382438	230382578	E093	1
chr1	230382615	230382682	E093	1
chr1	230383049	230383165	E093	1
chr1	230383694	230384260	E005,E083,E089,E090,E120,E121	6
chr1	230384349	230384555	E081,E082	2
chr1	230384659	230384751	E121	1
chr1	230384873	230384927	E081	1
chr1	230385440	230386173	E080,E081,E082,E086	4
chr1	230386227	230386422	E021,E080,E081,E125,E128	5
chr1	230386438	230386726	E003,E004,E008,E021,E022,E081,E082,E086,E088,E097,E128	11
chr1	230386935	230387092	E003,E004,E008,E021,E080	5
chr1	230387391	230387760	E003,E021,E022,E116	4
chr1	230389000	230389187	E089,E100,E121	3
chr1	230390109	230390328	E084,E086,E092,E098,E109,E118	6
chr1	230394780	230394857	E080,E109	2
chr1	230396624	230396690	E050,E082	2
chr1	230396719	230396815	E050	1
chr1	230396883	230396933	E050	1
chr1	230397722	230398266	E084,E085,E086,E088,E092,E098,E109	7
chr1	230398723	230398827	E093,E116	2
chr1	230398980	230399748	E080,E083,E086,E098	4
chr1	230400187	230400296	E093	1
chr1	230401227	230401377	E100	1
chr1	230402360	230402478	E121	1
chr1	230402638	230402694	E100	1
chr1	230403091	230403513	E005,E084,E088,E091,E092,E098,E109	7
chr1	230403743	230403861	E084	1
chr1	230403911	230404980	E003,E004,E005,E006,E007,E008,E017,E021,E022,E028,E032,E046,E050,E051,E055,E056,E059,E080,E081,E082,E083,E084,E085,E086,E088,E089,E090,E091,E092,E093,E094,E097,E098,E100,E109,E114,E118,E120,E121,E122,E123,E125,E126,E128	44
chr1	230405221	230405271	E092	1
chr1	230406054	230407039	E006,E021,E032,E033,E046,E050,E051,E080,E081,E082,E083,E084,E085,E086,E088,E092,E093,E097,E098,E109,E114,E116,E121,E122,E125,E128	26
chr1	230407148	230407683	E050,E051,E085,E093,E109	5
chr1	230407727	230407822	E109	1
chr1	230408507	230408635	E093	1
chr1	230408696	230408798	E093	1
chr1	230408843	230409204	E093	1
chr1	230409776	230409905	E093	1
chr1	230409983	230410359	E032,E033,E050,E051,E093,E097,E098,E122	8
chr1	230412189	230412411	E003,E007,E008,E022	4
chr1	230412458	230412679	E008,E093	2
chr1	230412739	230413750	E003,E004,E005,E007,E008,E021,E022,E032,E033,E050,E051,E080,E081,E082,E083,E084,E088,E092,E093,E094,E097,E098,E109,E116,E120,E121	26
chr1	230414104	230414498	E007,E032,E088,E093	4
chr1	230414543	230415023	E033,E051,E093	3
chr1	230415070	230415164	E093	1
chr1	230415208	230415744	E051,E093	2
chr1	230416201	230416983	E003,E021,E022,E033,E034,E050,E051,E082,E089,E093,E097,E098,E109,E121	14
chr1	230417027	230417104	E093	1
chr1	230417221	230418368	E032,E033,E050,E051,E083,E084,E085,E092,E097,E098,E109,E116,E122	13
chr1	230419641	230419691	E083	1
chr1	230419958	230420109	E032,E083	2
chr1	230420324	230420388	E124	1
chr1	230420692	230421010	E083,E098,E109	3
chr1	230421938	230422057	E021,E055,E056,E100	4
chr1	230422289	230422342	E021	1
chr1	230422634	230422763	E100	1
chr1	230423056	230423115	E114	1
chr1	230423233	230423287	E056	1
chr1	230423553	230423603	E022	1
chr1	230424100	230424155	E021	1
chr1	230424331	230424403	E029	1
chr1	230424476	230424798	E007,E008,E017,E028,E056,E080,E100,E114,E117,E120,E121,E123,E125,E128	14
chr1	230424875	230425049	E033,E056,E109	3
chr1	230425085	230425135	E032	1
chr1	230425573	230425757	E080,E091,E100,E120,E121	5
chr1	230426148	230426277	E032,E033	2
chr1	230427209	230427259	E032	1
chr1	230427338	230428259	E003,E008,E021,E022,E032,E033,E050,E051,E093,E124	10
chr1	230428264	230428975	E003,E004,E008,E021,E022,E028,E032,E057,E082,E090,E092,E119	12
chr1	230429066	230429311	E081,E082,E089,E090,E121	5
chr1	230429531	230429608	E022	1
chr1	230429892	230429942	E051	1
chr1	230431293	230431365	E051	1
chr1	230434927	230435837	E005,E032,E033,E050,E055,E056,E084,E085,E086,E093,E098,E109,E118,E126	14
chr1	230436179	230436233	E098	1
chr1	230436369	230437019	E021,E032,E033,E051,E083,E098,E118	7
chr1	230437110	230437440	E017,E032,E082,E083,E098,E118	6
chr1	230437722	230437926	E080,E083,E100,E109,E121	5
chr1	230438836	230439148	E050,E051,E055,E056,E083,E089,E116,E120,E121,E123,E125,E128	12
chr1	230439217	230439285	E086	1
chr1	230439492	230440047	E017,E050,E055,E056,E057,E059,E088,E089,E091,E097,E098,E100,E117,E120,E121,E122,E124,E125,E126,E127,E128	21
chr1	230440117	230440204	E088,E100	2
chr1	230441978	230442238	E029,E032,E033,E051,E080,E098,E109,E116,E124	9
chr1	230442731	230442781	E051	1
chr1	230442834	230442884	E084	1
chr1	230442996	230443392	E008,E028,E057,E081,E082,E083,E086,E089,E092,E097,E100,E128	12
chr1	230443652	230444212	E006,E017,E028,E055,E056,E057,E080,E081,E082,E083,E084,E086,E088,E089,E090,E092,E094,E097,E098,E100,E109,E114,E117,E119,E120,E121,E122,E123,E125,E126,E127,E128	32
chr1	230444492	230444562	E100	1
chr1	230445094	230445144	E051	1
chr1	230445673	230445717	E097	1
chr1	230445734	230445811	E100	1
chr1	230446030	230446130	E093	1
chr1	230446135	230446694	E003,E004,E005,E006,E007,E008,E017,E021,E022,E028,E029,E032,E033,E034,E046,E050,E051,E055,E056,E057,E059,E080,E081,E082,E083,E084,E085,E086,E088,E089,E090,E091,E092,E093,E094,E097,E098,E100,E109,E114,E116,E117,E119,E120,E121,E122,E123,E124,E125,E126,E127,E128	52
chr1	230447439	230447493	E100	1
chr1	230447579	230447681	E120	1
chr1	230448829	230448879	E021	1
chr1	230448896	230448966	E022	1
chr1	230449482	230449749	E059	1
chr1	230450188	230450309	E055,E081,E082	3
chr1	230450358	230450516	E081,E082	2
chr1	230451085	230451145	E003	1
chr1	230451844	230451922	E033	1
chr1	230452829	230452894	E092	1
chr1	230453376	230453498	E022	1
chr1	230453654	230453737	E109	1
chr1	230454027	230454458	E050,E057,E080,E082,E083,E088,E089,E090,E098,E100,E109,E117,E120,E121,E123,E125,E127,E128	18
chr1	230454916	230454976	E100	1
chr1	230455076	230455139	E100	1
chr1	230455350	230455486	E100	1
chr1	230456123	230456434	E089,E100,E121	3
chr1	230456517	230457003	E057,E089,E090,E100,E120,E121	6
chr1	230457057	230457115	E100	1
chr1	230457529	230458448	E081,E082,E083,E089,E090,E093,E100,E120,E121	9
chr1	230458558	230458803	E100	1
chr1	230458910	230459027	E100	1
chr1	230459340	230459390	E093	1
chr1	230459623	230459673	E091	1
chr1	230460187	230460237	E022	1
chr1	230462710	230463212	E080,E084,E086,E088,E097,E098,E100,E118,E120,E121	10
chr1	230463381	230463499	E022	1
chr1	230463570	230464767	E003,E004,E006,E021,E022,E028,E029,E056,E057,E080,E100,E114,E116,E117,E119,E120,E121,E123,E125,E127,E128	21
chr1	230467490	230467563	E051	1
chr1	230467611	230467680	E051,E081	2
chr1	230467815	230468782	E003,E004,E007,E008,E017,E021,E022,E059,E081,E086,E123,E128	12
chr1	230468957	230469007	E007	1
chr1	230469946	230470522	E081,E083,E084,E088,E089,E100,E120,E121	8
chr1	230471716	230472301	E017,E055,E056,E080,E083,E086,E088,E089,E090,E091,E100,E120,E121,E126,E128	15
chr1	230472462	230472512	E022	1
chr1	230472610	230472692	E080	1
chr1	230473123	230473415	E059,E080,E097,E100	4
chr1	230473747	230473827	E059	1
chr1	230473962	230474063	E059,E080	2
chr1	230474173	230474222	E080	1
chr1	230476381	230476466	E125,E128	2
chr1	230476499	230476570	E083	1
chr1	230476649	230476837	E080,E082,E083,E089,E100	5
chr1	230477710	230478139	E059,E080,E120,E121	4
chr1	230478198	230478326	E083	1
chr1	230478543	230478725	E081,E082	2
chr1	230478985	230479110	E057	1
chr1	230480229	230480797	E081,E082,E089,E090	4
chr1	230481011	230481934	E059,E080,E092	3
chr1	230482355	230482419	E124	1
chr1	230482994	230483218	E081,E098	2
chr1	230483723	230483965	E007	1
chr1	230484204	230484493	E005,E057,E092,E098	4
chr1	230484568	230484734	E081,E082	2
chr1	230484846	230484986	E080,E081,E088	3
chr1	230486060	230486593	E005,E056,E080,E100,E117,E120,E121,E125,E126,E128	10
chr1	230487448	230487565	E080,E098	2
chr1	230488410	230488558	E081	1
chr1	230491457	230491692	E081,E082	2
chr1	230492104	230492163	E081,E082,E088	3
chr1	230493261	230493520	E081,E127	2
chr1	230493597	230493739	E081,E082	2
chr1	230493884	230494195	E081,E082	2
chr1	230495122	230495220	E057	1
chr1	230495304	230496379	E004,E006,E017,E022,E028,E055,E056,E057,E059,E081,E086,E088,E091,E117,E119,E120,E121,E125,E126,E127,E128	21
chr1	230496663	230496801	E080	1
chr1	230497734	230497992	E080	1
chr1	230498453	230498654	E003,E008,E021,E022,E114	5
chr1	230499732	230499845	E008	1
chr1	230500271	230500379	E081,E082	2
chr1	230501616	230501689	E118	1
chr1	230501769	230501964	E003,E004,E007,E021,E051,E059,E088,E117,E120,E121	10
chr1	230502303	230502396	E080	1
chr1	230502629	230502683	E081	1
chr1	230504195	230504395	E006,E028,E117	3
chr1	230504549	230504599	E007	1
chr1	230504812	230504862	E091	1
chr1	230507839	230508123	E080,E084,E085,E109	4
chr1	230508161	230508262	E109	1
chr1	230508305	230508363	E082	1
chr1	230510869	230511302	E081,E082,E088,E089,E120,E121	6
chr1	230511424	230511936	E007,E081,E082,E083,E088,E089,E090,E100,E120,E121	10
chr1	230512181	230512358	E059	1
chr1	230513649	230513946	E004,E091,E098,E120,E121	5
chr1	230515968	230516012	E080	1
chr1	230516469	230516519	E022	1
chr1	230516735	230517217	E080,E081,E084,E085,E092,E094,E098,E109	8
chr1	230517341	230518372	E003,E004,E005,E007,E008,E021,E022,E059,E081,E083,E086,E088,E090,E098,E114,E117,E118,E120,E121,E128	20
chr1	230520549	230520632	E082	1
chr1	230520657	230521313	E080,E081,E082	3
chr1	230522138	230522327	E081,E082	2
chr1	230522408	230522954	E059,E081,E082,E083	4
chr1	230523264	230523324	E003	1
chr1	230524049	230524103	E100	1
chr1	230525294	230525376	E098	1
chr1	230526789	230526963	E080,E121	2
chr1	230527834	230527976	E121	1
chr1	230528061	230528109	E080	1
chr1	230528419	230528531	E003,E008	2
chr1	230528617	230528747	E003,E004	2
chr1	230529015	230529293	E003,E008,E021,E022	4
chr1	230529996	230530311	E003,E008,E021,E022	4
chr1	230535527	230535931	E003,E081,E082,E088	4
chr1	230536042	230536182	E081,E082	2
chr1	230536257	230536352	E059	1
chr1	230536497	230536577	E059	1
chr1	230536930	230536980	E022	1
chr1	230537169	230537292	E091	1
chr1	230537448	230537488	E086	1
chr1	230537494	230538119	E004,E017,E021,E056,E059,E081,E082,E083,E086,E088,E089,E091,E092,E120,E121,E125,E128	17
chr1	230538709	230538769	E005	1
chr1	230539251	230539498	E003,E008,E021,E022	4
chr1	230543136	230543373	E004,E081,E082,E088,E092,E098,E114	7
chr1	230544728	230545190	E021,E028,E050,E057,E059,E081,E100,E120,E121,E127	10
chr1	230550561	230550653	E003	1
chr1	230551171	230551543	E007,E080,E083,E089,E091	5
chr1	230557194	230557253	E050	1
chr1	230557376	230557486	E081,E089,E120	3
chr1	230557914	230558642	E003,E004,E007,E008,E021,E022,E059,E081,E082	9
chr1	230559088	230559283	E003,E021,E022,E081,E082	5
chr1	230559585	230559654	E082	1
chr1	230559856	230559955	E057	1
chr1	230560108	230561165	E003,E005,E007,E008,E021,E022,E080,E082,E084,E086,E088,E092,E093,E098,E100,E120,E121	17
chr1	230561361	230561896	E006,E007,E021,E056,E080,E083,E086,E088,E091,E092,E100,E118,E121	13
chr1	230561910	230563339	E003,E004,E005,E006,E007,E008,E017,E021,E022,E028,E029,E032,E033,E034,E046,E050,E051,E055,E056,E057,E059,E080,E081,E082,E083,E084,E085,E086,E088,E089,E090,E091,E092,E093,E094,E097,E098,E100,E109,E114,E116,E118,E119,E120,E121,E122,E123,E124,E125,E126,E127,E128	52
chr1	230563449	230563560	E008	1
chr1	230563684	230564236	E003,E004,E007,E008,E021,E022	6
chr1	230564905	230565071	E022,E029	2
chr1	230567418	230567553	E057,E121	2
chr1	230574469	230574519	E093	1
chr1	230576723	230576814	E081	1
chr1	230577426	230577703	E003,E004,E008,E021,E022	5
chr1	230589483	230589600	E083	1
chr1	230590869	230591414	E117	1
chr1	230592370	230592420	E082	1
chr1	230593902	230596064	E005,E006,E007,E017,E028,E029,E046,E056,E057,E059,E080,E081,E084,E088,E090,E091,E094,E097,E098,E100,E117,E119,E120,E121,E124,E125,E126,E127,E128	29
chr1	230596700	230596966	E081,E082	2
chr1	230597276	230597380	E081	1
chr1	230599217	230599373	E057	1
chr1	230599569	230599855	E080,E083	2
chr1	230600383	230600870	E022,E081,E082,E083,E088,E089,E098,E117,E120,E121,E128	11
chr1	230601163	230601240	E081	1
chr1	230601505	230601793	E081,E082,E088	3
chr1	230607575	230607665	E127	1
chr1	230608372	230608432	E006	1
chr1	230609510	230609762	E059	1
chr1	230610827	230610914	E124	1
chr1	230611701	230611865	E021,E022,E088	3
chr1	230611960	230612438	E003,E007,E008,E021,E022,E083,E086,E088	8
chr1	230612500	230612577	E022	1
chr1	230615658	230615733	E081	1
chr1	230619178	230619228	E114	1
chr1	230623558	230623845	E098	1
chr1	230624012	230624066	E098	1
chr1	230629034	230629230	E080,E098	2
chr1	230630586	230631214	E081,E082,E086,E088,E089,E098,E120,E121	8
chr1	230631469	230632065	E081,E088,E091,E092,E094,E098,E109,E114,E116,E117,E123	11
chr1	230632156	230632602	E088	1
chr1	230634534	230634715	E081,E092,E094,E098,E109	5
chr1	230635141	230635230	E121	1
chr1	230636349	230636406	E121	1
chr1	230637154	230637224	E089	1
chr1	230637516	230637564	E097	1
chr1	230637625	230638052	E057,E084,E085,E086,E088,E089,E090,E092,E094,E098,E109,E117,E120,E121	14
chr1	230638166	230638249	E089	1
chr1	230638364	230638414	E090	1
chr1	230639477	230639737	E081,E082,E086,E089,E090,E120,E121,E126	8
chr1	230640927	230641080	E120,E125,E128	3
chr1	230642310	230642422	E088	1
chr1	230642466	230642546	E088	1
chr1	230642799	230642859	E004,E082	2
chr1	230643071	230643241	E121,E128	2
chr1	230643445	230644235	E006,E028,E029,E050,E051,E057,E082,E083,E084,E086,E088,E089,E090,E091,E092,E094,E100,E119,E120,E121,E124,E125,E126,E127,E128	25
chr1	230645175	230646214	E006,E017,E028,E029,E046,E050,E051,E056,E057,E059,E088,E094,E098,E100,E116,E117,E119,E120,E121,E124,E125,E126,E127,E128	24
chr1	230646347	230646483	E057,E120,E124	3
chr1	230646727	230646798	E022	1
chr1	230649943	230650013	E124	1
chr1	230651225	230651388	E082	1
chr1	230651400	230651444	E080	1
chr1	230651536	230651962	E003,E008,E021,E022,E084,E085,E086,E088,E098,E109	10
chr1	230652781	230652832	E083	1
chr1	230653394	230653498	E089,E121	2
chr1	230653514	230654121	E003,E007,E022,E057,E080,E081,E082,E088,E089,E090,E098,E100,E120,E121,E127	15
chr1	230654256	230654750	E003,E004,E007,E008,E021,E022,E086,E088,E092	9
chr1	230655036	230655297	E022,E081,E082	3
chr1	230655574	230655685	E081,E082,E088	3
chr1	230657538	230657588	E121	1
chr1	230662843	230662963	E017,E088	2
chr1	230666968	230667141	E120,E121	2
chr1	230672191	230672344	E081,E082	2
chr1	230672442	230672702	E081,E082	2
chr1	230673271	230673774	E003,E004,E008,E021,E022	5
chr1	230674849	230674899	E051	1
chr1	230675380	230675447	E109	1
chr1	230675520	230675583	E109	1
chr1	230676172	230676814	E081,E084,E085,E088,E089,E090,E109,E120,E121	9
chr1	230677064	230677398	E081,E082,E088,E127,E128	5
chr1	230677517	230677609	E057	1
chr1	230677719	230678714	E006,E028,E046,E057,E059,E119,E120,E121,E123,E125,E127,E128	12
chr1	230679433	230679483	E093	1
chr1	230680370	230680430	E121	1
chr1	230681022	230681301	E057,E089,E120,E121	4
chr1	230681450	230681772	E028,E057,E080,E120,E127	5
chr1	230684017	230684510	E004,E005,E029,E084,E086,E089,E098,E109,E124,E127	10
chr1	230684774	230684848	E121	1
chr1	230684904	230685112	E081,E082,E088,E094,E098	5
chr1	230685431	230685514	E081	1
chr1	230685561	230685674	E081,E109	2
chr1	230686166	230686527	E006,E028,E029,E046,E057,E059,E114,E119,E120,E121,E124,E125,E127,E128	14
chr1	230687541	230687611	E109	1
chr1	230688083	230688249	E125,E128	2
chr1	230688755	230688897	E080	1
chr1	230692301	230692371	E080	1
chr1	230694092	230694379	E084,E109	2
chr1	230696402	230696462	E089	1
chr1	230697500	230697597	E082	1
chr1	230699388	230699639	E080,E081,E082,E089,E124	5
chr1	230700787	230700827	E086	1
chr1	230700908	230701246	E120,E121	2
chr1	230702339	230702561	E057	1
chr1	230703002	230703093	E088	1
chr1	230703156	230703605	E057	1
chr1	230703670	230703750	E057	1
chr1	230703808	230704184	E003,E005,E008,E017,E021,E022,E028,E056,E057,E086,E088,E089,E092,E094,E109,E114,E116,E117,E120,E121,E125,E128	22
chr1	230704186	230704685	E028,E057,E082,E119,E127,E128	6
chr1	230706649	230707134	E005,E006,E029,E080,E084,E085,E092,E094,E109,E114,E117,E124	12
chr1	230707823	230709184	E003,E006,E007,E022,E029,E057,E059,E080,E084,E085,E086,E088,E089,E090,E091,E092,E094,E098,E109,E114,E117,E118,E120,E124	24
chr1	230709459	230709800	E029,E046,E088,E089,E091,E124	6
chr1	230711675	230712176	E081,E082,E084,E085,E092,E094,E109,E120,E121	9
chr1	230715434	230715581	E003,E022	2
chr1	230715607	230715785	E022,E059	2
chr1	230716724	230716805	E082	1
chr1	230717215	230717416	E021	1
chr1	230717489	230717712	E003,E004,E007,E008,E021,E022,E109,E114,E118,E123	10
chr1	230720211	230720304	E081,E082	2
chr1	230720959	230721124	E021,E022,E059	3
chr1	230722937	230723013	E022	1
chr1	230724133	230724305	E046,E059	2
chr1	230724411	230724603	E059,E088	2
chr1	230725229	230725350	E080	1
chr1	230727363	230727738	E088,E091,E117,E120	4
chr1	230727892	230727946	E082	1
chr1	230730048	230730350	E084,E085,E092,E109	4
chr1	230731424	230731617	E084,E085	2
chr1	230731864	230731949	E084	1
chr1	230735983	230736040	E022,E128	2
chr1	230736095	230736677	E003,E004,E008,E021,E022,E057,E109,E127	8
chr1	230736835	230736988	E003,E008	2
chr1	230740523	230740765	E082,E091,E117,E120,E121	5
chr1	230742790	230742847	E021	1
chr1	230743726	230743850	E080	1
chr1	230744485	230744535	E021	1
chr1	230744676	230744910	E003,E008,E021,E022	4
chr1	230745057	230745223	E029,E089,E090,E091,E093,E116,E124	7
chr1	230745907	230745991	E022	1
chr1	230746146	230746317	E003,E118	2
chr1	230746411	230746566	E084,E092,E118	3
chr1	230746804	230746939	E090,E092	2
chr1	230747026	230747182	E089,E090,E092	3
chr1	230747241	230747342	E090	1
chr1	230747411	230747658	E059,E081,E082,E089,E090,E120,E121	7
chr1	230747737	230747897	E081,E082	2
chr1	230748555	230748643	E082	1
chr1	230754276	230754536	E029,E120,E121,E124	4
chr1	230754564	230754614	E121	1
chr1	230754856	230754973	E021,E114,E121,E127	4
chr1	230756332	230756817	E081,E082	2
chr1	230756846	230757762	E029,E081,E082,E086,E089,E090,E120,E121,E124	9
chr1	230757899	230758191	E114,E120,E121,E123	4
chr1	230760970	230761072	E003,E080	2
chr1	230761211	230761290	E004	1
chr1	230761573	230761771	E082	1
chr1	230762045	230762193	E080,E088,E089	3
chr1	230762497	230762541	E080	1
chr1	230763531	230763818	E021,E022,E028,E057,E091,E127	6
chr1	230765095	230765824	E022,E028,E057,E120,E127	5
chr1	230767903	230768431	E003,E004,E005,E006,E007,E008,E017,E021,E022,E028,E033,E046,E050,E051,E055,E056,E057,E059,E080,E081,E082,E083,E086,E088,E089,E091,E092,E094,E109,E114,E117,E118,E119,E120,E121,E123,E124,E126,E127,E128	40
chr1	230768632	230768779	E004	1
chr1	230769178	230769647	E059,E080,E089,E116,E118,E120,E121	7
chr1	230769684	230769734	E022	1
chr1	230770284	230770364	E116	1
chr1	230770983	230771064	E056	1
chr1	230773523	230773607	E080	1
chr1	230773679	230773863	E080	1
chr1	230774671	230774835	E118	1
chr1	230775386	230775794	E080,E084,E092,E098,E118	5
chr1	230776069	230776140	E118	1
chr1	230776748	230776808	E006	1
chr1	230776902	230779232	E003,E004,E005,E006,E007,E008,E017,E021,E022,E028,E029,E032,E033,E034,E046,E050,E051,E055,E056,E057,E059,E080,E081,E082,E083,E084,E085,E086,E088,E089,E090,E091,E092,E093,E094,E097,E098,E100,E109,E114,E116,E117,E118,E119,E120,E121,E122,E123,E124,E125,E126,E127,E128	53
chr1	230779610	230780214	E006,E017,E032,E050,E081,E083,E092,E100,E109,E114,E120,E121,E123,E125,E126,E128	16
chr1	230781265	230781305	E034	1
chr1	230781690	230781740	E022	1
chr1	230782099	230782282	E123	1
chr1	230782497	230782602	E057	1
chr1	230782649	230782706	E121	1
chr1	230783194	230783332	E123	1
chr1	230783382	230783463	E123	1
chr1	230788250	230788329	E017	1
chr1	230788386	230788436	E017	1
chr1	230791146	230791196	E109	1
chr1	230794057	230794130	E118	1
chr1	230797841	230798031	E082	1
chr1	230800845	230800925	E028	1
chr1	230804052	230804267	E080	1
chr1	230805223	230805299	E046	1
chr1	230805424	230805665	E091	1
chr1	230806615	230806665	E091	1
chr1	230809041	230809142	E083	1
chr1	230809183	230809237	E127	1
chr1	230810027	230810176	E083	1
chr1	230813066	230813269	E123	1
chr1	230815016	230815322	E080,E089,E090	3
chr1	230816121	230816217	E118	1
chr1	230816385	230816684	E118	1
chr1	230816848	230816888	E034	1
chr1	230816911	230817000	E055,E056,E126	3
chr1	230817180	230817736	E006,E017,E028,E050,E055,E056,E057,E080,E082,E083,E086,E088,E089,E090,E091,E092,E093,E094,E097,E098,E100,E114,E117,E118,E119,E120,E121,E122,E123,E125,E126,E127,E128	33
chr1	230817890	230818661	E055,E059,E080,E081,E082,E083,E089,E090,E092,E093,E094,E098,E120,E121,E123	15
chr1	230818668	230819422	E004,E017,E028,E046,E055,E056,E057,E059,E080,E083,E100,E120,E121,E125,E126,E128	16
chr1	230819771	230819825	E126	1
chr1	230820003	230820252	E004,E005,E028,E057,E091,E119	6
chr1	230823524	230823749	E059	1
chr1	230824067	230824213	E059	1
chr1	230825808	230826131	E005,E055,E056,E059,E080,E126	6
chr1	230827243	230827349	E082	1
chr1	230827413	230827663	E004,E081,E082	3
chr1	230828446	230828616	E081,E082	2
chr1	230828996	230829317	E081,E082	2
chr1	230829737	230829886	E007	1
chr1	230830044	230830114	E118	1
chr1	230830141	230830229	E059	1
chr1	230830786	230831032	E021,E022,E121	3
chr1	230832047	230832134	E088,E089,E090,E121	4
chr1	230832159	230832304	E059,E090	2
chr1	230832591	230832726	E003	1
chr1	230832775	230832873	E056	1
chr1	230832982	230833600	E017,E055,E056,E081,E082,E083,E088,E089,E100,E120,E121,E123,E125,E126,E128	15
chr1	230833881	230834107	E003,E008,E021,E022,E100,E114	6
chr1	230835794	230835917	E100	1
chr1	230836764	230836814	E007	1
chr1	230836962	230837073	E081,E128	2
chr1	230837164	230837489	E021,E081,E082,E118	4
chr1	230837705	230838403	E022,E084,E085,E090,E092,E094,E109,E118	8
chr1	230838546	230839277	E004,E007,E021,E080,E081,E084,E085,E086,E088,E092,E094,E109,E118	13
chr1	230839335	230839438	E118	1
chr1	230839497	230840045	E091,E118	2
chr1	230840083	230840154	E118	1
chr1	230841143	230841298	E021,E118	2
chr1	230841454	230841680	E109,E118	2
chr1	230842348	230842510	E055,E118	2
chr1	230842582	230842737	E118	1
chr1	230842831	230842906	E118	1
chr1	230843232	230843452	E118	1
chr1	230843546	230843714	E118	1
chr1	230843750	230843820	E118	1
chr1	230844039	230844089	E050	1
chr1	230844100	230845188	E005,E055,E056,E059,E080,E084,E085,E086,E091,E100,E109,E117,E118,E120,E123,E124,E126	17
chr1	230845793	230846406	E089,E118,E121	3
chr1	230847030	230847443	E017,E057,E081,E083,E118,E120,E121,E125,E126,E128	10
chr1	230847934	230847985	E080	1
chr1	230848207	230848257	E084	1
chr1	230848491	230848674	E118	1
chr1	230848791	230848841	E083	1
chr1	230848985	230849039	E083	1
chr1	230849337	230850596	E006,E007,E008,E017,E021,E055,E056,E080,E081,E082,E083,E084,E085,E086,E088,E089,E090,E092,E093,E094,E097,E098,E100,E109,E117,E118,E120,E121,E123,E125,E126,E128	32
chr1	230850649	230850708	E084	1
chr1	230850711	230850765	E100	1
chr1	230851196	230851250	E056	1
chr1	230851405	230851641	E003,E114,E118	3
chr1	230852552	230852622	E125	1
chr1	230852981	230853514	E006,E017,E059,E084,E094,E126,E128	7
chr1	230855602	230855771	E057	1
chr1	230856257	230856307	E022	1
chr1	230859773	230859899	E006,E126	2
chr1	230861058	230861472	E080,E083,E084,E086,E090,E094,E097,E118	8
chr1	230863133	230863205	E094	1
chr1	230864412	230865200	E003,E005,E008,E021,E022,E080,E081,E082,E083,E084,E085,E086,E088,E089,E090,E091,E092,E094,E097,E098,E100,E109,E118,E126	24
chr1	230865247	230865291	E080	1
chr1	230865358	230865489	E098	1
chr1	230865508	230865657	E123	1
chr1	230866683	230867287	E080,E083,E084,E085,E086,E088,E089,E090,E092,E094,E097,E098,E100,E109,E118,E120,E121	17
chr1	230871280	230871512	E021,E022,E084,E085,E091,E092,E094,E109,E118	9
chr1	230872560	230872620	E007	1
chr1	230872707	230872818	E120,E121	2
chr1	230875766	230875877	E059	1
chr1	230876117	230876178	E126	1
chr1	230876760	230876885	E084,E092	2
chr1	230876927	230877066	E092,E094	2
chr1	230878342	230878654	E003,E083,E084,E085,E088,E089,E092,E094,E109,E114,E117,E122	12
chr1	230879562	230880452	E004,E006,E017,E021,E055,E056,E057,E080,E081,E082,E083,E086,E088,E092,E120,E121,E125,E128	18
chr1	230880981	230881174	E022,E081	2
chr1	230882377	230882667	E083,E094,E109	3
chr1	230882673	230883203	E007,E083,E084,E086,E088,E092,E094,E109,E121,E125	10
chr1	230883420	230883460	E086	1
chr1	230883477	230883574	E092	1
chr1	230883668	230884292	E081,E082,E083,E084,E092,E094,E098,E109,E118	9
chr1	230884968	230885281	E086,E091,E116,E121,E124	5
chr1	230885413	230885463	E089	1
chr1	230885535	230885622	E083,E092	2
chr1	230886279	230886764	E084,E085,E092,E094,E109,E121	6
chr1	230886815	230887110	E084,E092	2
chr1	230887442	230888719	E003,E004,E008,E021,E022,E059,E080,E081,E082,E083,E084,E085,E086,E088,E089,E090,E091,E092,E093,E094,E100,E109,E118,E120,E121	25
chr1	230888876	230890063	E003,E004,E005,E006,E007,E008,E021,E022,E032,E033,E034,E046,E050,E051,E080,E081,E082,E083,E084,E085,E086,E088,E089,E090,E091,E092,E093,E094,E097,E100,E109,E117,E118,E120,E121,E122,E124,E127	38
chr1	230890384	230890949	E006,E017,E055,E056,E080,E083,E089,E090,E094,E100,E117,E118,E120,E121,E123,E125,E126,E128	18
chr1	230891117	230891208	E083	1
chr1	230891504	230891554	E032	1
chr1	230893492	230893652	E083,E088,E093	3
chr1	230894291	230894492	E088,E090,E121	3
chr1	230894545	230895163	E055,E056,E080,E081,E082,E083,E086,E088,E089,E090,E091,E093,E120,E121,E123,E126	16
chr1	230895172	230895330	E089,E090	2
chr1	230895414	230895731	E081,E082,E090	3
chr1	230895915	230895981	E080	1
chr1	230896050	230896610	E003,E004,E005,E007,E021,E022,E080,E083,E088,E089,E094,E117,E118,E123	14
chr1	230897331	230897447	E004,E114	2
chr1	230897737	230897800	E046	1
chr1	230900719	230900795	E122	1
chr1	230903407	230903457	E022	1
chr1	230904150	230904223	E098	1
chr1	230904592	230904706	E083	1
chr1	230904758	230905362	E004,E005,E006,E017,E021,E028,E055,E056,E057,E059,E080,E083,E084,E086,E088,E089,E090,E091,E092,E094,E097,E098,E109,E118,E119,E120,E121,E126,E128	29
chr1	230905403	230905605	E006,E088,E091	3
chr1	230907702	230909309	E003,E004,E006,E007,E008,E017,E021,E022,E028,E046,E050,E055,E056,E057,E059,E080,E081,E082,E083,E084,E085,E086,E088,E089,E090,E091,E092,E094,E097,E098,E100,E109,E114,E117,E118,E120,E121,E123,E125,E126,E128	41
chr1	230909783	230910444	E059	1
chr1	230911774	230911864	E120	1
chr1	230914790	230914863	E022	1
chr1	230914903	230915186	E003,E004,E006,E017,E021,E022,E028,E051,E055,E056,E080,E088,E117,E120,E122,E125,E126,E128	18
chr1	230916285	230916427	E003,E021,E022	3
chr1	230916937	230917166	E059,E120,E121	3
chr1	230917414	230917737	E017,E055,E056,E057,E059,E081,E090,E116,E119,E120,E121,E125,E126,E128	14
chr1	230917767	230917880	E120	1
chr1	230919883	230919977	E003	1
chr1	230920043	230920228	E003,E008,E021,E022	4
chr1	230920306	230920372	E088	1
chr1	230921468	230921878	E007,E118	2
chr1	230921983	230922058	E118	1
chr1	230922686	230922736	E007	1
chr1	230923955	230924066	E022	1
chr1	230928883	230929001	E022,E055,E056,E059,E083,E114,E120	7
chr1	230929004	230929054	E007	1
chr1	230929568	230929769	E081,E082	2
chr1	230930242	230930575	E055,E056,E059,E081,E082,E083,E088,E090,E126	9
chr1	230930774	230930837	E022	1
chr1	230930883	230930964	E021	1
chr1	230931181	230931400	E084,E088,E118	3
chr1	230931459	230931529	E084	1
chr1	230933512	230933588	E118	1
chr1	230933592	230934127	E003,E004,E005,E006,E007,E008,E017,E021,E022,E028,E034,E046,E050,E051,E055,E056,E057,E059,E080,E081,E082,E083,E084,E085,E086,E088,E089,E090,E091,E092,E093,E094,E097,E098,E100,E109,E114,E117,E118,E119,E120,E121,E122,E123,E125,E126,E128	47
chr1	230934211	230934261	E092	1
chr1	230934292	230934356	E090	1
chr1	230937019	230937281	E081,E082,E088	3
chr1	230938113	230938176	E120	1
chr1	230938180	230938243	E121	1
chr1	230939355	230939580	E081,E082	2
chr1	230940203	230940404	E081,E082,E091,E121	4
chr1	230942660	230943322	E059,E081,E082,E089,E090,E092,E098,E100	8
chr1	230943401	230943474	E089,E090	2
chr1	230943553	230944449	E055,E056,E059,E081,E082,E083,E089,E090,E092,E097,E100,E126	12
chr1	230944470	230944520	E022	1
chr1	230945181	230945260	E114	1
chr1	230945403	230945675	E081,E082,E091,E100	4
chr1	230946625	230946753	E091	1
chr1	230948595	230948725	E114,E117	2
chr1	230951088	230951472	E083,E089,E090	3
chr1	230951764	230951814	E083	1
chr1	230951888	230952042	E083,E089,E121	3
chr1	230952769	230952861	E059	1
chr1	230954102	230954596	E055,E056,E059,E089,E090,E097,E121,E126	8
chr1	230955825	230955968	E120	1
chr1	230956513	230956709	E059	1
chr1	230957054	230957292	E055,E056,E090,E100,E126	5
chr1	230957446	230958421	E006,E017,E055,E056,E080,E083,E088,E089,E090,E092,E093,E098,E100,E120,E121,E122,E126,E128	18
chr1	230958534	230958901	E083,E089,E090,E121	4
chr1	230958946	230961984	E004,E005,E006,E017,E028,E029,E050,E055,E056,E057,E059,E080,E081,E082,E083,E084,E085,E086,E088,E089,E090,E091,E092,E094,E097,E098,E100,E109,E114,E117,E119,E120,E121,E122,E123,E124,E125,E126,E127,E128	40
chr1	230962038	230962700	E055,E056,E059,E083,E084,E088,E090,E100,E120,E121,E126	11
chr1	230962711	230963826	E017,E055,E056,E059,E080,E083,E086,E088,E089,E090,E097,E098,E100,E120,E121,E125,E126,E128	18
chr1	230963874	230963924	E083	1
chr1	230963971	230964118	E083,E120	2
chr1	230964146	230964382	E007,E081,E083	3
chr1	230966831	230966913	E006,E056,E100,E121,E126,E128	6
chr1	230967163	230967375	E056	1
chr1	230967427	230968186	E006,E055,E059,E080,E081,E082,E083,E086,E088,E089,E090,E092,E093,E126	14
chr1	230968265	230968670	E028,E055,E056,E057,E059,E090,E100,E119,E120,E121,E126	11
chr1	230969850	230969900	E083	1
chr1	230969944	230970309	E083,E088,E097	3
chr1	230970803	230970886	E083,E123	2
chr1	230971628	230972066	E059,E083	2
chr1	230972605	230972666	E081	1
chr1	230972680	230972777	E007,E081,E086,E114	4
chr1	230972816	230972862	E086	1
chr1	230973864	230973945	E081,E082	2
chr1	230974964	230975205	E081,E082,E083,E089,E090,E120,E121	7
chr1	230976029	230976083	E098	1
chr1	230976388	230976438	E083	1
chr1	230976609	230976780	E081,E082	2
chr1	230977324	230977448	E120,E121	2
chr1	230977552	230977608	E121	1
chr1	230977665	230977743	E128	1
chr1	230978545	230979078	E083,E091	2
chr1	230979371	230979464	E121	1
chr1	230980522	230980595	E033	1
chr1	230980968	230981254	E006,E017,E056,E100,E120,E121,E125,E126,E128	9
chr1	230982089	230982559	E059	1
chr1	230983577	230984411	E055,E056,E083,E109,E120,E121,E128	7
chr1	230984537	230984715	E083,E088,E098	3
chr1	230984736	230984799	E083	1
chr1	230984801	230985028	E083,E090	2
chr1	230985064	230986384	E005,E006,E017,E028,E055,E056,E059,E081,E082,E083,E084,E086,E088,E089,E090,E091,E092,E093,E094,E097,E098,E100,E114,E117,E119,E120,E121,E122,E125,E126,E128	31
chr1	230986472	230986539	E089,E121	2
chr1	230986707	230986806	E083	1
chr1	230986839	230987735	E003,E004,E005,E006,E007,E008,E017,E021,E022,E055,E056,E059,E081,E082,E083,E084,E086,E088,E089,E090,E091,E092,E097,E117,E120,E121,E125,E128	28
chr1	230987903	230988065	E081,E083,E089	3
chr1	230989375	230990011	E083,E089,E090,E100,E120,E121	6
chr1	230990184	230990499	E059,E100,E120,E121	4
chr1	230991125	230991309	E128	1
chr1	230991622	230992302	E004,E006,E017,E055,E056,E059,E080,E100,E120,E121,E123,E125,E126,E128	14
chr1	230992597	230994026	E005,E006,E007,E017,E055,E056,E059,E081,E082,E083,E088,E089,E091,E092,E098,E100,E120,E121,E125,E126,E128	21
chr1	230994146	230994202	E086	1
chr1	230994309	230994419	E059	1
chr1	230994488	230995710	E004,E005,E006,E007,E017,E021,E055,E056,E059,E080,E081,E082,E083,E084,E086,E088,E089,E090,E091,E092,E097,E117,E120,E121,E125,E126,E128	27
chr1	230995880	230995979	E059	1
chr1	230996001	230996051	E083	1
chr1	230996347	230996775	E059,E091	2
chr1	230996800	230996981	E003,E004,E008,E021,E022	5
chr1	230997284	230997585	E003,E004,E008,E017,E021,E022,E086,E091,E100,E121,E125	11
chr1	230997630	230997700	E100	1
chr1	230997763	230998275	E006,E017,E055,E056,E083,E089,E090,E092,E100,E120,E121,E125,E126,E128	14
chr1	230998365	230998514	E083,E088,E097	3
chr1	230998566	230999673	E003,E004,E005,E007,E008,E022,E032,E050,E051,E056,E059,E081,E083,E084,E085,E086,E088,E089,E090,E091,E092,E093,E094,E097,E098,E109,E120,E121,E123,E124	30
chr1	230999749	230999857	E056,E097,E126	3
chr1	230999995	231000704	E003,E004,E007,E032,E055,E056,E081,E082,E083,E086,E088,E089,E091,E092,E097,E098,E120,E121,E123,E125,E126,E128	22
chr1	231000772	231001013	E083	1
chr1	231001060	231001156	E100	1
chr1	231001279	231001504	E055,E083,E097,E100,E121,E126,E128	7
chr1	231001535	231001674	E017,E055,E056,E082,E121	5
chr1	231001678	231006129	E003,E004,E005,E006,E007,E008,E017,E021,E022,E028,E029,E032,E033,E034,E046,E050,E051,E055,E056,E057,E059,E080,E081,E082,E083,E084,E085,E086,E088,E089,E090,E091,E092,E093,E094,E097,E098,E100,E109,E114,E116,E118,E119,E120,E121,E122,E123,E124,E125,E126,E128	51
chr1	231006299	231006349	E083	1
chr1	231006671	231006726	E033	1
chr1	231006833	231006913	E091,E123	2
chr1	231006944	231007062	E083	1
chr1	231007085	231007173	E004	1
chr1	231007219	231007281	E090	1
chr1	231007750	231007865	E003,E007,E008,E017,E021,E022,E029,E032,E034,E046,E050,E051,E080,E081,E082,E083,E084,E085,E086,E088,E089,E090,E091,E092,E093,E094,E097,E098,E100,E109,E114,E118,E119,E120,E122,E123,E124,E126,E127,E128	40
chr1	231009411	231009533	E126,E128	2
chr1	231010129	231010441	E056,E097,E100,E126	4
chr1	231011194	231011378	E100,E123	2
chr1	231011704	231011754	E091	1
chr1	231011816	231012058	E006,E080,E083,E091,E123,E126	6
chr1	231012061	231012163	E083	1
chr1	231012336	231012404	E083	1
chr1	231012467	231013496	E005,E006,E017,E022,E055,E056,E083,E100,E120,E121,E125,E126,E128	13
chr1	231014140	231015258	E006,E008,E017,E055,E056,E080,E086,E088,E089,E090,E091,E092,E097,E098,E100,E117,E119,E120,E121,E125,E126,E128	22
chr1	231015672	231015810	E007,E080,E086	3
chr1	231016195	231016294	E017,E100	2
chr1	231018071	231018207	E017,E090,E123,E128	4
chr1	231019471	231019711	E089,E121	2
chr1	231019781	231020004	E055,E056,E083,E086,E089,E090,E092,E100,E126	9
chr1	231021700	231021760	E081	1
chr1	231023726	231023806	E123	1
chr1	231024368	231024418	E121	1
chr1	231024509	231024650	E121,E126	2
chr1	231026371	231026415	E080	1
chr1	231027218	231027578	E004,E005,E007,E021,E022,E028,E055,E056,E057,E059,E084,E089,E090,E119,E126	15
chr1	231027608	231027699	E059	1
chr1	231027714	231027767	E092	1
chr1	231027787	231028375	E004,E055,E056,E090,E092,E116,E123,E126	8
chr1	231029865	231030028	E003,E022,E121	3
chr1	231032537	231033034	E017,E055,E083,E086,E088,E089,E090,E092,E093,E097,E098,E120,E121,E126	14
chr1	231033615	231033665	E090	1
chr1	231034065	231034119	E098	1
chr1	231034171	231034241	E100	1
chr1	231035287	231035367	E097	1
chr1	231035549	231036115	E004,E006,E017,E055,E056,E081,E082,E083,E088,E091,E097,E098,E120,E121,E125,E128	16
chr1	231036511	231036573	E088	1
chr1	231036657	231036718	E091	1
chr1	231036817	231037257	E088,E091,E098	3
chr1	231037385	231037834	E022,E081,E088,E125,E128	5
chr1	231038023	231038132	E003,E005,E006,E007,E017,E021,E022,E029,E033,E034,E046,E050,E051,E055,E056,E080,E081,E082,E083,E084,E086,E088,E089,E090,E091,E092,E093,E094,E097,E098,E100,E109,E119,E126	34
chr1	231038188	231038274	E003	1
chr1	231038345	231038395	E022	1
chr1	231038429	231038510	E021	1
chr1	231038541	231038591	E055	1
chr1	231040932	231041189	E005,E086	2
chr1	231041382	231042312	E006,E017,E059,E090,E097,E100,E120,E121,E122,E125,E126,E128	12
chr1	231042927	231042997	E086	1
chr1	231043339	231043446	E006,E126	2
chr1	231043646	231043706	E006	1
chr1	231043713	231043823	E088	1
chr1	231043832	231043882	E032	1
chr1	231045431	231045536	E081	1
chr1	231045995	231046257	E081,E082,E083,E086,E089	5
chr1	231046284	231046514	E081,E082,E083,E086,E097,E100	6
chr1	231046532	231046730	E086,E088,E097,E126,E128	5
chr1	231046835	231046925	E097	1
chr1	231048838	231048888	E055	1
chr1	231049301	231049517	E017,E055,E056,E091,E100,E120,E125,E126	8
chr1	231050883	231051150	E004,E005,E017,E028,E056,E057,E088,E092,E120,E121,E125,E128	12
chr1	231052329	231053784	E003,E004,E005,E006,E007,E008,E017,E021,E022,E028,E029,E032,E033,E034,E046,E050,E051,E055,E056,E057,E059,E080,E081,E082,E083,E084,E085,E086,E088,E089,E090,E091,E092,E093,E094,E097,E098,E100,E109,E114,E116,E117,E118,E119,E120,E121,E122,E123,E124,E125,E126,E127,E128	53
chr1	231054969	231055243	E059,E081,E094,E109,E114,E121	6
chr1	231058467	231058665	E004,E021,E022,E080,E083,E092,E094,E109,E125	9
chr1	231059255	231059352	E092	1
chr1	231059405	231059508	E094	1
chr1	231061400	231061632	E084,E085	2
chr1	231062194	231062244	E092	1
chr1	231066864	231066958	E057	1
chr1	231067743	231067852	E121	1
chr1	231068593	231068633	E034	1
chr1	231072221	231072376	E120	1
chr1	231072888	231073017	E006,E017,E088	3
chr1	231073128	231073437	E017,E088,E097,E120,E121,E125,E126,E128	8
chr1	231073489	231073634	E121	1
chr1	231074533	231074606	E092	1
chr1	231074645	231075224	E084,E085,E086,E092,E094,E109	6
chr1	231075572	231076219	E120,E121,E125,E128	4
chr1	231076240	231076357	E121	1
chr1	231076399	231076535	E080,E084,E085,E109	4
chr1	231076565	231076641	E121	1
chr1	231076678	231076917	E006,E017,E055,E056,E057,E059,E080,E120,E121,E125,E126,E128	12
chr1	231076986	231077076	E121	1
chr1	231078650	231078700	E114	1
chr1	231079546	231079730	E080	1
chr1	231084173	231084242	E032	1
chr1	231084268	231084322	E033	1
chr1	231084726	231084953	E118,E120,E121	3
chr1	231089881	231089945	E082	1
chr1	231093346	231093890	E032,E033,E116	3
chr1	231094196	231094441	E032,E084,E085,E098,E109	5
chr1	231096920	231097059	E055,E056,E057,E120	4
chr1	231100803	231100938	E123	1
chr1	231101210	231101298	E124	1
chr1	231102437	231102499	E091	1
chr1	231102568	231102628	E005	1
chr1	231103792	231103874	E109,E121	2
chr1	231104260	231104310	E084	1
chr1	231104364	231104765	E084,E085,E088,E094,E109	5
chr1	231106111	231106299	E055,E056,E126	3
chr1	231106301	231106488	E046,E098	2
chr1	231106526	231106626	E046	1
chr1	231107118	231107213	E056,E120	2
chr1	231107631	231107765	E034,E116,E126	3
chr1	231107850	231107900	E032	1
chr1	231108227	231108339	E116	1
chr1	231108379	231109169	E005,E017,E028,E029,E032,E033,E034,E046,E050,E051,E059,E084,E091,E093,E094,E098,E109,E116,E120,E123,E124,E128	22
chr1	231109173	231109254	E046	1
chr1	231110207	231110295	E034	1
chr1	231110425	231110469	E034	1
chr1	231112195	231112354	E089,E120,E121	3
chr1	231112567	231112617	E032	1
chr1	231112627	231114154	E003,E004,E005,E007,E008,E017,E021,E029,E032,E033,E034,E046,E050,E051,E055,E056,E057,E059,E080,E082,E083,E084,E085,E086,E088,E089,E090,E091,E092,E093,E094,E098,E100,E109,E116,E117,E118,E119,E121,E122,E123,E124,E126,E127	44
chr1	231114158	231114216	E083	1
chr1	231114234	231115597	E003,E004,E005,E006,E007,E008,E017,E021,E022,E028,E029,E032,E033,E034,E046,E050,E051,E055,E056,E057,E059,E080,E081,E082,E083,E084,E085,E086,E088,E089,E090,E091,E092,E093,E094,E097,E098,E100,E109,E114,E116,E117,E118,E119,E120,E121,E122,E123,E124,E125,E126,E127,E128	53
chr1	231115759	231115989	E032,E033,E034,E050,E093,E116	6
chr1	231116022	231116102	E093,E123	2
chr1	231116628	231116966	E116,E123	2
chr1	231118336	231118407	E109	1
chr1	231118509	231118852	E006,E017,E055,E056,E084,E125,E126,E128	8
chr1	231119186	231119453	E123	1
chr1	231119698	231119779	E123	1
chr1	231119987	231120096	E084,E123	2
chr1	231120117	231120274	E004,E084,E088,E092,E094	5
chr1	231120477	231121461	E003,E004,E008,E021,E022,E050,E059,E084,E085,E092,E109,E123	12
chr1	231121488	231121588	E051,E098	2
chr1	231121712	231121855	E109,E123	2
chr1	231122003	231122181	E109	1
chr1	231122629	231122679	E032	1
chr1	231122693	231123178	E006,E017,E028,E055,E056,E057,E059,E080,E100,E114,E119,E120,E121,E123,E125,E126,E128	17
chr1	231123713	231123763	E109	1
chr1	231125686	231125797	E091	1
chr1	231125859	231125990	E091	1
chr1	231126673	231126867	E094	1
chr1	231127269	231127365	E114	1
chr1	231127881	231128017	E092,E121	2
chr1	231128149	231128477	E057,E088,E092,E094,E098	5
chr1	231129514	231129650	E055,E056,E080,E100	4
chr1	231130042	231130082	E034	1
chr1	231130668	231130918	E055,E056,E126	3
chr1	231132833	231132905	E127	1
chr1	231136552	231136663	E120,E121	2
chr1	231138486	231138833	E120,E121	2
chr1	231138930	231139010	E120,E123	2
chr1	231145022	231145155	E059	1
chr1	231145210	231145348	E059	1
chr1	231146650	231146724	E092	1
chr1	231148882	231148993	E123	1
chr1	231149137	231150158	E028,E057,E091,E116,E119,E123,E127	7
chr1	231150246	231150334	E091	1
chr1	231151071	231151230	E091	1
chr1	231151278	231151493	E021,E022,E050,E051,E057,E080,E091,E114,E123	9
chr1	231151798	231151877	E091	1
chr1	231152059	231152637	E028,E055,E056,E057,E091,E119,E120,E121,E126,E127	10
chr1	231152651	231153297	E028,E056,E057,E097,E119,E127	6
chr1	231153356	231153406	E091	1
chr1	231153767	231153836	E091	1
chr1	231155635	231155738	E091	1
chr1	231155767	231157893	E003,E004,E006,E008,E017,E021,E022,E029,E033,E050,E051,E055,E056,E057,E059,E080,E083,E088,E091,E092,E093,E094,E100,E114,E119,E120,E121,E123,E124,E127	30
chr1	231160342	231160382	E034	1
chr1	231162220	231162630	E005,E091	2
chr1	231162807	231163403	E005,E006,E057,E091,E127	5
chr1	231164267	231164836	E003,E004,E008,E021,E022,E050,E051,E083,E086,E088,E089,E090,E091,E093,E122	15
chr1	231165541	231166005	E034,E080	2
chr1	231166126	231166166	E034	1
chr1	231167073	231167171	E059,E088	2
chr1	231168047	231168097	E091	1
chr1	231168190	231168286	E091	1
chr1	231168572	231168662	E123	1
chr1	231168786	231169026	E006,E055,E056,E091	4
chr1	231170755	231170817	E006	1
chr1	231172106	231172478	E006,E029,E050,E051,E059,E088,E091,E123,E124	9
chr1	231172533	231172606	E091	1
chr1	231173396	231174336	E004,E005,E006,E007,E046,E059,E086,E091,E092,E114,E117,E123,E125,E128	14
chr1	231174380	231174474	E006,E091	2
chr1	231174510	231174580	E006	1
chr1	231174661	231175870	E003,E004,E005,E006,E007,E008,E017,E021,E022,E028,E032,E033,E034,E046,E050,E051,E055,E056,E057,E059,E080,E082,E083,E084,E085,E086,E088,E089,E090,E091,E092,E093,E094,E097,E098,E100,E109,E114,E118,E119,E120,E121,E123,E124,E125,E126,E127,E128	48
chr1	231175886	231177365	E005,E006,E007,E008,E021,E022,E029,E032,E033,E034,E046,E050,E051,E055,E056,E059,E080,E082,E084,E086,E088,E089,E090,E091,E092,E093,E097,E098,E100,E109,E118,E119,E121,E123,E124,E126	36
chr1	231177461	231177874	E034,E088,E091,E123	4
chr1	231179218	231179316	E034	1
chr1	231179447	231179527	E123	1
chr1	231179592	231179707	E123	1
chr1	231179843	231179923	E123	1
chr1	231180297	231180544	E123	1
chr1	231181092	231181406	E034,E057,E123,E127	4
chr1	231181722	231182320	E123	1
chr1	231182487	231183002	E123	1
chr1	231183725	231183833	E123	1
chr1	231184718	231185700	E005,E006,E029,E088,E091,E092,E094,E114,E117,E123,E124	11
chr1	231186112	231186806	E123	1
chr1	231186996	231187329	E091,E123	2
chr1	231188419	231188536	E123	1
chr1	231189013	231190078	E005,E006,E017,E029,E033,E050,E051,E055,E056,E059,E080,E081,E082,E083,E084,E085,E086,E088,E089,E090,E091,E092,E093,E094,E097,E098,E109,E116,E120,E121,E122,E123,E124,E125,E126,E128	36
chr1	231193981	231194025	E080	1
chr1	231194300	231194344	E080	1
chr1	231194523	231194732	E005,E059,E083,E086,E114,E118	6
chr1	231194785	231194835	E114	1
chr1	231195423	231195838	E006,E017,E057,E059,E080,E088,E093,E098,E114,E125,E127,E128	12
chr1	231196282	231196359	E122	1
chr1	231196642	231196743	E123	1
chr1	231197510	231197617	E089,E090,E122	3
chr1	231198204	231198650	E006,E017,E055,E056,E059,E120,E121,E122,E125,E128	10
chr1	231198814	231198903	E080,E128	2
chr1	231199337	231199620	E007,E059,E081,E082,E123	5
chr1	231199641	231199723	E059	1
chr1	231199745	231200049	E081,E082,E123	3
chr1	231201248	231202030	E004,E006,E091,E123	4
chr1	231202080	231202237	E123	1
chr1	231202750	231202846	E123	1
chr1	231202905	231203138	E123	1
chr1	231204491	231204778	E080,E086	2
chr1	231205324	231205374	E021	1
chr1	231206221	231206443	E122	1
chr1	231206554	231207245	E021,E022,E083,E089,E090,E092,E100,E121,E122	9
chr1	231207975	231208085	E088	1
chr1	231208557	231208687	E081,E086,E088	3
chr1	231208817	231209688	E080,E086,E088,E123	4
chr1	231209919	231210105	E080,E122	2
chr1	231210729	231211135	E098	1
chr1	231211233	231211287	E098	1
chr1	231211335	231211512	E080,E098	2
chr1	231211594	231211687	E080	1
chr1	231216972	231217022	E055	1
chr1	231219818	231220361	E081,E082,E121	3
chr1	231226365	231226445	E119	1
chr1	231227456	231227536	E123	1
chr1	231227647	231228101	E003,E004,E006,E007,E008,E021,E022,E029,E032,E033,E034,E046,E051,E055,E056,E059,E080,E091,E093,E098,E109,E114,E118,E119,E122,E123,E124	27
chr1	231228992	231229761	E007,E022,E055,E080,E081,E082,E086,E088,E089,E090,E091,E092,E097,E100,E121,E122,E123	17
chr1	231230132	231230577	E059,E082,E090	3
chr1	231231984	231232054	E091	1
chr1	231233226	231233276	E021	1
chr1	231235478	231235530	E088	1
chr1	231235632	231236491	E081,E082,E083,E086,E088,E089,E090,E091,E092,E120,E121	11
chr1	231239677	231240078	E088	1
chr1	231241625	231241693	E088	1
chr1	231241848	231241931	E088	1
chr1	231241981	231242551	E006,E017,E050,E051,E055,E056,E059,E080,E081,E082,E083,E086,E088,E089,E090,E092,E098,E100,E117,E120,E121,E122,E123,E125,E126,E128	26
chr1	231243111	231243161	E022	1
chr1	231243893	231244037	E003,E022	2
chr1	231244353	231245048	E050,E051,E081,E088,E092,E122,E124	7
chr1	231245099	231245263	E121	1
chr1	231245619	231245755	E022,E123	2
chr1	231248315	231248417	E059,E120	2
chr1	231250000	231250080	E059	1
chr1	231252432	231252892	E059	1
chr1	231253498	231253578	E123	1
chr1	231253767	231253851	E081	1
chr1	231254629	231254706	E021,E022	2
chr1	231257273	231257551	E080,E081,E086,E089,E090,E091,E092,E100	8
chr1	231257558	231257608	E089	1
chr1	231257950	231258005	E080	1
chr1	231258009	231258185	E090	1
chr1	231258666	231258735	E005,E091	2
chr1	231258744	231259090	E004,E008,E059,E091	4
chr1	231260506	231260685	E118	1
chr1	231260777	231260847	E118	1
chr1	231261537	231261605	E109	1
chr1	231264822	231264907	E091	1
chr1	231266279	231266859	E086,E088,E091	3
chr1	231270390	231270473	E028	1
chr1	231270510	231270726	E028,E098,E114,E120,E121,E125,E128	7
chr1	231274102	231274270	E055,E056	2
chr1	231274785	231276632	E005,E006,E017,E028,E055,E056,E057,E059,E080,E083,E088,E089,E090,E091,E092,E098,E100,E114,E117,E119,E120,E121,E122,E123,E125,E126,E128	27
chr1	231276653	231276815	E021,E056,E088,E114,E125,E128	6
chr1	231280253	231280857	E059,E081,E082,E091	4
chr1	231283413	231283483	E091	1
chr1	231283617	231284074	E005,E057,E059,E091,E114,E120,E121,E122	8
chr1	231286177	231286227	E114	1
chr1	231287779	231287861	E003	1
chr1	231289575	231289625	E082	1
chr1	231289672	231289781	E081,E082	2
chr1	231291139	231291364	E059	1
chr1	231292333	231292410	E080	1
chr1	231292653	231292753	E081	1
chr1	231292826	231293021	E081,E082	2
chr1	231293149	231293399	E082,E088,E091,E120,E128	5
chr1	231293907	231294178	E091,E100,E120,E121	4
chr1	231295501	231296493	E007,E021,E050,E051,E080,E123	6
chr1	231296802	231296894	E007,E082,E092	3
chr1	231296905	231297395	E007,E021,E022,E080,E081,E082,E086,E088,E097,E121	10
chr1	231297421	231298894	E003,E004,E005,E006,E007,E008,E017,E021,E022,E028,E032,E033,E034,E050,E051,E055,E056,E059,E080,E081,E082,E083,E084,E085,E086,E088,E089,E090,E091,E092,E093,E097,E098,E100,E109,E114,E118,E119,E121,E123,E125,E128	42
chr1	231298913	231299066	E003,E022,E081	3
chr1	231299115	231299492	E021,E055,E081,E082,E121	5
chr1	231299508	231299671	E050,E051	2
chr1	231299845	231299967	E091	1
chr1	231301232	231301439	E017,E055,E056,E057,E059,E080,E081,E088,E091,E100,E119,E120,E121,E126,E128	15
chr1	231301876	231301926	E114	1
chr1	231302197	231302454	E005,E080,E091	3
chr1	231302613	231302835	E005,E080,E091	3
chr1	231304679	231304779	E081	1
chr1	231306808	231307000	E003,E004,E007,E008,E021,E022,E091,E114	8
chr1	231307066	231307134	E091	1
chr1	231307294	231307354	E091	1
chr1	231307399	231307854	E006,E028,E056,E057,E091,E119,E120,E126,E127	9
chr1	231308024	231308114	E091	1
chr1	231308246	231308481	E056,E080,E081,E082,E091,E127	6
chr1	231309165	231309407	E091	1
chr1	231311734	231312075	E080,E120,E121	3
chr1	231312303	231312449	E080	1
chr1	231313535	231314479	E059,E088,E092,E126	4
chr1	231314591	231314647	E091	1
chr1	231316311	231316361	E051	1
chr1	231318506	231318592	E080	1
chr1	231319534	231320129	E003,E004,E007,E008,E021,E022	6
chr1	231321904	231321958	E007	1
chr1	231322364	231322424	E126	1
chr1	231323234	231323941	E004,E059,E080,E081,E082,E116	6
chr1	231324115	231324214	E080,E081	2
chr1	231324798	231324921	E080	1
chr1	231325718	231325788	E109	1
chr1	231328250	231329212	E007,E034,E059,E080,E081,E082,E083,E086,E088,E089,E091,E092,E094,E097,E098,E100,E109,E114,E120,E121,E122,E123,E125,E128	24
chr1	231329396	231329484	E114	1
chr1	231329563	231329764	E022,E086,E088,E114,E123	5
chr1	231330299	231330559	E098,E100,E114,E123	4
chr1	231330630	231331384	E004,E005,E056,E057,E084,E086,E088,E094,E098,E114,E117,E118,E122,E123	14
chr1	231331491	231331866	E114	1
chr1	231331906	231331979	E114	1
chr1	231332887	231333166	E088	1
chr1	231334999	231335069	E114	1
chr1	231335883	231335970	E123	1
chr1	231336113	231336981	E005,E006,E017,E055,E056,E059,E080,E084,E088,E091,E114,E120,E121,E123,E125,E126,E128	17
chr1	231337169	231337282	E086,E088	2
chr1	231337553	231338560	E091,E118,E123	3
chr1	231342747	231342989	E003,E017,E022,E057,E088,E092,E114,E123	8
chr1	231343339	231343472	E050,E051,E093,E114	4
chr1	231345391	231345431	E034	1
chr1	231345646	231345696	E032	1
chr1	231345749	231345802	E032	1
chr1	231346340	231346413	E034	1
chr1	231346903	231347744	E003,E004,E005,E006,E007,E008,E017,E021,E022,E028,E029,E032,E033,E034,E046,E050,E051,E055,E056,E057,E059,E080,E081,E082,E083,E084,E085,E086,E088,E089,E090,E091,E092,E093,E094,E097,E098,E100,E109,E114,E116,E117,E118,E119,E120,E121,E122,E123,E124,E127	50
chr1	231347779	231347848	E034	1
chr1	231348014	231348263	E003,E004,E022,E084,E085,E109	6
chr1	231348344	231348400	E084	1
chr1	231348638	231348701	E032	1
chr1	231350136	231350205	E032	1
chr1	231350635	231350692	E032,E046	2
chr1	231350780	231351019	E029,E032,E033,E046,E050,E051,E124	7
chr1	231351051	231351688	E032,E033,E051,E081,E082,E084,E085,E093	8
chr1	231351729	231351822	E032	1
chr1	231352149	231352645	E022,E028,E057,E084,E085,E092,E094,E109,E117,E118,E119,E127	12
chr1	231353005	231353059	E033	1
chr1	231353946	231354000	E126	1
chr1	231354095	231354207	E055,E091	2
chr1	231355342	231355827	E088,E091,E094,E098,E109,E118	6
chr1	231355902	231355952	E055	1
chr1	231361941	231362347	E081,E082	2
chr1	231362737	231362826	E091	1
chr1	231364057	231364107	E051	1
chr1	231365464	231365517	E084	1
chr1	231365783	231365867	E081,E082	2
chr1	231368660	231369318	E032,E033,E051,E084,E085,E098,E109,E116,E118	9
chr1	231369530	231370564	E004,E051,E080,E084,E085,E086,E088,E092,E094,E098,E100,E109,E114,E118,E121,E123,E125	17
chr1	231370792	231370869	E084	1
chr1	231371596	231372487	E084,E085,E086,E088,E089,E090,E092,E094,E100,E109,E118,E120,E121,E126	14
chr1	231373257	231373326	E120	1
chr1	231374187	231374269	E118	1
chr1	231374342	231374475	E032	1
chr1	231374593	231374666	E032	1
chr1	231375510	231375591	E032	1
chr1	231375899	231375945	E034	1
chr1	231376142	231377957	E003,E004,E005,E006,E007,E008,E017,E021,E022,E028,E029,E032,E033,E034,E046,E050,E051,E055,E056,E057,E059,E080,E081,E082,E083,E084,E085,E086,E088,E089,E090,E091,E092,E093,E094,E097,E098,E100,E109,E114,E116,E117,E118,E119,E120,E121,E122,E123,E124,E125,E126,E127,E128	53
chr1	231378180	231378778	E006,E017,E029,E033,E034,E050,E055,E056,E084,E088,E089,E092,E120,E122,E123,E124,E126	17
chr1	231383223	231383277	E033	1
chr1	231384598	231384780	E006,E017,E084,E094,E109,E118	6
chr1	231388119	231388439	E022,E028,E057,E091	4
chr1	231388585	231388625	E034	1
chr1	231390065	231390147	E086	1
chr1	231396176	231396245	E122	1
chr1	231400180	231400260	E051	1
chr1	231400530	231400642	E004,E005,E091,E100	4
chr1	231401208	231401381	E088	1
chr1	231402667	231402829	E006,E017,E056,E120,E128	5
chr1	231405220	231405270	E083	1
chr1	231405297	231405359	E121	1
chr1	231406565	231406844	E005,E091	2
chr1	231407908	231408322	E034,E080,E083,E093,E122	5
chr1	231408365	231408425	E122	1
chr1	231408669	231408988	E005,E006,E017,E055,E056,E121,E122,E125,E126,E128	10
chr1	231409981	231410031	E121	1
chr1	231410053	231410153	E126	1
chr1	231410218	231410424	E088,E091,E126	3
chr1	231412670	231412724	E100	1
chr1	231413138	231413204	E088,E100	2
chr1	231413790	231414204	E056,E080,E081,E082,E083,E088,E089,E094,E098,E100,E114,E122	12
chr1	231414245	231414464	E100	1
chr1	231414657	231415257	E017,E028,E055,E056,E057,E080,E100,E109,E114,E117,E119,E120,E122,E125,E127,E128	16
chr1	231417990	231418111	E086	1
chr1	231420234	231420544	E003,E004,E008,E021,E022	5
chr1	231423409	231423459	E114	1
chr1	231426823	231426930	E004,E021,E022,E091	4
chr1	231428350	231428427	E124	1
chr1	231430367	231430407	E034	1
chr1	231431661	231431989	E094,E098	2
chr1	231432035	231432142	E080	1
chr1	231437379	231437740	E094	1
chr1	231439148	231439254	E127	1
chr1	231440135	231440185	E114	1
chr1	231440452	231440540	E098	1
chr1	231443463	231443513	E032	1
chr1	231446050	231446120	E118	1
chr1	231446139	231446189	E114	1
chr1	231446231	231446281	E007	1
chr1	231446437	231446497	E029	1
chr1	231447140	231447281	E123	1
chr1	231451499	231451555	E033	1
chr1	231451564	231451905	E003,E004,E006,E007,E008,E017,E021,E022,E029,E032,E033,E034,E046,E050,E051,E055,E056,E059,E080,E083,E085,E086,E089,E091,E093,E109,E114,E116,E117,E118,E121,E122,E123,E124,E126	35
chr1	231452055	231452095	E034	1
chr1	231453549	231453650	E021,E022,E051	3
chr1	231453715	231453785	E118	1
chr1	231455011	231455065	E127	1
chr1	231458817	231458927	E091	1
chr1	231459048	231459150	E091	1
chr1	231459603	231459669	E122	1
chr1	231462154	231462279	E088,E092,E094,E098,E122	5
chr1	231467313	231467367	E046	1
chr1	231468963	231469040	E007	1
chr1	231469846	231470266	E080,E083,E084,E116,E121	5
chr1	231470903	231470949	E034	1
chr1	231471276	231472079	E007,E028,E032,E034,E083,E086,E089,E091,E092,E093,E109,E116,E121,E123	14
chr1	231472091	231472413	E080,E083,E085,E086,E091,E092,E100,E109,E122	9
chr1	231472420	231474870	E003,E004,E005,E006,E007,E008,E017,E021,E022,E028,E029,E032,E033,E034,E046,E050,E051,E055,E056,E057,E059,E080,E081,E082,E083,E084,E085,E086,E088,E089,E090,E091,E092,E093,E094,E097,E098,E100,E109,E114,E116,E117,E118,E119,E120,E121,E122,E123,E124,E125,E126,E127,E128	53
chr1	231474976	231475739	E028,E032,E034,E057,E085,E086,E091,E092,E116,E118,E119,E123	12
chr1	231475904	231475994	E119,E127	2
chr1	231476063	231476725	E028,E057,E119,E122,E123,E126,E127	7
chr1	231477852	231477909	E127	1
chr1	231479277	231479319	E034	1
chr1	231480621	231480701	E119	1
chr1	231483800	231483940	E005,E034	2
chr1	231484007	231484076	E005	1
chr1	231484367	231484459	E005,E091	2
chr1	231486330	231486384	E127	1
chr1	231487410	231488101	E080,E083,E086,E088,E089,E122	6
chr1	231488146	231488206	E122	1
chr1	231490315	231490729	E006,E017,E055,E056,E092,E094,E120,E122,E123,E125,E128	11
chr1	231490955	231491277	E006,E017,E055,E056,E123,E128	6
chr1	231491500	231491598	E123	1
chr1	231493213	231493321	E034,E080	2
chr1	231493424	231494230	E003,E004,E005,E006,E007,E008,E017,E028,E029,E032,E033,E034,E046,E050,E051,E055,E056,E057,E059,E080,E081,E082,E083,E084,E085,E086,E088,E089,E090,E091,E092,E093,E094,E097,E098,E100,E109,E114,E116,E117,E118,E119,E120,E121,E122,E123,E124,E125,E126,E127,E128	51
chr1	231494264	231494322	E034	1
chr1	231494330	231494397	E032,E122	2
chr1	231494529	231494573	E097	1
chr1	231494871	231495281	E005,E006,E017,E028,E029,E033,E046,E051,E055,E056,E057,E059,E080,E083,E089,E098,E100,E114,E117,E119,E120,E121,E123,E124,E125,E126,E127,E128	28
chr1	231495485	231495683	E029,E056,E100	3
chr1	231495722	231495848	E029,E100	2
chr1	231496402	231496462	E114	1
chr1	231496512	231496554	E034	1
chr1	231496972	231497079	E032,E123	2
chr1	231497208	231497250	E034	1
chr1	231498211	231498333	E083,E100	2
chr1	231499259	231499482	E086,E123	2
chr1	231502312	231502366	E126	1
chr1	231503015	231503110	E122	1
chr1	231504432	231504585	E092	1
chr1	231505147	231505391	E022,E055,E059,E083,E114,E126	6
chr1	231511400	231511450	E114	1
chr1	231511983	231512188	E017,E029,E080,E084,E094,E100,E114,E121,E122,E126,E128	11
chr1	231512307	231512347	E034	1
chr1	231512597	231512647	E090	1
chr1	231512651	231513266	E017,E021,E029,E046,E050,E059,E088,E089,E098,E100,E114,E116,E120,E122,E125,E126,E128	17
chr1	231514341	231514443	E122	1
chr1	231517527	231517801	E028,E057,E127	3
chr1	231518320	231518389	E114	1
chr1	231518959	231519013	E089	1
chr1	231519040	231519671	E006,E017,E028,E029,E046,E055,E056,E057,E059,E100,E114,E119,E120,E124,E125,E127	16
chr1	231520474	231520545	E121	1
chr1	231520553	231521034	E081,E082	2
chr1	231521130	231521573	E007,E021,E028,E057,E083,E092,E094,E098,E100,E114,E119,E127,E128	13
chr1	231522133	231522189	E114	1
chr1	231522308	231522456	E114,E126	2
chr1	231522900	231523140	E055,E056,E081,E082,E126	5
chr1	231523513	231524279	E004,E006,E028,E029,E050,E051,E055,E056,E057,E059,E114,E117,E120,E121,E122,E124,E125,E126,E128	19
chr1	231525278	231525355	E005	1
chr1	231525773	231526404	E006,E017,E028,E029,E050,E055,E056,E057,E059,E080,E114,E117,E120,E121,E122,E124,E125,E126,E128	19
chr1	231526633	231526940	E006,E029,E050,E057,E098,E100,E114,E122,E124,E125,E128	11
chr1	231528289	231528366	E006,E017,E121	3
chr1	231528600	231528878	E003,E021,E022,E046,E056,E083,E084,E090,E109,E114,E126	11
chr1	231529382	231529988	E004,E005,E006,E057,E059,E080,E083,E084,E094,E098,E109,E114,E118	13
chr1	231530000	231530050	E084	1
chr1	231530448	231530498	E114	1
chr1	231530756	231532024	E004,E005,E006,E017,E022,E028,E029,E050,E051,E055,E056,E057,E059,E080,E083,E084,E085,E086,E088,E089,E090,E091,E092,E093,E094,E097,E098,E100,E109,E114,E117,E118,E119,E120,E121,E122,E124,E125,E126,E127,E128	41
chr1	231532397	231532727	E006,E017,E028,E033,E055,E056,E057,E059,E114,E123,E125,E126,E128	13
chr1	231533071	231533196	E082,E109,E114	3
chr1	231533593	231533940	E029,E120,E123,E128	4
chr1	231535353	231535403	E114	1
chr1	231535728	231535808	E123	1
chr1	231537408	231537563	E028,E059	2
chr1	231540535	231540585	E051	1
chr1	231540633	231540755	E100,E122	2
chr1	231541334	231541552	E083,E090,E114	3
chr1	231541964	231542126	E084,E114	2
chr1	231542218	231542268	E114	1
chr1	231542583	231542636	E080	1
chr1	231542894	231543026	E085,E122	2
chr1	231543153	231544197	E004,E017,E028,E055,E056,E057,E080,E083,E084,E085,E086,E090,E092,E097,E100,E109,E114,E117,E119,E120,E121,E122,E123,E125,E126,E127,E128	27
chr1	231544409	231544609	E005,E083,E088,E109,E114,E122	6
chr1	231545214	231545293	E114	1
chr1	231545298	231545392	E100	1
chr1	231545699	231546324	E006,E017,E055,E056,E081,E082,E088,E090,E100,E114,E121,E125,E126,E128	14
chr1	231546374	231546454	E055,E100	2
chr1	231546527	231546617	E055	1
chr1	231546903	231547089	E029,E083,E116,E124	4
chr1	231548237	231548345	E056,E114	2
chr1	231549648	231549764	E007,E114	2
chr1	231549996	231550614	E081,E083,E100,E114,E122,E123	6
chr1	231550634	231551001	E057,E083,E086,E091,E114,E123,E127	7
chr1	231551098	231551142	E080	1
chr1	231552470	231552974	E017,E046,E055,E080,E083,E088,E114,E116,E123,E126,E128	11
chr1	231553107	231553685	E029,E059,E080,E083,E089,E097,E114,E118,E122,E123,E128	11
chr1	231553909	231553976	E128	1
chr1	231554013	231554285	E017,E055,E080,E083,E114	5
chr1	231554296	231554591	E056,E080,E083,E114,E122	5
chr1	231554592	231555337	E028,E033,E034,E055,E057,E080,E083,E088,E114,E117,E122,E123,E125,E126,E128	15
chr1	231555490	231559210	E003,E004,E005,E006,E007,E008,E017,E021,E022,E028,E029,E032,E033,E034,E046,E050,E051,E055,E056,E057,E059,E080,E081,E082,E083,E084,E085,E086,E088,E089,E090,E091,E092,E093,E094,E097,E098,E100,E109,E114,E116,E117,E118,E119,E120,E121,E122,E123,E124,E125,E126,E127,E128	53
chr1	231559244	231559873	E006,E017,E056,E057,E080,E084,E085,E090,E092,E094,E098,E100,E109,E114,E117,E118,E119,E122,E123,E127	20
chr1	231560084	231560134	E089	1
chr1	231560631	231560694	E122	1
chr1	231560851	231561495	E059,E080,E083,E084,E088,E090,E092,E098,E100,E122,E123	11
chr1	231562449	231562578	E029	1
chr1	231564217	231564372	E029,E050,E051,E124	4
chr1	231566166	231566246	E123	1
chr1	231567512	231567612	E109	1
chr1	231567964	231568154	E003,E109,E118	3
chr1	231575150	231575222	E081,E082	2
chr1	231578394	231578894	E029,E050,E055,E056,E057,E059,E100,E114,E120,E121,E123,E126	12
chr1	231579162	231579344	E080,E123	2
chr1	231579385	231579448	E080	1
chr1	231581967	231582206	E005,E086,E114	3
chr1	231584631	231584692	E034	1
chr1	231589061	231589111	E022	1
chr1	231592583	231592633	E050	1
chr1	231595967	231596073	E050	1
chr1	231596246	231596764	E028,E029,E033,E034,E046,E050,E051,E059,E093,E109,E116,E120,E121,E123,E124,E125,E128	17
chr1	231599462	231599597	E005,E098	2
chr1	231600304	231600362	E021	1
chr1	231600909	231601102	E029,E050,E122,E124	4
chr1	231601457	231601613	E059	1
chr1	231603420	231603568	E059	1
chr1	231604610	231604676	E051,E122	2
chr1	231604792	231604852	E122	1
chr1	231606731	231606927	E091	1
chr1	231608009	231608059	E080	1
chr1	231608218	231608288	E050	1
chr1	231613069	231613154	E017	1
chr1	231613180	231613251	E006	1
chr1	231614697	231614923	E003,E004,E022	3
chr1	231620871	231621050	E017,E080	2
chr1	231621267	231621402	E017,E055,E056	3
chr1	231621729	231621779	E022	1
chr1	231622622	231623211	E006,E017,E029,E050,E055,E056,E059,E084,E085,E086,E109,E114,E118,E120,E122,E124,E125,E126,E128	19
chr1	231623707	231623757	E109	1
chr1	231628475	231628598	E003,E008,E017,E021,E022,E091	6
chr1	231628644	231628882	E004,E008,E021,E022,E091	5
chr1	231629026	231630009	E004,E017,E028,E029,E050,E051,E055,E056,E057,E059,E080,E083,E084,E091,E092,E093,E097,E116,E120,E121,E122,E123,E124,E126	24
chr1	231630164	231630812	E059	1
chr1	231631141	231631196	E088	1
chr1	231633436	231633741	E057,E084,E085,E109,E127	5
chr1	231634789	231634854	E114	1
chr1	231635178	231635458	E059	1
chr1	231636208	231636323	E100	1
chr1	231636418	231636783	E100,E120,E121,E126	4
chr1	231643240	231644025	E005,E028,E057,E083,E088,E100,E119	7
chr1	231644263	231645036	E005,E017,E055,E056,E059,E121,E126	7
chr1	231646189	231646229	E034	1
chr1	231647768	231648533	E005,E006,E017,E028,E055,E056,E057,E059,E080,E084,E085,E091,E100,E114,E116,E117,E118,E119,E120,E121,E122,E124,E125,E126,E127,E128	26
chr1	231651406	231651883	E029,E032,E033,E046,E050,E083,E089,E090,E091,E116,E124	11
chr1	231652896	231653232	E005,E028,E033,E056,E091,E117,E120,E123,E125,E128	10
chr1	231654341	231654461	E123	1
chr1	231654485	231654673	E008,E021,E022,E090,E123	5
chr1	231654990	231655195	E059,E080,E119,E120,E125,E126,E127,E128	8
chr1	231657489	231657539	E114	1
chr1	231657811	231658133	E080,E084,E085,E109,E118	5
chr1	231659602	231659951	E029,E046,E080,E088,E091,E120,E124	7
chr1	231660958	231661077	E123	1
chr1	231662091	231662155	E124	1
chr1	231662285	231662608	E003,E008,E021,E022,E057	5
chr1	231662870	231663242	E021,E032,E046,E059,E100,E114,E123	7
chr1	231663276	231664950	E003,E004,E005,E006,E007,E008,E017,E021,E022,E028,E029,E032,E033,E034,E046,E050,E051,E055,E056,E057,E059,E080,E081,E082,E083,E084,E085,E086,E088,E089,E090,E091,E092,E093,E094,E097,E098,E100,E109,E114,E116,E117,E118,E119,E120,E121,E122,E123,E124,E125,E126,E127,E128	53
chr1	231664989	231665299	E033,E034,E046,E080,E090,E093	6
chr1	231665343	231665383	E034	1
chr1	231665405	231666192	E006,E029,E032,E033,E034,E046,E050,E051,E056,E080,E084,E088,E089,E090,E091,E092,E093,E098,E100,E114,E116,E120,E123,E124	24
chr1	231667025	231667089	E114	1
chr1	231667574	231667702	E050,E124	2
chr1	231667942	231668040	E051,E080,E114	3
chr1	231670522	231670566	E080	1
chr1	231670610	231670890	E080,E083,E100,E116	4
chr1	231672530	231672668	E100	1
chr1	231677690	231677873	E005,E083,E090,E100,E122	5
chr1	231679884	231680081	E088	1
chr1	231680132	231680254	E088	1
chr1	231680332	231680397	E088	1
chr1	231680405	231680762	E080,E088,E122	3
chr1	231680800	231681705	E083,E088,E097,E122,E126	5
chr1	231681745	231681831	E088	1
chr1	231681906	231682067	E088	1
chr1	231682481	231682860	E059,E081,E082	3
chr1	231685019	231685069	E051	1
chr1	231685648	231685858	E080	1
chr1	231686115	231686402	E003,E004,E005,E006,E008,E021,E022,E029,E032,E033,E034,E046,E050,E051,E055,E056,E080,E086,E093,E109,E114,E123,E124	23
chr1	231686432	231686509	E004	1
chr1	231689143	231689414	E080,E081,E082,E083,E088,E089,E090,E097,E122	9
chr1	231693248	231693406	E055,E056,E124	3
chr1	231693581	231693641	E122	1
chr1	231693819	231694053	E083,E121	2
chr1	231694083	231694153	E006	1
chr1	231694276	231694424	E006,E017,E055,E056,E120,E122,E125,E128	8
chr1	231694594	231694888	E080,E097,E114,E120,E121,E122	6
chr1	231697318	231697395	E085	1
chr1	231697547	231697676	E084,E085,E109	3
chr1	231698243	231698333	E124	1
chr1	231699064	231699233	E034,E114	2
chr1	231707386	231708119	E028,E033,E056,E057,E059,E083,E088,E089,E090,E092,E097,E100,E122,E123,E126,E127	16
chr1	231708852	231709016	E059	1
chr1	231709061	231709141	E059	1
chr1	231709266	231709823	E059	1
chr1	231709899	231710024	E059	1
chr1	231710302	231710356	E100	1
chr1	231710468	231710560	E003	1
chr1	231710969	231711057	E123	1
chr1	231711137	231711269	E123	1
chr1	231711306	231711555	E114,E123	2
chr1	231711884	231711934	E114	1
chr1	231711976	231712026	E114	1
chr1	231712521	231713385	E094,E114,E118	3
chr1	231713666	231713729	E114	1
chr1	231714175	231714225	E114	1
chr1	231716467	231716555	E114	1
chr1	231716667	231716731	E114	1
chr1	231717058	231717122	E114	1
chr1	231717578	231717658	E059	1
chr1	231717702	231717980	E059,E083,E086,E088,E114,E120,E125,E126,E128	9
chr1	231719751	231720370	E006,E017,E028,E034,E050,E051,E055,E056,E057,E059,E080,E081,E082,E083,E084,E085,E086,E088,E089,E090,E091,E092,E094,E100,E109,E114,E117,E119,E120,E121,E122,E123,E125,E126,E127,E128	36
chr1	231720532	231720585	E080	1
chr1	231720675	231720764	E080	1
chr1	231720794	231720951	E124	1
chr1	231723703	231723761	E091	1
chr1	231724208	231724291	E114	1
chr1	231724619	231724712	E088	1
chr1	231726167	231726716	E003,E004,E005,E006,E007,E008,E017,E021,E022,E028,E029,E032,E033,E034,E046,E050,E051,E055,E056,E057,E059,E080,E081,E082,E083,E084,E085,E086,E088,E089,E090,E091,E092,E093,E094,E097,E098,E100,E109,E114,E116,E117,E119,E120,E121,E122,E123,E124,E125,E126,E127,E128	52
chr1	231727309	231727535	E089,E090,E120,E121	4
chr1	231729005	231729101	E120	1
chr1	231731269	231731335	E114	1
chr1	231732048	231732654	E005,E021,E022,E055,E056,E080,E089,E091,E098,E123,E126	11
chr1	231733827	231734063	E089,E090,E121	3
chr1	231734578	231734628	E090	1
chr1	231735851	231736918	E006,E017,E055,E056,E059,E080,E083,E086,E088,E089,E090,E092,E097,E120,E121,E126,E128	17
chr1	231737375	231737935	E006,E017,E056,E086,E088,E089,E090,E117,E122,E126	10
chr1	231737999	231738485	E006,E088,E089,E090,E092,E117,E122,E127	8
chr1	231738942	231739003	E114	1
chr1	231739192	231739247	E022,E091,E114	3
chr1	231739313	231740158	E003,E004,E005,E006,E007,E008,E017,E021,E022,E028,E029,E032,E033,E034,E046,E050,E051,E055,E056,E057,E059,E080,E081,E082,E083,E084,E085,E086,E088,E089,E090,E091,E092,E093,E094,E097,E098,E100,E109,E114,E116,E117,E118,E119,E120,E121,E122,E123,E124,E125,E126,E127,E128	53
chr1	231740945	231741696	E034,E046,E059,E080,E081,E082,E089,E120,E121,E126	10
chr1	231742045	231742121	E029,E124	2
chr1	231742365	231742761	E003,E004,E005,E017,E028,E055,E056,E057,E091,E119,E120,E121,E125,E127,E128	15
chr1	231746199	231746396	E029,E090,E098,E124	4
chr1	231746535	231746581	E034	1
chr1	231746964	231747154	E080,E100	2
chr1	231747610	231748049	E005,E029,E033,E034,E046,E050,E057,E082,E093,E124,E127	11
chr1	231748093	231748133	E034	1
chr1	231748164	231749543	E029,E032,E033,E034,E046,E050,E051,E057,E080,E088,E089,E090,E091,E093,E098,E100,E109,E116,E124	19
chr1	231749634	231749764	E029,E124	2
chr1	231749988	231750038	E114	1
chr1	231750097	231750455	E029,E050,E051,E124	4
chr1	231750574	231750614	E034	1
chr1	231750690	231750784	E093,E109	2
chr1	231750960	231751019	E032	1
chr1	231751847	231751916	E029	1
chr1	231751976	231752054	E126	1
chr1	231752457	231752776	E056,E083,E120,E121,E125,E126,E128	7
chr1	231752782	231752920	E029,E051,E124	3
chr1	231752948	231752998	E007	1
chr1	231754408	231755402	E050,E080,E088,E090,E120,E121,E122	7
chr1	231761435	231761485	E089	1
chr1	231761623	231763811	E003,E004,E005,E006,E007,E008,E017,E021,E022,E028,E029,E032,E033,E034,E046,E050,E051,E055,E056,E057,E059,E080,E081,E082,E083,E084,E085,E086,E088,E089,E090,E091,E092,E093,E094,E097,E098,E100,E109,E114,E116,E118,E119,E120,E121,E122,E123,E124,E125,E126,E127,E128	52
chr1	231763895	231764498	E006,E017,E029,E033,E034,E055,E056,E057,E080,E082,E083,E088,E089,E090,E091,E092,E093,E097,E100,E114,E118,E120,E124,E126,E127,E128	26
chr1	231764714	231764761	E097	1
chr1	231764902	231765374	E003,E006,E022,E029,E033,E046,E050,E051,E055,E056,E057,E059,E080,E083,E086,E088,E089,E091,E093,E097,E120,E121,E124,E126,E127	25
chr1	231766099	231766182	E091	1
chr1	231766250	231766830	E006,E017,E029,E050,E055,E056,E059,E088,E091,E097,E120,E121,E125,E126,E128	15
chr1	231767036	231767260	E091	1
chr1	231767441	231767575	E097	1
chr1	231767607	231767685	E017,E056,E080,E128	4
chr1	231767925	231768302	E057,E084,E091,E118	4
chr1	231769094	231769157	E082	1
chr1	231770143	231770401	E055,E056,E086,E089,E090,E126	6
chr1	231771877	231772242	E004,E005,E006,E017,E055,E056,E059,E080,E089,E090,E091,E097,E100,E114,E118,E120,E121,E122,E125,E126,E127,E128	22
chr1	231773283	231773343	E122	1
chr1	231774568	231774776	E055,E056,E059,E120,E122,E125,E126,E127,E128	9
chr1	231775569	231775975	E017,E055,E056,E120,E126	5
chr1	231777340	231777492	E123	1
chr1	231778263	231778307	E080	1
chr1	231778482	231779589	E056,E059,E080,E081,E082,E083,E088,E090,E097,E100,E114,E120,E126,E128	14
chr1	231779965	231780015	E083	1
chr1	231780114	231780164	E083	1
chr1	231781127	231781231	E080	1
chr1	231786145	231786219	E017,E055,E056,E125	4
chr1	231787414	231787845	E022,E057,E092,E094,E118,E124	6
chr1	231789243	231789846	E017,E022,E056,E120,E121	5
chr1	231790149	231790491	E120,E121	2
chr1	231791469	231791643	E059	1
chr1	231794198	231794334	E050,E051	2
chr1	231796107	231796182	E050	1
chr1	231796648	231796702	E120	1
chr1	231798786	231798867	E029	1
chr1	231798994	231799424	E006,E017,E029,E033,E046,E055,E056,E059,E080,E088,E090,E091,E097,E098,E100,E118,E120,E121,E124	19
chr1	231800923	231801279	E006,E029,E081,E088,E124	5
chr1	231801580	231801777	E029,E124	2
chr1	231801985	231802224	E081,E082	2
chr1	231802396	231802493	E003,E022,E086	3
chr1	231802528	231802833	E003,E004,E006,E008,E021,E022,E081,E088,E091	9
chr1	231803134	231803188	E094	1
chr1	231803826	231803921	E034,E046	2
chr1	231804257	231804324	E046	1
chr1	231804795	231804890	E046,E124	2
chr1	231808198	231808242	E080	1
chr1	231810258	231810563	E088,E118	2
chr1	231810668	231810738	E118	1
chr1	231812303	231812525	E097,E100,E126	3
chr1	231812681	231812809	E006	1
chr1	231813612	231814489	E006,E017,E034,E055,E056,E088,E118,E120,E121,E122,E125,E128	12
chr1	231814722	231814772	E021	1
chr1	231814818	231815144	E004,E006,E022,E121,E126	5
chr1	231815414	231815468	E120	1
chr1	231815483	231815543	E006	1
chr1	231816821	231816896	E081	1
chr1	231816950	231817033	E081,E121	2
chr1	231818182	231818319	E091	1
chr1	231819237	231819438	E006,E056,E120,E121	4
chr1	231819498	231819867	E006,E017,E055,E056,E083,E090,E092,E100,E126	9
chr1	231820155	231820576	E006,E017,E088,E092,E094,E097,E120,E122	8
chr1	231820635	231820926	E081,E082,E094,E100,E120,E121	6
chr1	231823144	231823243	E029	1
chr1	231823990	231824040	E032	1
chr1	231824730	231824948	E059	1
chr1	231825711	231826124	E006,E029,E032,E033,E080,E084,E088,E089,E090,E092,E097,E118,E122,E124	14
chr1	231826175	231826259	E021,E093,E097	3
chr1	231826447	231826725	E006,E007,E022,E086,E118,E122	6
chr1	231826751	231826813	E003	1
chr1	231827349	231827781	E003,E004,E005,E006,E007,E008,E017,E021,E022,E028,E051,E055,E056,E057,E059,E080,E083,E084,E086,E088,E089,E091,E092,E093,E097,E114,E117,E118,E123,E125,E126,E128	32
chr1	231828287	231828337	E121	1
chr1	231829000	231829109	E086	1
chr1	231829118	231829323	E046,E081,E088,E090,E097	5
chr1	231829344	231829423	E090	1
chr1	231829434	231829486	E089	1
chr1	231829495	231830443	E022,E055,E056,E082,E083,E086,E088,E089,E090,E092,E097,E100,E120,E121,E126	15
chr1	231830461	231830768	E080,E083,E086,E088,E089,E090,E092	7
chr1	231831416	231831980	E006,E017,E055,E056,E059,E080,E083,E088,E090,E120,E121,E125,E126,E128	14
chr1	231831993	231832086	E029	1
chr1	231834562	231834615	E114	1
chr1	231835472	231835524	E097	1
chr1	231835558	231836002	E006,E017,E050,E051,E084,E085,E086,E088,E089,E090,E091,E092,E097,E109,E120,E121,E125,E126,E128	19
chr1	231836666	231836716	E007	1
chr1	231837243	231837297	E128	1
chr1	231838115	231838445	E059,E088,E091,E120	4
chr1	231838501	231839071	E004,E005,E006,E017,E055,E056,E057,E059,E091,E117,E120,E121,E125,E126,E127,E128	16
chr1	231841282	231841365	E090	1
chr1	231841497	231841974	E046,E081,E082,E083,E088,E089,E090,E092,E097,E128	10
chr1	231841975	231842421	E083,E086,E088,E090,E092,E121	6
chr1	231842757	231842812	E090	1
chr1	231842836	231843049	E055,E056,E081,E082,E088	5
chr1	231845015	231845211	E081	1
chr1	231845240	231845443	E080	1
chr1	231845491	231845557	E080	1
chr1	231846244	231846558	E059	1
chr1	231850511	231850670	E081	1
chr1	231851345	231851403	E091	1
chr1	231851759	231852385	E081,E082,E091,E126	4
chr1	231852393	231852443	E082	1
chr1	231852677	231852961	E081,E082,E088,E089	4
chr1	231855623	231855735	E080	1
chr1	231856694	231856814	E088,E090	2
chr1	231857079	231857526	E082,E089,E090	3
chr1	231857937	231858100	E089,E090	2
chr1	231858157	231858668	E089,E090	2
chr1	231859014	231859195	E122	1
chr1	231859958	231860044	E091	1
chr1	231860194	231860370	E091	1
chr1	231860493	231861351	E003,E004,E005,E006,E007,E008,E017,E021,E022,E028,E029,E046,E050,E051,E055,E056,E059,E080,E081,E082,E083,E086,E088,E089,E090,E091,E092,E093,E097,E100,E109,E114,E116,E117,E120,E121,E122,E123,E124,E125,E126,E128	42
chr1	231861442	231861518	E091	1
chr1	231862147	231862234	E080	1
chr1	231863020	231863192	E055,E056,E089,E090,E126	5
chr1	231865141	231865873	E059,E080,E082,E083,E088,E089,E090,E092,E097,E120,E121,E126	12
chr1	231866339	231866413	E088	1
chr1	231867810	231867883	E046	1
chr1	231869841	231870739	E006,E028,E056,E057,E059,E081,E082,E083,E090,E091,E097,E100,E120,E121,E125,E126	16
chr1	231871111	231871486	E089,E090	2
chr1	231873115	231873211	E120,E121	2
chr1	231876007	231876057	E093	1
chr1	231876894	231877033	E091	1
chr1	231878688	231878933	E081,E082	2
chr1	231879107	231879157	E092	1
chr1	231879633	231880170	E059,E091	2
chr1	231884577	231884801	E080,E082,E083,E086,E088,E089,E090,E092,E097,E114,E118,E120,E121	13
chr1	231884821	231885072	E081,E082,E120	3
chr1	231885190	231885247	E081	1
chr1	231886045	231886453	E029,E120,E121	3
chr1	231886547	231886630	E121	1
chr1	231886721	231887041	E029,E124	2
chr1	231887216	231887494	E029,E124	2
chr1	231891948	231892030	E005	1
chr1	231892316	231892424	E046,E081	2
chr1	231892548	231893079	E003,E004,E006,E007,E008,E017,E021,E022,E029,E032,E033,E034,E046,E050,E051,E055,E056,E057,E059,E080,E081,E082,E083,E085,E086,E088,E089,E090,E091,E092,E093,E094,E097,E098,E100,E109,E114,E116,E117,E119,E120,E121,E122,E123,E124,E125,E126,E127,E128	49
chr1	231893680	231893730	E088	1
chr1	231897036	231897251	E029,E124	2
chr1	231897392	231897517	E081,E082	2
chr1	231897565	231897768	E022,E029,E124	3
chr1	231899296	231899528	E029,E124	2
chr1	231903299	231903716	E004,E081,E082	3
chr1	231904271	231904511	E083	1
chr1	231904548	231904724	E004,E083	2
chr1	231906283	231906846	E022,E081,E082,E089,E090,E120,E121,E126	8
chr1	231908864	231909125	E004,E005,E017,E028,E029,E055,E056,E057,E091,E117,E119,E121,E124,E126,E127,E128	16
chr1	231910641	231911217	E029,E046,E124	3
chr1	231911613	231911678	E004	1
chr1	231911713	231912810	E004,E005,E006,E017,E029,E055,E056,E059,E081,E082,E083,E086,E088,E089,E090,E091,E097,E120,E121,E124,E125,E126,E128	23
chr1	231912836	231912905	E121	1
chr1	231913293	231913415	E055,E056,E082,E121,E126,E128	6
chr1	231913637	231914370	E005,E006,E017,E029,E055,E056,E057,E059,E080,E083,E088,E089,E090,E091,E093,E097,E100,E114,E119,E120,E121,E122,E124,E125,E126,E128	26
chr1	231914733	231914818	E059	1
chr1	231914862	231915164	E005,E059	2
chr1	231915564	231915776	E005,E091	2
chr1	231916075	231916160	E120	1
chr1	231917065	231917115	E050	1
chr1	231917300	231917380	E029	1
chr1	231917532	231918333	E004,E029,E046,E050,E051,E055,E056,E059,E080,E081,E082,E083,E088,E089,E090,E097,E100,E122,E124,E126	20
chr1	231920090	231920256	E006,E017,E056,E080	4
chr1	231920605	231920684	E056	1
chr1	231921990	231922159	E050,E124	2
chr1	231924424	231924612	E121	1
chr1	231925222	231925475	E081,E088,E121	3
chr1	231925964	231926173	E028,E055,E056,E057,E117,E125,E128	7
chr1	231928451	231928783	E005,E021,E083,E091,E120,E121,E122,E126,E128	9
chr1	231928828	231929181	E117,E120,E121,E122	4
chr1	231931683	231931775	E081	1
chr1	231931974	231932323	E081,E089,E120,E121,E125,E126	6
chr1	231933772	231933890	E080	1
chr1	231934562	231934666	E081,E125	2
chr1	231935107	231935525	E003,E017,E080,E083,E089,E092,E097,E100,E120,E121,E125,E128	12
chr1	231935728	231936263	E003,E008,E028,E055,E056,E057,E088,E091,E100,E117,E119,E120,E121,E125,E126,E128	16
chr1	231936879	231936937	E086	1
chr1	231938387	231938478	E124	1
chr1	231938936	231939455	E006,E017,E029,E050,E055,E056,E081,E088,E097,E098,E100,E120,E121,E124,E125,E126,E128	17
chr1	231939533	231939998	E029,E046,E050,E051,E056,E100,E120,E121,E123,E124,E128	11
chr1	231941974	231942052	E091	1
chr1	231942307	231943226	E003,E004,E005,E007,E008,E017,E021,E022,E028,E029,E033,E046,E050,E051,E055,E056,E059,E080,E081,E082,E083,E084,E085,E086,E088,E089,E090,E091,E092,E093,E094,E097,E098,E100,E109,E114,E116,E117,E118,E120,E121,E122,E123,E124,E126	45
chr1	231943327	231943671	E055,E056,E081,E082,E083,E088,E089,E121,E126	9
chr1	231943875	231944211	E055,E056,E126	3
chr1	231944275	231944336	E126	1
chr1	231944644	231945149	E004,E006,E017,E028,E029,E050,E051,E055,E056,E057,E059,E083,E089,E090,E091,E097,E100,E117,E119,E120,E121,E122,E123,E124,E125,E126,E127,E128	28
chr1	231946009	231946091	E083	1
chr1	231946212	231946363	E081,E082,E083	3
chr1	231947519	231947586	E083	1
chr1	231949110	231949216	E083	1
chr1	231949353	231949403	E083	1
chr1	231949650	231950648	E050,E051,E055,E056,E080,E082,E083,E086,E088,E089,E090,E100,E120,E121,E122,E126	16
chr1	231953527	231954849	E004,E056,E081,E082,E083,E089,E090,E098,E100,E117,E120,E121,E125,E126,E128	15
chr1	231955309	231955436	E083,E088,E100	3
chr1	231955700	231955867	E081,E082,E088,E097	4
chr1	231956046	231956107	E083	1
chr1	231956188	231956298	E083	1
chr1	231956350	231956732	E083	1
chr1	231956777	231956900	E083	1
chr1	231956907	231956988	E056,E088	2
chr1	231957063	231957453	E081,E083,E088	3
chr1	231957837	231958601	E004,E081,E082,E083,E097,E125,E128	7
chr1	231958661	231958784	E083	1
chr1	231959266	231959363	E083	1
chr1	231959413	231959484	E083	1
chr1	231959549	231959626	E083	1
chr1	231959750	231960056	E083,E088	2
chr1	231960301	231960620	E004,E083	2
chr1	231960928	231961269	E083,E126	2
chr1	231961912	231962015	E083	1
chr1	231962367	231962421	E126	1
chr1	231962494	231962626	E056,E083	2
chr1	231963020	231964510	E006,E017,E028,E055,E056,E057,E059,E080,E081,E082,E083,E086,E088,E092,E094,E097,E098,E100,E114,E117,E118,E119,E120,E121,E122,E125,E126,E127,E128	29
chr1	231964536	231964705	E083	1
chr1	231965229	231965311	E083	1
chr1	231965355	231965456	E004,E021,E022,E083	4
chr1	231965660	231965742	E004,E021	2
chr1	231966265	231966350	E006,E017	2
chr1	231966934	231967127	E004,E083,E126	3
chr1	231967807	231967878	E128	1
chr1	231968179	231968247	E126	1
chr1	231969429	231969479	E022	1
chr1	231969922	231970044	E004	1
chr1	231970924	231971004	E004	1
chr1	231971044	231971167	E004,E022	2
chr1	231971228	231971357	E004	1
chr1	231971988	231972071	E084	1
chr1	231972121	231972256	E084	1
chr1	231972326	231972768	E004,E083,E084,E085,E086,E109,E118,E122	8
chr1	231972963	231973063	E083	1
chr1	231974024	231974074	E084	1
chr1	231974205	231974734	E083,E084,E085,E109,E118	5
chr1	231974829	231974891	E109	1
chr1	231975504	231975696	E083	1
chr1	231975981	231976047	E086	1
chr1	231976088	231976132	E097	1
chr1	231976521	231976605	E083	1
chr1	231977157	231977223	E114	1
chr1	231977261	231977364	E126	1
chr1	231977445	231978051	E006,E017,E055,E056,E059,E083,E084,E086,E097,E109,E114,E118,E119,E120,E121,E125,E126,E128	18
chr1	231978127	231978475	E029,E083,E124,E126	4
chr1	231978733	231979148	E083	1
chr1	231979236	231979826	E034,E083	2
chr1	231979959	231980014	E083	1
chr1	231980172	231980226	E083	1
chr1	231980588	231980664	E125,E128	2
chr1	231980697	231981627	E006,E017,E032,E050,E051,E083,E084,E085,E086,E088,E092,E094,E097,E109,E116,E122,E124,E125,E126,E128	20
chr1	231981692	231981811	E083	1
chr1	231981864	231982213	E083	1
chr1	231982354	231982426	E083	1
chr1	231982486	231982575	E083	1
chr1	231982673	231984116	E004,E059,E081,E083,E092	5
chr1	231984570	231984637	E083	1
chr1	231984687	231984748	E083	1
chr1	231985144	231985278	E021,E083	2
chr1	231985318	231985374	E083	1
chr1	231985510	231985661	E083	1
chr1	231985721	231985772	E083	1
chr1	231985851	231986280	E083	1
chr1	231986325	231986503	E083	1
chr1	231986556	231987172	E055,E056,E059,E083	4
chr1	231987228	231987289	E083	1
chr1	231987426	231987479	E083	1
chr1	231989115	231989165	E083	1
chr1	231989332	231989443	E083	1
chr1	231989489	231989662	E081,E083,E089,E090,E091,E097,E100	7
chr1	231989785	231989854	E083	1
chr1	231990267	231990355	E083,E097	2
chr1	231991271	231991440	E017,E055,E056	3
chr1	231991528	231992053	E055,E056,E081,E082,E088,E117,E120	7
chr1	231992097	231992147	E082	1
chr1	231992226	231992956	E003,E008,E021,E097,E098	5
chr1	231993449	231993795	E086,E088,E091,E093	4
chr1	231995403	231995468	E083,E097	2
chr1	231996142	231996218	E097	1
chr1	231996289	231996718	E083,E089,E090,E097,E098,E100,E125,E128	8
chr1	231996819	231996902	E097	1
chr1	231997348	231998213	E006,E017,E028,E029,E034,E055,E056,E080,E081,E082,E083,E088,E089,E090,E100,E114,E119,E120,E121,E124,E125,E126,E128	23
chr1	231998399	231998831	E083,E088,E100,E126	4
chr1	231999504	231999642	E084	1
chr1	232000901	232001009	E083	1
chr1	232001032	232001485	E092,E109,E117	3
chr1	232001494	232001719	E083	1
chr1	232001791	232001968	E003,E083,E091	3
chr1	232002270	232003861	E003,E004,E006,E007,E008,E017,E021,E022,E028,E029,E032,E033,E034,E046,E050,E051,E055,E056,E057,E059,E080,E081,E082,E083,E085,E086,E088,E089,E090,E091,E092,E093,E094,E097,E100,E109,E114,E117,E118,E119,E120,E121,E122,E123,E124,E125,E126,E127,E128	49
chr1	232003872	232003973	E059,E083	2
chr1	232004139	232004196	E022,E097	2
chr1	232004787	232005662	E029,E032,E033,E050,E051,E059,E083,E089,E090,E091,E124,E126	12
chr1	232006194	232006265	E083	1
chr1	232006304	232006388	E114	1
chr1	232006873	232006956	E083	1
chr1	232007739	232007875	E046,E083	2
chr1	232007943	232008687	E006,E017,E055,E056,E059,E081,E082,E120,E121,E122,E125,E126,E128	13
chr1	232008710	232008835	E126,E128	2
chr1	232008863	232008907	E080	1
chr1	232009145	232009249	E022	1
chr1	232014407	232014451	E080	1
chr1	232014620	232014807	E080	1
chr1	232015040	232015320	E080	1
chr1	232015537	232015650	E114	1
chr1	232017675	232017735	E029	1
chr1	232019221	232019430	E003,E004,E008,E021,E022,E034,E091	7
chr1	232019662	232019738	E021	1
chr1	232020714	232021729	E006,E017,E097,E120,E121,E122,E125,E128	8
chr1	232022093	232022438	E005,E059,E091	3
chr1	232022927	232023265	E081,E082	2
chr1	232023694	232024007	E081,E082	2
chr1	232026659	232026868	E081,E126	2
chr1	232027151	232027288	E122,E126	2
chr1	232028083	232028204	E029,E126	2
chr1	232030594	232030717	E059	1
chr1	232032665	232032879	E028,E057,E119	3
chr1	232032955	232033006	E097	1
chr1	232033126	232033214	E097	1
chr1	232033300	232033428	E083,E097	2
chr1	232033429	232033527	E005	1
chr1	232034834	232034888	E128	1
chr1	232034941	232035077	E003,E007,E022	3
chr1	232035901	232036230	E007,E059,E080,E089	4
chr1	232036241	232036297	E080	1
chr1	232039023	232039983	E006,E017,E028,E056,E059,E126	6
chr1	232041252	232041334	E055	1
chr1	232042035	232042109	E080	1
chr1	232042321	232042365	E080	1
chr1	232049381	232049649	E056,E122	2
chr1	232049871	232049921	E021	1
chr1	232051781	232051843	E093	1
chr1	232053630	232053680	E034	1
chr1	232054049	232054760	E004,E006,E017,E028,E032,E033,E034,E046,E050,E055,E056,E057,E083,E093,E109,E114,E116,E120,E121,E122,E125,E127,E128	23
chr1	232054790	232055572	E007,E034,E046,E059,E080,E083,E088,E090,E093,E097,E120,E122,E128	13
chr1	232055573	232055944	E004,E033,E034,E046,E080,E081,E082,E083,E088,E089,E090,E092,E093,E097	14
chr1	232055963	232056013	E083	1
chr1	232056076	232056130	E100	1
chr1	232056140	232056462	E033,E034,E046,E059,E080,E083,E093,E114,E122	9
chr1	232057578	232058090	E034,E055,E057,E091,E119,E120,E125,E126,E128	9
chr1	232058242	232058292	E032	1
chr1	232059107	232060427	E007,E017,E028,E059,E080,E081,E082,E083,E084,E086,E088,E089,E090,E091,E092,E119,E120,E121,E122,E125,E127,E128	22
chr1	232061101	232061265	E083	1
chr1	232061542	232061633	E083	1
chr1	232061639	232061929	E083,E088,E097	3
chr1	232062131	232062474	E006,E028,E055,E056,E059,E097,E100,E119,E120,E121,E122	11
chr1	232062594	232062674	E120	1
chr1	232062723	232063185	E083,E120,E121	3
chr1	232063196	232063762	E083,E122	2
chr1	232063834	232063904	E083	1
chr1	232064882	232065774	E003,E004,E006,E007,E008,E017,E021,E022,E028,E055,E056,E057,E059,E080,E081,E082,E083,E084,E086,E088,E089,E090,E091,E092,E097,E119,E120,E121,E122,E125,E126,E127,E128	33
chr1	232065947	232066216	E034,E083,E088	3
chr1	232066237	232066374	E081,E088	2
chr1	232066610	232066660	E091	1
chr1	232066694	232067441	E028,E057,E119,E120,E125,E127	6
chr1	232067653	232067964	E003,E004,E007,E008,E017,E021,E022,E029,E032,E033,E034,E046,E055,E091,E093,E109,E114,E116,E124,E127	20
chr1	232069551	232071307	E004,E007,E017,E028,E050,E051,E056,E057,E059,E080,E081,E082,E083,E084,E085,E088,E089,E090,E091,E092,E094,E097,E098,E100,E109,E118,E119,E120,E121,E122,E123,E125,E128	33
chr1	232071738	232071894	E100,E120,E121	3
chr1	232072135	232072188	E022	1
chr1	232072319	232072369	E083	1
chr1	232072384	232072424	E034	1
chr1	232072728	232072778	E083	1
chr1	232072823	232073903	E006,E007,E059,E080,E081,E082,E083,E084,E086,E088,E089,E090,E092,E093,E100,E118,E120,E121,E125,E128	20
chr1	232073960	232075116	E017,E034,E056,E088,E100,E120,E121,E125,E126,E128	10
chr1	232075984	232076984	E080,E081,E082,E088,E089,E090,E109,E120,E121	9
chr1	232077583	232077895	E004,E080,E082,E083,E088,E089,E090,E091,E092,E097,E120,E121	12
chr1	232077900	232078071	E088,E090	2
chr1	232078569	232078619	E055	1
chr1	232078904	232079057	E120,E121	2
chr1	232079578	232079652	E100	1
chr1	232080084	232080159	E003	1
chr1	232083664	232083738	E120	1
chr1	232085040	232085886	E003,E008,E021,E022,E081,E082,E088,E089,E090,E092,E094,E097,E098,E100,E120,E126	16
chr1	232085910	232085954	E097	1
chr1	232086135	232086462	E081,E083,E086,E089,E090,E092,E097	7
chr1	232086634	232086783	E080,E122	2
chr1	232086973	232087692	E017,E028,E055,E056,E057,E089,E090,E117,E119,E120,E121,E122,E125,E126,E127,E128	16
chr1	232088004	232088222	E089,E090,E126	3
chr1	232088654	232088819	E084,E085	2
chr1	232093194	232093447	E120,E121	2
chr1	232093503	232093615	E120,E121	2
chr1	232094050	232094104	E126	1
chr1	232094254	232094561	E006,E017,E055,E056,E083,E088,E089,E120,E121,E125,E126,E128	12
chr1	232094965	232095391	E055,E056,E080,E081,E082,E089,E090,E120,E121,E126,E128	11
chr1	232097319	232097961	E028,E055,E056,E057,E059,E082,E120,E121,E125,E127,E128	11
chr1	232098292	232098342	E091	1
chr1	232098487	232098537	E121	1
chr1	232098777	232098926	E083	1
chr1	232100037	232100628	E004,E005,E091	3
chr1	232100816	232100969	E029,E055,E056,E088,E090,E120,E124	7
chr1	232101295	232101398	E004	1
chr1	232101551	232101651	E028,E114	2
chr1	232102238	232102419	E056,E126,E128	3
chr1	232102449	232102509	E125	1
chr1	232102884	232103047	E003,E021,E114	3
chr1	232104077	232104151	E017	1
chr1	232104860	232105136	E083,E084,E085,E089,E090,E109,E120,E121	8
chr1	232106454	232106819	E017,E029,E046,E050,E051,E082,E088,E089,E090,E100,E120,E122,E124	13
chr1	232106901	232106961	E082	1
chr1	232106987	232108030	E006,E017,E028,E029,E033,E034,E046,E050,E051,E057,E081,E082,E083,E088,E089,E090,E100,E120,E121,E122,E124,E125,E126,E128	24
chr1	232108082	232108169	E122	1
chr1	232109215	232109897	E006,E017,E028,E034,E046,E083,E088,E090,E093,E109,E120,E121,E125,E126,E128	15
chr1	232109958	232110008	E088	1
chr1	232110187	232110320	E082,E088	2
chr1	232111145	232111238	E081,E082	2
chr1	232112109	232112216	E021,E083	2
chr1	232113142	232113279	E021,E029,E124	3
chr1	232117203	232117278	E022	1
chr1	232117426	232117791	E083,E091	2
chr1	232118352	232118588	E004,E083	2
chr1	232118778	232118857	E050	1
chr1	232118904	232119247	E004,E008,E021,E022,E083,E093,E126	7
chr1	232119420	232119521	E003,E021,E022,E083,E092,E093,E114	7
chr1	232121138	232121734	E004,E059,E090	3
chr1	232122191	232122271	E059	1
chr1	232122380	232123272	E003,E004,E007,E017,E028,E055,E056,E059,E080,E082,E083,E088,E091,E092,E117,E125,E126,E128	18
chr1	232123428	232123581	E028,E057,E127	3
chr1	232124971	232125036	E080	1
chr1	232125042	232125122	E083	1
chr1	232125222	232125272	E083	1
chr1	232125402	232125475	E083	1
chr1	232125698	232126637	E004,E029,E046,E050,E051,E081,E082,E083,E088,E100,E120,E121,E122,E124,E126	15
chr1	232126687	232126737	E083	1
chr1	232126901	232127264	E007,E083,E088,E089	4
chr1	232129762	232130225	E028,E057,E089,E119,E120,E121,E127	7
chr1	232135042	232135203	E005,E091	2
chr1	232142542	232142602	E004	1
chr1	232143699	232143761	E022	1
chr1	232144356	232144406	E046	1
chr1	232145511	232145879	E080,E088,E120,E121,E122	5
chr1	232147550	232148095	E004,E006,E017,E021,E022,E120,E121,E125,E126,E128	10
chr1	232148152	232148290	E004,E006	2
chr1	232148399	232149421	E004,E005,E006,E017,E021,E028,E029,E055,E056,E059,E080,E081,E082,E083,E084,E086,E088,E089,E090,E091,E092,E094,E097,E098,E100,E109,E120,E121,E122,E124,E125,E126,E128	33
chr1	232149614	232149692	E088,E089	2
chr1	232150022	232150086	E090	1
chr1	232150795	232151037	E080,E081,E082,E091	4
chr1	232151086	232151141	E080	1
chr1	232151204	232151293	E080	1
chr1	232151299	232151384	E021,E022	2
chr1	232151394	232151444	E091	1
chr1	232152310	232152404	E017,E081	2
chr1	232152406	232152663	E004,E006,E017,E055,E056,E088,E090,E091,E097,E120,E121,E125,E126,E128	14
chr1	232152719	232152769	E022	1
chr1	232152891	232152943	E088	1
chr1	232152983	232153099	E017,E080,E088,E092	4
chr1	232154063	232154274	E080,E081,E082,E089,E090,E120,E121,E126	8
chr1	232154301	232154552	E056,E120,E121,E126	4
chr1	232154913	232154969	E091	1
chr1	232155095	232155172	E091	1
chr1	232156144	232156404	E004,E091	2
chr1	232160820	232161333	E059,E088	2
chr1	232162064	232162159	E021	1
chr1	232162849	232162899	E007	1
chr1	232162921	232162971	E092	1
chr1	232163941	232164025	E022	1
chr1	232164690	232164827	E083,E088	2
chr1	232164980	232165642	E081,E082,E083,E088	4
chr1	232165692	232165803	E083,E088	2
chr1	232165823	232165916	E007,E081	2
chr1	232165938	232166001	E081	1
chr1	232169120	232169313	E003,E004,E006,E007,E017,E021,E086,E089,E097,E126	10
chr1	232170382	232170612	E082,E126	2
chr1	232172002	232172255	E081,E082,E089,E090,E120,E121	6
chr1	232172322	232172632	E003,E004,E008,E021,E022,E081,E082,E083,E086,E088,E089,E121	12
chr1	232174003	232174128	E021,E055,E089,E090,E126	5
chr1	232174289	232174349	E122	1
chr1	232174394	232175441	E028,E055,E056,E057,E059,E080,E081,E082,E083,E086,E088,E089,E090,E092,E097,E119,E120,E121,E122,E123,E125,E126,E127,E128	24
chr1	232175489	232175690	E125,E128	2
chr1	232177767	232177933	E081,E082	2
chr1	232180596	232180726	E003,E022	2
chr1	232180909	232180974	E021,E022	2
chr1	232181000	232181738	E003,E004,E007,E008,E021,E022,E028,E057,E119,E127	10
chr1	232181741	232181896	E004,E008	2
chr1	232182216	232183169	E028,E059,E082,E083,E088,E094,E122	7
chr1	232183314	232183524	E003,E004,E005,E008,E021,E022,E028,E083,E084,E088,E109,E114	12
chr1	232185204	232185336	E003,E004,E021,E022	4
chr1	232185368	232185418	E022	1
chr1	232190302	232190472	E081,E082,E089,E126	4
chr1	232191006	232191056	E007	1
chr1	232191202	232191299	E003,E021	2
chr1	232192345	232192409	E022,E029,E032,E086,E100	5
chr1	232192998	232193531	E003,E004,E008,E021,E022,E082	6
chr1	232193628	232193952	E004,E084,E092,E094	4
chr1	232194038	232194088	E092	1
chr1	232194186	232194249	E092	1
chr1	232194785	232194845	E122	1
chr1	232195067	232195121	E128	1
chr1	232195478	232195548	E022	1
chr1	232195596	232196082	E082,E083,E089,E090,E097,E109	6
chr1	232196116	232196173	E084	1
chr1	232198539	232198705	E008,E059	2
chr1	232198850	232199007	E004,E021	2
chr1	232200309	232200450	E004	1
chr1	232202332	232202545	E120,E121,E126	3
chr1	232209418	232209568	E081	1
chr1	232211989	232212049	E003	1
chr1	232220034	232220084	E046	1
chr1	232220361	232220904	E003,E004,E006,E007,E008,E017,E021,E022,E028,E055,E056,E057,E080,E083,E085,E088,E089,E090,E091,E092,E093,E114,E121,E122,E127	25
chr1	232220972	232221060	E008,E022	2
chr1	232221067	232221127	E114	1
chr1	232226241	232226303	E121	1
chr1	232226442	232226628	E055,E056,E090,E120,E121	5
chr1	232226699	232226792	E121	1
chr1	232226803	232227007	E090,E120,E121	3
chr1	232232479	232232811	E006,E120,E121	3
chr1	232237015	232237324	E089,E090	2
chr1	232238958	232239013	E034	1
chr1	232241313	232241444	E081	1
chr1	232241542	232241582	E086	1
chr1	232244461	232244642	E003,E004,E008,E021,E022,E056,E080,E121,E126	9
chr1	232244707	232244811	E126	1
chr1	232244916	232245004	E081,E082	2
chr1	232245175	232245455	E081,E082	2
chr1	232245942	232247105	E003,E004,E005,E006,E007,E008,E017,E021,E022,E055,E056,E059,E083,E089,E090,E091,E092,E120,E121,E125,E126,E128	22
chr1	232247109	232248133	E004,E055,E056,E083,E089,E090,E120,E121,E126	9
chr1	232248490	232248574	E051	1
chr1	232248622	232248706	E021	1
chr1	232249944	232249997	E017	1
chr1	232250434	232250573	E126	1
chr1	232252703	232252783	E008	1
chr1	232253653	232253891	E003,E008,E021,E022	4
chr1	232254296	232254435	E003,E004,E008,E022	4
chr1	232254552	232254738	E003,E004,E021	3
chr1	232255317	232255401	E004	1
chr1	232255558	232255694	E004	1
chr1	232257575	232257625	E021	1
chr1	232258111	232258203	E021,E022	2
chr1	232259527	232259595	E021,E022	2
chr1	232259650	232260608	E003,E004,E005,E007,E008,E021,E022,E055,E056,E059,E081,E082,E120,E121,E122,E125,E126,E128	18
chr1	232261031	232261157	E008,E088	2
chr1	232261418	232261482	E088	1
chr1	232262924	232263420	E004,E005,E006,E017,E022,E028,E055,E056,E057,E059,E080,E091,E100,E114,E117,E119,E120,E121,E122,E125,E126,E127,E128	23
chr1	232264022	232264077	E080	1
chr1	232265330	232265380	E022	1
chr1	232265792	232265858	E021	1
chr1	232265918	232266008	E080	1
chr1	232266199	232266415	E022,E080,E120,E121	4
chr1	232266627	232267168	E003,E004,E008,E021,E022,E028,E057,E091,E119,E127	10
chr1	232267357	232267409	E022	1
chr1	232267418	232267737	E003,E004,E021,E121	4
chr1	232267825	232268596	E004,E008,E021,E022,E080	5
chr1	232269114	232269164	E022	1
chr1	232269243	232269351	E003	1
chr1	232269778	232269851	E003	1
chr1	232270105	232270207	E021	1
chr1	232270270	232270442	E003,E004,E021,E022	4
chr1	232270884	232270935	E022	1
chr1	232271444	232271549	E021,E022	2
chr1	232271999	232272102	E021	1
chr1	232272264	232272379	E021,E022	2
chr1	232272593	232272671	E003	1
chr1	232272739	232272808	E022	1
chr1	232272938	232272978	E034	1
chr1	232273816	232273918	E003,E021	2
chr1	232273956	232274064	E003,E021,E022	3
chr1	232274322	232274458	E006,E097,E119	3
chr1	232275003	232275562	E003,E008,E021,E022	4
chr1	232275836	232275925	E008	1
chr1	232276026	232276172	E003,E021	2
chr1	232276216	232276452	E003,E008,E021,E022	4
chr1	232276601	232276906	E003,E008,E021,E022	4
chr1	232277004	232277091	E003,E021,E022	3
chr1	232277132	232277229	E022	1
chr1	232277981	232278065	E003,E097	2
chr1	232278085	232279672	E003,E004,E006,E008,E017,E021,E022,E028,E055,E056,E057,E059,E080,E081,E082,E083,E084,E088,E089,E090,E091,E092,E097,E098,E100,E114,E117,E119,E120,E121,E122,E125,E126,E127,E128	35
chr1	232279706	232279799	E097	1
chr1	232280064	232280269	E003,E021,E022	3
chr1	232280484	232280688	E003,E021	2
chr1	232280844	232280969	E008,E021	2
chr1	232281559	232281810	E003,E028,E114,E126,E128	5
chr1	232283905	232283958	E021	1
chr1	232284557	232284617	E114	1
chr1	232284674	232284754	E059	1
chr1	232285001	232286181	E006,E017,E028,E055,E056,E057,E059,E080,E088,E092,E114,E117,E119,E120,E121,E122,E125,E126,E127,E128	20
chr1	232286703	232286777	E021	1
chr1	232286860	232287206	E004,E122	2
chr1	232287257	232287411	E003,E122	2
chr1	232292947	232293006	E088	1
chr1	232293261	232293321	E003	1
chr1	232296236	232296753	E003,E004,E006,E007,E017,E021,E022,E084,E092,E114,E126	11
chr1	232297720	232298142	E056,E059,E121,E126	4
chr1	232298401	232298482	E081	1
chr1	232299520	232299618	E088	1
chr1	232299729	232299895	E059	1
chr1	232300198	232300785	E006,E056,E059,E080,E094,E098,E114,E118	8
chr1	232300885	232301111	E059,E126	2
chr1	232302653	232302965	E003,E004,E008,E021,E022,E059,E083,E084,E085,E086	10
chr1	232304347	232304545	E083,E085,E088,E094	4
chr1	232304546	232304649	E084	1
chr1	232306844	232306938	E119	1
chr1	232307320	232307375	E121	1
chr1	232308471	232308592	E084,E086	2
chr1	232310140	232310333	E081,E082,E083,E086,E088,E089,E091	7
chr1	232314542	232314707	E057	1
chr1	232315176	232315237	E081,E082	2
chr1	232315450	232315941	E003,E004,E008,E021,E022,E090,E126	7
chr1	232315994	232316107	E120,E121,E126	3
chr1	232316415	232316479	E121	1
chr1	232318134	232318370	E081	1
chr1	232319067	232319166	E081,E082	2
chr1	232319239	232319357	E082	1
chr1	232319644	232319905	E004,E022,E057,E080,E082,E127	6
chr1	232320608	232320980	E089,E090,E120,E121	4
chr1	232322776	232323002	E004,E005,E006,E022,E059,E120,E121	7
chr1	232324252	232324338	E006,E081	2
chr1	232325486	232325543	E007	1
chr1	232327482	232327532	E022	1
chr1	232328618	232328962	E056,E080,E109,E121,E122,E125,E127,E128	8
chr1	232329259	232329464	E109	1
chr1	232330187	232330356	E126	1
chr1	232331250	232331325	E080	1
chr1	232331460	232331561	E080,E109	2
chr1	232331886	232332203	E006,E122	2
chr1	232333585	232333701	E017,E122	2
chr1	232335008	232335120	E083	1
chr1	232335187	232335444	E083	1
chr1	232339796	232340396	E028,E055,E056,E057,E119,E120,E125,E126	8
chr1	232342105	232342165	E003	1
chr1	232342785	232342836	E084	1
chr1	232342909	232343113	E005,E006,E022,E088,E092	5
chr1	232343378	232343428	E088	1
chr1	232345181	232345383	E028,E081,E119,E128	4
chr1	232346055	232346105	E022	1
chr1	232346936	232347217	E003,E004,E008,E021,E022,E080,E109,E114	8
chr1	232347852	232347937	E007	1
chr1	232347993	232348153	E007	1
chr1	232348173	232348345	E007,E056,E120,E128	4
chr1	232348364	232348425	E081	1
chr1	232348465	232348621	E007	1
chr1	232349860	232349916	E121	1
chr1	232354788	232355229	E081,E082,E089,E090,E121,E126	6
chr1	232355341	232355460	E082,E083,E094	3
chr1	232355733	232355795	E080	1
chr1	232356684	232357053	E126	1
chr1	232357260	232357340	E119	1
chr1	232357461	232358214	E005,E006,E017,E028,E056,E057,E091,E100,E114,E117,E119,E120,E125,E126,E127,E128	16
chr1	232358867	232359149	E081,E117	2
chr1	232359161	232359270	E082,E121	2
chr1	232360433	232360483	E022	1
chr1	232361093	232361352	E004,E022	2
chr1	232361422	232362528	E003,E004,E005,E006,E007,E008,E017,E021,E022,E028,E034,E055,E056,E057,E059,E081,E082,E083,E088,E089,E090,E093,E109,E117,E119,E120,E121,E122,E125,E126,E127,E128	32
chr1	232362949	232363441	E003,E004,E007,E021,E022,E080,E081,E082,E088,E089,E092,E120,E121,E122,E126	15
chr1	232363584	232363664	E051	1
chr1	232364185	232364229	E097	1
chr1	232370230	232370281	E022	1
chr1	232370734	232370795	E022	1
chr1	232371593	232371643	E022	1
chr1	232372252	232372346	E109,E126	2
chr1	232372917	232373031	E082	1
chr1	232375843	232375883	E086	1
chr1	232380306	232380502	E081,E089,E120,E121,E126	5
chr1	232382963	232383047	E089,E090	2
chr1	232383498	232383548	E089	1
chr1	232383564	232383877	E088,E089,E090,E126	4
chr1	232384267	232384457	E007,E081,E082,E086,E092	5
chr1	232385251	232385436	E097	1
chr1	232385552	232385912	E003,E004,E008,E021,E022	5
chr1	232386103	232386226	E082	1
chr1	232386566	232387004	E004,E126	2
chr1	232388235	232388338	E008	1
chr1	232388420	232389025	E003,E008,E021,E022	4
chr1	232392131	232392193	E097	1
chr1	232393478	232393522	E080	1
chr1	232393535	232393820	E120,E121	2
chr1	232395288	232395343	E098	1
chr1	232395825	232396061	E004,E088	2
chr1	232396551	232396632	E091	1
chr1	232396690	232397117	E028,E057,E091,E098,E119	5
chr1	232399310	232399629	E084,E109	2
chr1	232400312	232400362	E022	1
chr1	232400786	232400842	E121	1
chr1	232401575	232401779	E059	1
chr1	232403365	232403483	E084,E085	2
chr1	232404456	232404579	E006	1
chr1	232404782	232405017	E006	1
chr1	232406590	232406630	E086	1
chr1	232406773	232407092	E088,E089,E090	3
chr1	232407663	232408046	E004,E006,E017,E056,E083,E086,E089,E090,E092,E120,E121,E125,E126,E128	14
chr1	232408094	232408208	E006,E090	2
chr1	232408595	232409214	E083,E086,E088,E089,E090,E092,E120,E126	8
chr1	232409924	232410586	E004,E006,E057,E084,E085,E088,E090,E100,E120,E121,E125,E126,E128	13
chr1	232410927	232411508	E084,E085,E086,E109	4
chr1	232411596	232411683	E084	1
chr1	232412003	232412443	E084,E085	2
chr1	232412451	232412917	E080,E084,E085,E086,E109	5
chr1	232414767	232415036	E004,E007,E022,E028,E057	5
chr1	232416431	232416589	E008	1
chr1	232416706	232417141	E003,E004,E007,E008,E021,E022	6
chr1	232417806	232417993	E004	1
chr1	232418129	232418218	E121	1
chr1	232418240	232418826	E028,E057,E119,E120,E121,E125,E126,E127,E128	9
chr1	232419466	232419629	E120,E121	2
chr1	232419699	232420082	E005,E006,E088,E090,E091,E120,E121,E126	8
chr1	232420155	232420267	E006	1
chr1	232422386	232422598	E126	1
chr1	232423493	232424369	E006,E080,E083,E084,E085,E088,E089,E090,E097,E098,E100,E109,E114,E120,E121,E126	16
chr1	232427021	232428394	E006,E028,E080,E081,E082,E083,E084,E086,E088,E089,E090,E092,E093,E098,E100,E109,E117,E119,E120,E122,E126,E128	22
chr1	232428558	232429119	E007,E021,E022,E028,E057,E080,E100,E119,E126,E127	10
chr1	232429266	232429414	E028,E057	2
chr1	232432256	232432296	E086	1
chr1	232436377	232436464	E128	1
chr1	232437035	232437394	E057,E109,E127	3
chr1	232437504	232437647	E119,E120,E121,E126	4
chr1	232438144	232438355	E004,E081,E082,E126,E127	5
chr1	232438478	232438693	E003,E004,E022,E083,E120,E121	6
chr1	232438819	232439353	E057,E119,E120,E127	4
chr1	232440875	232441052	E088,E109	2
chr1	232441779	232443907	E003,E004,E006,E008,E021,E022,E083,E086,E088,E089,E090,E094,E097,E098,E100,E109,E114,E120,E121,E122,E126	21
chr1	232444251	232444311	E122	1
chr1	232444315	232444830	E004,E083,E088,E122	4
chr1	232444911	232444971	E005	1
chr1	232446411	232446624	E004,E022	2
chr1	232452359	232452514	E120,E126	2
chr1	232452565	232453202	E006,E056,E057,E114,E119,E120,E121,E126	8
chr1	232453233	232453305	E086	1
chr1	232453408	232453471	E086	1
chr1	232454312	232454368	E083	1
chr1	232454383	232456752	E004,E005,E028,E057,E059,E080,E081,E082,E083,E084,E085,E088,E089,E090,E091,E092,E093,E100,E109,E119,E127	21
chr1	232457105	232457155	E083	1
chr1	232457209	232457296	E083	1
chr1	232458000	232458269	E084,E109,E119	3
chr1	232458334	232458548	E084,E085	2
chr1	232460481	232460574	E083	1
chr1	232461995	232462323	E003,E109	2
chr1	232462990	232463630	E084,E089,E090,E092,E120,E121,E125,E126,E128	9
chr1	232463658	232463798	E083,E089	2
chr1	232463936	232464046	E083	1
chr1	232464101	232464169	E083	1
chr1	232464187	232464876	E004,E006,E083,E089,E091,E092,E100,E120,E121,E125,E126,E128	12
chr1	232464947	232465626	E083,E089,E090,E091,E092,E120,E121,E126	8
chr1	232465887	232466113	E057,E091	2
chr1	232466124	232466268	E081	1
chr1	232468861	232468916	E007	1
chr1	232469234	232469332	E007,E083	2
chr1	232469378	232469471	E022,E034	2
chr1	232469597	232469651	E081	1
chr1	232469803	232469874	E081	1
chr1	232470120	232470303	E080	1
chr1	232470442	232470492	E093	1
chr1	232470559	232471908	E028,E033,E034,E057,E081,E082,E083,E089,E090,E091,E093,E119,E120,E121,E126,E127	16
chr1	232472562	232472614	E034	1
chr1	232472775	232473209	E081,E082,E083	3
chr1	232474938	232475105	E081	1
chr1	232475233	232475339	E083	1
chr1	232475786	232475875	E120	1
chr1	232476262	232476511	E004,E006,E057,E080,E083,E114,E119,E120,E121,E126,E127	11
chr1	232476750	232476838	E022	1
chr1	232476959	232477245	E089,E090,E120,E121	4
chr1	232477317	232477479	E091	1
chr1	232478099	232478186	E120,E121	2
chr1	232480649	232480928	E017,E028,E119,E120,E121,E125,E126,E127,E128	9
chr1	232482723	232482976	E080,E082,E121	3
chr1	232483441	232483491	E007	1
chr1	232487702	232487742	E086	1
chr1	232487769	232487819	E091	1
chr1	232487830	232487901	E004,E089	2
chr1	232488068	232488670	E004	1
chr1	232488712	232489050	E004,E006,E084,E086,E088,E090,E092,E125,E128	9
chr1	232489111	232489209	E092	1
chr1	232489659	232489709	E093	1
chr1	232490836	232491695	E080,E083,E086,E091,E120,E121	6
chr1	232491779	232491829	E083	1
chr1	232491892	232491964	E083	1
chr1	232492143	232492260	E083,E090	2
chr1	232492329	232492392	E089,E090	2
chr1	232493299	232493425	E090,E125	2
chr1	232493483	232493595	E125	1
chr1	232493705	232493790	E003	1
chr1	232494285	232494352	E080	1
chr1	232494402	232494783	E080,E091,E120,E121,E125,E126,E128	7
chr1	232496659	232497061	E081,E082	2
chr1	232497383	232497486	E082	1
chr1	232497677	232497731	E082	1
chr1	232498874	232498943	E121	1
chr1	232500174	232500326	E083	1
chr1	232500366	232500426	E021	1
chr1	232500560	232500614	E120	1
chr1	232502103	232502153	E021	1
chr1	232503017	232503473	E003,E004,E008,E021,E022,E028,E080,E083,E120,E121,E125	11
chr1	232505047	232505097	E083	1
chr1	232505135	232506072	E006,E083,E089,E120,E121,E125,E126,E128	8
chr1	232506796	232506850	E128	1
chr1	232507600	232507745	E082	1
chr1	232508614	232509153	E005,E007,E032,E083,E090,E092,E100,E121	8
chr1	232509199	232509249	E090	1
chr1	232509567	232509651	E088	1
chr1	232510215	232510265	E022	1
chr1	232512984	232513044	E125	1
chr1	232513045	232513547	E004,E006,E017,E028,E056,E059,E080,E084,E090,E092,E098,E100,E109,E114,E119,E120,E121,E122,E125,E126,E128	21
chr1	232513987	232514027	E086	1
chr1	232514058	232514442	E004,E081,E082,E083,E086,E089,E091,E094,E098	9
chr1	232514468	232514806	E005,E007,E086,E089,E098,E121	6
chr1	232514968	232515195	E086,E089,E120,E121	4
chr1	232515480	232515534	E121	1
chr1	232516315	232516462	E046,E080	2
chr1	232517230	232517502	E088	1
chr1	232517549	232517669	E017,E083,E086,E088,E090,E092	6
chr1	232517691	232517741	E007	1
chr1	232518440	232518732	E089,E120,E121,E125,E126,E128	6
chr1	232519343	232519802	E004,E022,E126,E127,E128	5
chr1	232519867	232519931	E004	1
chr1	232519996	232520146	E004,E126	2
chr1	232520405	232520459	E100	1
chr1	232520566	232520644	E006	1
chr1	232520939	232521288	E004,E005,E006,E017,E022,E028,E059,E080,E086,E114,E119,E120,E121,E125,E126,E127,E128	17
chr1	232522149	232522332	E089,E090,E120,E121	4
chr1	232523179	232523641	E005,E028,E091	3
chr1	232525576	232525630	E128	1
chr1	232526211	232526328	E008	1
chr1	232528618	232528713	E114	1
chr1	232528824	232529053	E004,E006,E021,E120,E121,E122,E125,E126,E128	9
chr1	232529129	232529277	E081,E086	2
chr1	232529423	232529486	E086	1
chr1	232530157	232530231	E046	1
chr1	232530639	232530695	E046	1
chr1	232531310	232531360	E121	1
chr1	232531700	232531752	E083	1
chr1	232532314	232532384	E114	1
chr1	232532705	232532755	E083	1
chr1	232532818	232532930	E083	1
chr1	232534739	232534966	E003,E046	2
chr1	232535214	232535273	E086	1
chr1	232535520	232535560	E086	1
chr1	232535861	232535911	E114	1
chr1	232536132	232536217	E022	1
chr1	232536303	232536343	E034	1
chr1	232537033	232537083	E093	1
chr1	232538700	232538809	E005,E083	2
chr1	232538861	232539109	E083	1
chr1	232539156	232539335	E083	1
chr1	232539395	232539534	E083	1
chr1	232539882	232539932	E083	1
chr1	232540106	232540193	E083	1
chr1	232540750	232541086	E083	1
chr1	232541235	232541336	E083	1
chr1	232541662	232541815	E082,E088	2
chr1	232543405	232543500	E022	1
chr1	232549480	232549860	E004,E005,E080,E091	4
chr1	232549931	232550171	E004,E005,E083	3
chr1	232551264	232551523	E028,E057,E086,E119,E121,E127	6
chr1	232551870	232552153	E028,E057,E090,E121,E125,E126,E127,E128	8
chr1	232552193	232552392	E057,E127	2
chr1	232552751	232552815	E082	1
chr1	232553175	232553230	E080	1
chr1	232553501	232553541	E086	1
chr1	232553606	232553785	E007,E083	2
chr1	232555304	232555367	E004	1
chr1	232556838	232557124	E093	1
chr1	232557199	232557269	E093	1
chr1	232557818	232558165	E017,E028,E057,E093,E117,E119,E120,E125,E126,E127,E128	11
chr1	232558231	232558318	E057	1
chr1	232558362	232558483	E081,E082	2
chr1	232558613	232558995	E006,E017,E028,E029,E117,E119,E120,E124,E126,E127	10
chr1	232559403	232559662	E017,E028,E088,E117,E119,E120,E124,E126,E127	9
chr1	232559734	232559784	E017	1
chr1	232562590	232562940	E017,E057,E083,E088,E119,E125,E128	7
chr1	232563690	232564090	E017,E083,E088,E125,E126,E128	6
chr1	232564133	232564190	E093	1
chr1	232564239	232564336	E005,E086,E088	3
chr1	232564394	232564512	E081,E083,E088,E128	4
chr1	232564609	232564818	E083,E100,E109	3
chr1	232564870	232565362	E005,E006,E017,E083,E086,E088,E089,E090,E091,E100,E120,E121,E125,E128	14
chr1	232565878	232565974	E083	1
chr1	232566019	232566059	E086	1
chr1	232566282	232566353	E083	1
chr1	232566530	232566721	E083	1
chr1	232566784	232566914	E081,E082,E083	3
chr1	232567173	232567431	E083	1
chr1	232567504	232567820	E083,E088,E089,E090,E092,E100	6
chr1	232567963	232568461	E059,E080,E081,E082,E083,E086,E088,E089,E090,E092,E121,E125,E128	13
chr1	232568523	232568662	E120,E121	2
chr1	232570187	232570237	E022	1
chr1	232570271	232570321	E083	1
chr1	232571319	232572036	E006,E017,E055,E059,E081,E082,E083,E086,E088,E089,E090,E092,E093,E097,E120,E125,E126,E127,E128	19
chr1	232572096	232572303	E083	1
chr1	232572592	232572633	E086	1
chr1	232572711	232572765	E128	1
chr1	232573377	232573427	E083	1
chr1	232573752	232573802	E083	1
chr1	232573990	232574619	E003,E008,E017,E021,E022,E059,E080,E081,E082,E083,E088,E093,E121	13
chr1	232575065	232575159	E083	1
chr1	232575282	232575332	E022	1
chr1	232575608	232575695	E080	1
chr1	232575929	232576391	E080,E083,E089,E120,E121	5
chr1	232576486	232576838	E028,E080,E092,E120,E121,E125,E128	7
chr1	232576926	232577033	E080	1
chr1	232577737	232577837	E080	1
chr1	232578878	232578938	E003	1
chr1	232579156	232579447	E005,E080,E109	3
chr1	232579787	232580033	E081,E082	2
chr1	232580305	232580493	E100,E109	2
chr1	232581194	232581340	E022,E083	2
chr1	232581483	232581859	E017,E083,E086,E125,E128	5
chr1	232582168	232582218	E082	1
chr1	232583082	232583132	E022	1
chr1	232583182	232583309	E083	1
chr1	232584033	232584342	E059	1
chr1	232586076	232586176	E117	1
chr1	232586300	232586400	E059	1
chr1	232586404	232586675	E017,E059,E081,E082,E083,E125,E126	7
chr1	232587263	232587787	E081,E082	2
chr1	232587806	232588267	E050,E059,E081,E083	4
chr1	232588555	232588730	E124	1
chr1	232588927	232589045	E124	1
chr1	232589408	232589532	E080,E128	2
chr1	232589836	232589886	E083	1
chr1	232590048	232590574	E003,E007,E008,E021,E022,E081,E082,E122	8
chr1	232590653	232590733	E008	1
chr1	232592488	232592552	E081	1
chr1	232592561	232592754	E004,E021,E083	3
chr1	232592890	232593089	E083	1
chr1	232593221	232593739	E034,E046,E059,E080,E083,E093,E109,E116	8
chr1	232593746	232593839	E034,E083	2
chr1	232594002	232594053	E080	1
chr1	232594627	232594676	E080	1
chr1	232594991	232595117	E046	1
chr1	232595328	232595388	E004	1
chr1	232595639	232595969	E003,E004,E005,E007,E008,E021,E022,E083,E091,E120,E121,E125,E128	13
chr1	232597816	232598336	E004,E005,E006,E028,E029,E050,E051,E057,E080,E081,E082,E083,E090,E114,E117,E119,E120,E121,E122,E124,E126,E127	22
chr1	232599059	232599436	E006,E017,E050,E088,E089,E090,E120,E121,E125,E126,E128	11
chr1	232604028	232604259	E003,E004,E008,E021,E022	5
chr1	232606056	232607286	E005,E021,E022,E046,E051,E057,E059,E088,E093,E097,E122,E127	12
chr1	232607354	232607480	E083,E089,E090,E092	4
chr1	232607506	232607591	E050	1
chr1	232608081	232609505	E003,E004,E006,E007,E008,E017,E021,E022,E055,E056,E059,E080,E081,E082,E083,E086,E088,E089,E090,E091,E092,E097,E098,E100,E114,E117,E120,E121,E125,E126,E128	31
chr1	232609819	232609938	E021,E022	2
chr1	232610668	232611049	E004,E017,E080,E083,E091,E125,E128	7
chr1	232611819	232611968	E004	1
chr1	232612209	232612752	E006,E017,E028,E089,E098,E100,E120,E121,E125,E126,E128	11
chr1	232612780	232612888	E081,E082	2
chr1	232613188	232614176	E005,E006,E007,E008,E017,E028,E055,E056,E059,E080,E083,E084,E086,E089,E090,E092,E097,E098,E100,E109,E117,E119,E120,E121,E125,E126,E128	27
chr1	232614629	232614679	E114	1
chr1	232614929	232615097	E086,E120	2
chr1	232615437	232615489	E083	1
chr1	232615803	232615901	E109	1
chr1	232616941	232617155	E100,E120,E121	3
chr1	232617809	232618042	E083	1
chr1	232618306	232618576	E083,E089	2
chr1	232619424	232620028	E081,E083,E086,E088,E089,E090,E092	7
chr1	232620108	232620210	E090,E098	2
chr1	232620344	232620609	E004,E017,E083,E088,E089,E090	6
chr1	232620723	232620853	E056,E126	2
chr1	232621451	232621516	E083	1
chr1	232621701	232621751	E083	1
chr1	232621870	232623216	E006,E017,E028,E057,E083,E088,E089,E090,E117,E119,E120,E121,E125,E126,E128	15
chr1	232623486	232623634	E083	1
chr1	232624969	232625064	E022	1
chr1	232625354	232625432	E081,E082	2
chr1	232626907	232627050	E081,E082	2
chr1	232628333	232628413	E114	1
chr1	232631460	232631510	E089	1
chr1	232632036	232632220	E080,E083,E091	3
chr1	232632487	232632555	E088,E097	2
chr1	232632859	232632967	E022,E083	2
chr1	232633517	232633561	E097	1
chr1	232633670	232633744	E006,E017	2
chr1	232634948	232635200	E083,E088,E097,E126	4
chr1	232635261	232635492	E083	1
chr1	232635655	232635724	E126	1
chr1	232637469	232637539	E126	1
chr1	232637682	232637972	E126	1
chr1	232638649	232638720	E022	1
chr1	232640527	232640669	E006,E017,E117,E128	4
chr1	232641222	232641280	E050	1
chr1	232641476	232641526	E022	1
chr1	232641660	232642036	E081,E082,E083,E088	4
chr1	232643448	232643614	E004,E082	2
chr1	232643836	232644578	E004,E008,E021,E029,E059,E081,E082,E083,E100,E114,E121,E125,E126,E128	14
chr1	232644836	232645076	E028,E083,E088,E119,E120,E121,E125,E126	8
chr1	232645077	232645168	E083	1
chr1	232645205	232645274	E004	1
chr1	232645283	232645900	E003,E004,E006,E007,E017,E022,E083,E088,E089,E090,E097,E114,E120,E121,E125,E126,E128	17
chr1	232646065	232646124	E088	1
chr1	232646279	232646379	E004,E128	2
chr1	232646391	232647294	E004,E006,E028,E057,E082,E083,E098,E100,E114,E117,E119,E120,E126	13
chr1	232648584	232648984	E081,E083,E089	3
chr1	232649080	232649130	E083	1
chr1	232649465	232649514	E080	1
chr1	232649602	232649682	E083	1
chr1	232649885	232649931	E097	1
chr1	232651465	232651993	E004	1
chr1	232652085	232652156	E004	1
chr1	232653090	232653218	E021,E022	2
chr1	232654117	232654571	E004,E022,E083,E089,E090,E120,E121	7
chr1	232654888	232655582	E004,E021,E081,E082,E083,E088,E089,E092	8
chr1	232655800	232655850	E083	1
chr1	232656316	232656378	E081	1
chr1	232657426	232657709	E028,E046,E057,E109,E114,E119,E120,E121,E126,E127,E128	11
chr1	232658602	232659154	E059	1
chr1	232659493	232660224	E017,E028,E059,E120,E121,E122,E125,E126,E127,E128	10
chr1	232661390	232661497	E004	1
chr1	232661584	232661662	E004	1
chr1	232662252	232662302	E021	1
chr1	232662314	232662385	E022,E083	2
chr1	232662537	232662591	E083	1
chr1	232664343	232664942	E034,E046,E109	3
chr1	232665437	232665935	E004,E005,E017,E028,E057,E088,E091,E117,E119,E120,E125,E127,E128	13
chr1	232667082	232667303	E091	1
chr1	232667443	232667558	E091	1
chr1	232667608	232667735	E021,E091	2
chr1	232667930	232668196	E059,E080,E083	3
chr1	232668216	232668302	E080	1
chr1	232668833	232668935	E004	1
chr1	232669225	232669588	E083,E089	2
chr1	232670261	232670620	E083,E086	2
chr1	232670795	232671267	E080,E081,E082,E083,E086	5
chr1	232671427	232671497	E083,E088	2
chr1	232671642	232672272	E004,E083,E097	3
chr1	232673551	232673601	E083	1
chr1	232673934	232675083	E003,E004,E005,E006,E007,E008,E017,E021,E022,E028,E055,E083,E086,E090,E091,E100,E114,E117,E119,E120,E121,E125,E126,E128	24
chr1	232676204	232676334	E004,E022	2
chr1	232677851	232677901	E083	1
chr1	232678380	232678952	E004,E005,E022,E059,E082,E083,E091,E120,E121	9
chr1	232679134	232679174	E086	1
chr1	232679336	232679430	E004	1
chr1	232680226	232680829	E005,E091,E117,E119	4
chr1	232681905	232682006	E083	1
chr1	232682203	232682253	E083	1
chr1	232682391	232682529	E083	1
chr1	232683085	232683241	E004	1
chr1	232683736	232683885	E083,E126	2
chr1	232683913	232683996	E017	1
chr1	232684032	232684148	E086,E120,E121	3
chr1	232684169	232684223	E083	1
chr1	232684405	232685208	E003,E004,E008,E021,E080,E081,E082,E083,E086,E090,E097	11
chr1	232685258	232685387	E004	1
chr1	232685639	232685689	E083	1
chr1	232685751	232686099	E059,E081,E082	3
chr1	232686151	232686213	E081	1
chr1	232686259	232686546	E081,E082,E083,E090	4
chr1	232686781	232686880	E005	1
chr1	232687058	232687577	E004,E005,E006,E083,E086,E088,E089,E090,E091,E092,E121,E125,E128	13
chr1	232688059	232688176	E091	1
chr1	232688544	232689541	E004,E005,E006,E017,E022,E080,E082,E083,E086,E088,E089,E090,E091,E092,E093,E097,E100,E109,E120,E121,E122	21
chr1	232689609	232690586	E004,E006,E017,E021,E055,E056,E083,E086,E088,E089,E090,E100,E120,E121,E122,E125,E126,E128	18
chr1	232690636	232690753	E088,E089,E120,E122	4
chr1	232690844	232690935	E121	1
chr1	232690942	232694409	E003,E004,E006,E008,E017,E021,E022,E080,E082,E083,E084,E085,E088,E089,E097,E100,E109,E120,E121,E125,E128	21
chr1	232694507	232695213	E003,E004,E007,E008,E021,E022,E083,E122	8
chr1	232695698	232695932	E059,E083	2
chr1	232696333	232696393	E004	1
chr1	232696811	232697015	E004	1
chr1	232697895	232697997	E083	1
chr1	232698710	232699210	E059,E083,E120,E121,E128	5
chr1	232700217	232700400	E083	1
chr1	232701094	232701286	E083	1
chr1	232701476	232701641	E004,E005,E059,E122	4
chr1	232701956	232702272	E088,E122	2
chr1	232703899	232704610	E004,E055,E059,E083,E086,E088,E089,E092,E093,E097,E109,E120,E121,E128	14
chr1	232704631	232705267	E006,E081,E083,E086,E088,E120,E121	7
chr1	232705774	232706111	E055,E059,E080,E081,E082,E083,E088,E089,E090,E092,E094,E097,E098,E120,E121,E125,E128	17
chr1	232706157	232706230	E083	1
chr1	232706538	232706610	E082	1
chr1	232706664	232706770	E082	1
chr1	232707230	232707581	E003,E004,E006,E017,E021,E022,E055,E083,E117,E120,E121,E123,E125,E126,E128	15
chr1	232707821	232707947	E083	1
chr1	232708025	232708291	E004,E083,E097	3
chr1	232709080	232709229	E109	1
chr1	232709257	232709307	E083	1
chr1	232710124	232710189	E083	1
chr1	232710542	232711219	E004,E006,E017,E028,E055,E056,E057,E059,E083,E088,E091,E119,E126,E127	14
chr1	232711249	232711531	E006,E017,E034,E055,E057,E059,E080,E081,E082,E083,E088,E089,E090,E091,E092,E120,E121,E122,E125,E126,E128	21
chr1	232712416	232712651	E034,E088,E094	3
chr1	232712655	232712787	E022,E083,E088	3
chr1	232712829	232712912	E088	1
chr1	232713575	232713682	E088,E126	2
chr1	232713704	232713835	E093	1
chr1	232714297	232715079	E004,E006,E007,E008,E033,E034,E046,E050,E051,E059,E080,E081,E083,E084,E086,E088,E089,E090,E093,E109,E122	21
chr1	232715297	232715396	E006	1
chr1	232715402	232715493	E098,E124	2
chr1	232715591	232715796	E046,E051,E083	3
chr1	232715831	232715977	E004	1
chr1	232716010	232716464	E004,E028,E029,E046,E057,E083,E100,E119,E125,E127,E128	11
chr1	232716821	232716871	E021	1
chr1	232716968	232717093	E083,E093	2
chr1	232717102	232717226	E080,E083,E121	3
chr1	232721105	232721239	E059	1
chr1	232721323	232721671	E003,E004,E007,E059,E081,E082,E083	7
chr1	232722097	232722221	E083,E097	2
chr1	232722453	232722503	E083	1
chr1	232722546	232722678	E081,E083,E126	3
chr1	232722883	232723050	E083	1
chr1	232723194	232723391	E083	1
chr1	232723590	232723644	E083	1
chr1	232724446	232724502	E083	1
chr1	232724844	232726037	E004,E005,E006,E008,E017,E029,E051,E080,E083,E084,E086,E088,E089,E090,E093,E100,E109,E120,E121,E122,E124,E126,E128	23
chr1	232726160	232726804	E005,E029,E032,E046,E083,E088,E090,E091,E098,E100,E116,E121,E122,E124,E126	15
chr1	232726844	232728064	E004,E005,E007,E021,E033,E083,E121	7
chr1	232729008	232729149	E083	1
chr1	232729512	232730384	E004,E005,E006,E007,E028,E057,E080,E083,E084,E091,E097,E100,E119,E120,E121,E125,E127,E128	18
chr1	232730453	232731508	E005,E007,E083,E086,E088,E121	6
chr1	232731666	232731716	E083	1
chr1	232731803	232732131	E007,E083	2
chr1	232732497	232733065	E004,E006,E007,E021,E022,E032,E033,E034,E046,E080,E082,E083,E088,E092,E097,E109,E116,E126	18
chr1	232733460	232733908	E029,E034,E046,E080,E083,E088,E091,E097,E109,E116,E126	11
chr1	232734085	232734310	E034,E081,E120,E121	4
chr1	232734980	232735406	E004,E006,E017,E050,E080,E083,E100,E121,E125,E128	10
chr1	232735430	232735831	E029,E032,E080,E083,E091,E098,E109,E116,E128	9
chr1	232735897	232735947	E083	1
chr1	232736078	232736138	E006	1
chr1	232736162	232737060	E003,E004,E006,E017,E021,E022,E034,E050,E059,E083,E088,E091,E093,E097,E098,E109,E114,E116,E120,E121,E124,E125,E128	23
chr1	232737102	232737257	E091,E097	2
chr1	232737425	232737475	E091	1
chr1	232738505	232738612	E004,E021,E050	3
chr1	232739298	232739364	E083	1
chr1	232739391	232739516	E004,E034	2
chr1	232739743	232739783	E034	1
chr1	232743759	232743967	E029,E124	2
chr1	232745961	232747019	E004,E029,E046,E050,E080,E083,E086,E088,E089,E090,E091,E097,E124	13
chr1	232747078	232747360	E029,E109,E124	3
chr1	232747588	232747928	E003,E004,E008,E021,E022,E083,E091,E114	8
chr1	232748772	232748824	E083	1
chr1	232749436	232750464	E006,E007,E017,E028,E055,E056,E080,E083,E084,E086,E088,E092,E094,E097,E098,E117,E119,E120,E121,E125,E126,E128	22
chr1	232750529	232750590	E121	1
chr1	232750642	232750983	E006,E088,E097,E120,E121,E125	6
chr1	232751101	232751311	E004,E006,E125	3
chr1	232752036	232752123	E004,E021	2
chr1	232752939	232753150	E004,E007,E021,E022,E029,E083,E088,E089,E117	9
chr1	232753179	232753270	E088	1
chr1	232754956	232755067	E083,E127	2
chr1	232755130	232755244	E083	1
chr1	232755412	232755461	E097	1
chr1	232755967	232757140	E003,E004,E005,E006,E008,E017,E021,E022,E028,E029,E046,E050,E051,E055,E057,E059,E080,E081,E082,E083,E084,E085,E086,E088,E089,E090,E091,E092,E093,E097,E098,E100,E109,E114,E117,E119,E120,E121,E122,E123,E124,E125,E126,E127,E128	45
chr1	232757153	232757304	E083	1
chr1	232757329	232757379	E088	1
chr1	232757857	232757996	E083,E084	2
chr1	232758087	232759104	E003,E004,E005,E007,E008,E021,E022,E028,E081,E083,E084,E085,E088,E089,E092,E109,E114,E119,E120,E121,E128	21
chr1	232759243	232759293	E109	1
chr1	232759385	232759561	E004	1
chr1	232760064	232760240	E083,E114	2
chr1	232760438	232760636	E083,E097	2
chr1	232760677	232761049	E028,E029,E083,E097,E100,E109,E119,E124,E126,E128	10
chr1	232761218	232761474	E083,E086,E097	3
chr1	232761730	232761790	E004	1
chr1	232762191	232762773	E004,E017,E021,E080,E083,E091,E097,E120,E125,E126,E128	11
chr1	232762940	232766898	E003,E004,E005,E006,E007,E008,E017,E021,E022,E028,E029,E032,E033,E034,E046,E050,E051,E055,E056,E057,E059,E080,E081,E082,E083,E084,E085,E086,E088,E089,E090,E091,E092,E093,E094,E097,E098,E100,E109,E114,E116,E117,E118,E119,E120,E121,E122,E124,E125,E126,E127,E128	52
chr1	232766917	232766991	E034,E092	2
chr1	232766992	232767212	E084,E085,E094,E100,E109,E122	6
chr1	232767245	232767349	E092	1
chr1	232767382	232767432	E032	1
chr1	232768414	232768488	E094	1
chr1	232769827	232770293	E029,E046,E082,E088,E091,E098,E100,E109,E124	9
chr1	232770995	232771039	E097	1
chr1	232771408	232771467	E034	1
chr1	232771507	232771923	E003,E004,E006,E007,E008,E017,E021,E028,E029,E032,E033,E034,E046,E050,E051,E055,E056,E057,E059,E080,E081,E082,E083,E084,E085,E086,E088,E089,E090,E091,E092,E093,E094,E097,E098,E100,E109,E114,E116,E117,E118,E119,E120,E121,E122,E123,E124,E125,E126,E127,E128	51
chr1	232772368	232772438	E090	1
chr1	232773343	232773393	E093	1
chr1	232774677	232774728	E021	1
chr1	232776262	232776436	E004,E021,E022	3
chr1	232777297	232777730	E004,E120,E125,E128	4
chr1	232777812	232778017	E125,E128	2
chr1	232779101	232779360	E081,E082,E088,E126	4
chr1	232779824	232779912	E029	1
chr1	232781659	232782055	E028,E057,E091,E119,E127	5
chr1	232784109	232784383	E004,E006,E046,E119,E125,E128	6
chr1	232786769	232786827	E081	1
chr1	232786990	232787034	E080	1
chr1	232788353	232788397	E097	1
chr1	232789666	232789756	E082	1
chr1	232789908	232789968	E082	1
chr1	232790477	232790657	E083	1
chr1	232790708	232791783	E004,E005,E006,E008,E028,E029,E046,E050,E051,E059,E083,E084,E085,E086,E088,E089,E090,E091,E092,E093,E116,E124,E125	23
chr1	232793178	232793563	E059,E088,E089,E090,E124,E126	6
chr1	232793592	232793700	E089,E090,E126	3
chr1	232793756	232793887	E089,E090	2
chr1	232793932	232794752	E089,E090	2
chr1	232795425	232795485	E004	1
chr1	232795645	232795784	E122,E126	2
chr1	232798767	232798921	E089,E100,E121,E126	4
chr1	232798983	232799118	E126	1
chr1	232800273	232800323	E022	1
chr1	232801033	232801112	E109	1
chr1	232802843	232802893	E109	1
chr1	232802904	232804126	E017,E050,E051,E084,E085,E088,E089,E090,E092,E094,E097,E109,E120,E122,E126	15
chr1	232806179	232806436	E004,E005,E017,E051,E055,E056,E086,E090,E091,E100,E120,E122,E125,E128	14
chr1	232806579	232806619	E086	1
chr1	232807151	232807201	E090	1
chr1	232809045	232809117	E088	1
chr1	232809249	232809299	E088	1
chr1	232809464	232809590	E088	1
chr1	232809682	232809732	E088	1
chr1	232811086	232811301	E088,E089,E090,E092,E097,E125,E128	7
chr1	232811441	232811559	E003,E004	2
chr1	232813984	232814886	E017,E028,E057,E084,E085,E088,E092,E094,E098,E109,E117,E119,E122,E125,E127,E128	16
chr1	232814965	232815082	E109	1
chr1	232816064	232816139	E094	1
chr1	232816795	232816904	E094	1
chr1	232817417	232817467	E084	1
chr1	232817892	232818433	E004,E084,E085,E092,E094,E098,E109,E125,E128	9
chr1	232819633	232819700	E122	1
chr1	232819739	232819928	E122	1
chr1	232819991	232820845	E006,E017,E028,E050,E059,E088,E089,E120,E121,E122,E125,E126,E128	13
chr1	232821572	232821635	E114	1
chr1	232821760	232821972	E122,E126	2
chr1	232822116	232822437	E006,E017,E050,E055,E080,E083,E100,E120,E121,E122,E126	11
chr1	232822725	232822779	E128	1
chr1	232822790	232822880	E088	1
chr1	232822920	232823008	E088	1
chr1	232823050	232823372	E084,E085,E109	3
chr1	232825269	232825404	E126	1
chr1	232825515	232825808	E084,E085,E109	3
chr1	232825987	232826655	E046,E050,E051,E055,E056,E084,E089,E090,E093,E100,E109,E122,E124,E126	14
chr1	232827856	232828035	E109,E126	2
chr1	232828934	232829014	E126	1
chr1	232829918	232829978	E029	1
chr1	232830395	232830470	E098	1
chr1	232831457	232831765	E081,E088,E090,E097,E098,E126	6
chr1	232831886	232831960	E091,E100,E126	3
chr1	232832000	232832085	E090	1
chr1	232832126	232832226	E089,E090	2
chr1	232832290	232832713	E080,E089,E090,E100,E126	5
chr1	232832730	232832854	E089,E098	2
chr1	232833041	232833173	E109	1
chr1	232835721	232835838	E116	1
chr1	232837298	232837416	E051	1
chr1	232837938	232837988	E051	1
chr1	232838544	232838623	E004	1
chr1	232838835	232838960	E100	1
chr1	232839912	232839972	E029	1
chr1	232840123	232841442	E004,E005,E006,E017,E022,E028,E029,E046,E050,E051,E055,E056,E057,E059,E080,E081,E082,E084,E085,E088,E089,E090,E091,E092,E094,E097,E098,E100,E109,E114,E117,E119,E120,E121,E122,E124,E125,E126,E127,E128	40
chr1	232841466	232841568	E006	1
chr1	232841641	232842303	E029,E055,E056,E088,E089,E098,E100,E109,E124,E126,E127	11
chr1	232842968	232843216	E028,E057,E094,E119,E127	5
chr1	232845126	232845461	E006,E017,E028,E055,E056,E057,E084,E088,E089,E090,E097,E098,E100,E109,E119,E122,E125,E128	18
chr1	232846635	232846715	E091	1
chr1	232847395	232847551	E089,E090	2
chr1	232847749	232848074	E081,E082	2
chr1	232848714	232848764	E114	1
chr1	232853624	232853751	E094	1
chr1	232853764	232853960	E057,E094	2
chr1	232854806	232855586	E017,E028,E057,E094,E119,E125,E127,E128	8
chr1	232855874	232856204	E029,E046,E050,E051,E088,E124	6
chr1	232858492	232858661	E056,E080,E125,E128	4
chr1	232858941	232859211	E005,E091	2
chr1	232859593	232859747	E005,E088,E090,E097,E125,E126	6
chr1	232860221	232860271	E051	1
chr1	232861002	232861325	E003,E017,E050,E051,E080,E081,E083,E086,E088,E093,E097,E118,E128	13
chr1	232861450	232862569	E003,E004,E005,E008,E021,E022,E028,E029,E034,E046,E050,E051,E057,E093,E119,E120,E121,E124,E125,E127,E128	21
chr1	232863508	232863558	E050,E114	2
chr1	232864197	232864615	E055,E056,E083,E086,E088,E089,E090,E092,E097,E098,E100,E125,E126,E128	14
chr1	232864632	232864686	E100	1
chr1	232864733	232864905	E098,E100,E126	3
chr1	232866279	232866342	E109	1
chr1	232870382	232870443	E093	1
chr1	232871075	232871353	E046,E050,E051,E093,E125	5
chr1	232873756	232873889	E081,E082,E089,E090,E120	5
chr1	232879591	232879663	E114	1
chr1	232880000	232880147	E126	1
chr1	232880933	232880993	E029	1
chr1	232881511	232881712	E017,E022,E057,E092,E094,E098,E122,E128	8
chr1	232881795	232881883	E057	1
chr1	232884848	232885026	E057,E114	2
chr1	232885073	232885393	E004,E008,E028,E057	4
chr1	232885785	232885895	E080	1
chr1	232886164	232886236	E080	1
chr1	232887036	232887109	E051	1
chr1	232887571	232887746	E050,E080,E081,E082,E088,E089,E090,E092,E097,E126	10
chr1	232887761	232887811	E046	1
chr1	232890429	232890483	E128	1
chr1	232890815	232890909	E126	1
chr1	232893800	232893939	E028,E029,E098,E126	4
chr1	232900117	232900167	E084	1
chr1	232900190	232900240	E085	1
chr1	232900267	232900382	E084,E109	2
chr1	232900497	232901225	E084,E085,E086,E088,E097,E098,E100,E109,E126	9
chr1	232901352	232901667	E022,E029,E100,E124	4
chr1	232901967	232902049	E085,E100	2
chr1	232902080	232902710	E004,E006,E022,E029,E050,E051,E084,E085,E088,E093,E097,E100,E109,E117,E121,E124,E125,E128	18
chr1	232902762	232902872	E084,E097,E100	3
chr1	232902927	232903792	E006,E017,E028,E029,E046,E050,E051,E055,E056,E057,E080,E084,E085,E086,E088,E089,E090,E091,E092,E094,E097,E098,E100,E109,E114,E117,E119,E120,E121,E124,E125,E126,E127,E128	34
chr1	232904634	232904726	E126	1
chr1	232905589	232906099	E008,E021,E022,E090,E100,E125,E126	7
chr1	232906155	232906215	E003	1
chr1	232906369	232906548	E081,E082	2
chr1	232908127	232908251	E126	1
chr1	232912392	232912720	E057,E082,E119	3
chr1	232915691	232915745	E120	1
chr1	232919008	232919088	E119	1
chr1	232922552	232922609	E034	1
chr1	232922661	232922849	E034,E046,E084,E093,E109	5
chr1	232922858	232923003	E034,E093	2
chr1	232923080	232923130	E046	1
chr1	232923135	232923220	E034,E081,E082	3
chr1	232923248	232923328	E050	1
chr1	232924120	232924194	E109	1
chr1	232924355	232924405	E109	1
chr1	232924470	232924520	E083	1
chr1	232925386	232925748	E056,E089,E090,E126	4
chr1	232926689	232926739	E084	1
chr1	232926788	232926872	E084	1
chr1	232927689	232927743	E126	1
chr1	232927982	232928032	E091	1
chr1	232928731	232928794	E007	1
chr1	232928805	232928895	E125	1
chr1	232929470	232929520	E093	1
chr1	232929528	232930070	E006,E017,E028,E033,E034,E046,E050,E051,E055,E056,E057,E059,E083,E084,E085,E088,E089,E092,E093,E100,E109,E114,E117,E119,E120,E121,E122,E125,E126,E128	30
chr1	232930179	232930396	E006,E083,E093	3
chr1	232931163	232932126	E006,E017,E050,E051,E083,E088	6
chr1	232933376	232934406	E081,E082,E083,E088,E090,E094	6
chr1	232934667	232935003	E081,E082	2
chr1	232935013	232935142	E081	1
chr1	232936026	232936215	E081	1
chr1	232936636	232936751	E081	1
chr1	232938153	232938252	E080	1
chr1	232938545	232938674	E126	1
chr1	232939464	232939518	E033	1
chr1	232940006	232940069	E120,E121	2
chr1	232940238	232942135	E003,E004,E005,E006,E007,E008,E017,E021,E022,E028,E029,E032,E033,E034,E046,E050,E051,E055,E056,E057,E059,E080,E081,E082,E083,E084,E085,E086,E088,E089,E090,E091,E092,E093,E097,E098,E100,E109,E114,E116,E119,E120,E121,E122,E123,E124,E125,E126,E128	49
chr1	232942146	232942326	E033,E083,E092,E093	4
chr1	232942363	232942492	E083,E093	2
chr1	232942664	232942704	E034	1
chr1	232942764	232942830	E034	1
chr1	232943029	232943155	E083	1
chr1	232943270	232943377	E116	1
chr1	232943693	232943844	E083	1
chr1	232945865	232945915	E088	1
chr1	232946248	232946415	E059,E083	2
chr1	232946766	232946816	E055	1
chr1	232946824	232946955	E088,E090,E126	3
chr1	232948555	232948638	E080	1
chr1	232948942	232948996	E090	1
chr1	232949024	232949196	E089,E090	2
chr1	232949648	232949761	E081,E124	2
chr1	232950338	232950713	E081,E082	2
chr1	232953290	232953515	E081	1
chr1	232953951	232954075	E081	1
chr1	232956312	232956492	E126	1
chr1	232958284	232958702	E088,E089,E090,E098,E100,E126	6
chr1	232958765	232958965	E089,E090,E126	3
chr1	232959032	232959240	E126	1
chr1	232961665	232962054	E055,E082,E114,E126	4
chr1	232965117	232965222	E082	1
chr1	232965302	232965358	E081	1
chr1	232968883	232968943	E088	1
chr1	232969026	232969141	E088	1
chr1	232969664	232970555	E080,E081,E082,E088,E128	5
chr1	232970649	232970736	E088	1
chr1	232970814	232970928	E088	1
chr1	232971017	232971211	E081,E082,E083,E088,E089,E120,E121	7
chr1	232971502	232971557	E088	1
chr1	232972896	232973291	E017,E057,E084,E085,E109,E114,E117,E126,E127,E128	10
chr1	232975146	232975199	E088	1
chr1	232975254	232975362	E080,E088	2
chr1	232977652	232977814	E116	1
chr1	232978037	232978126	E088,E126	2
chr1	232979102	232979268	E007	1
chr1	232980662	232980838	E005,E006,E017,E028,E029,E055,E098,E100,E114,E117,E119,E120,E121,E125,E126,E128	16
chr1	232980866	232980933	E088	1
chr1	232981087	232981137	E088	1
chr1	232981181	232981754	E007,E083,E088,E089,E126,E128	6
chr1	232982154	232982204	E088	1
chr1	232983111	232983161	E022	1
chr1	232984093	232984231	E005,E125,E128	3
chr1	232987407	232987522	E121,E126	2
chr1	232988941	232989337	E088	1
chr1	232989350	232989489	E125,E128	2
chr1	232989633	232990508	E006,E017,E050,E055,E056,E081,E082,E086,E088,E100,E120,E121,E125,E126,E128	15
chr1	232990594	232990779	E086,E125,E126,E128	4
chr1	232992247	232992605	E017,E055,E056,E059,E088,E126,E128	7
chr1	232992660	232992750	E088	1
chr1	232993191	232993241	E021	1
chr1	232996230	232996349	E081,E082	2
chr1	232999378	233000004	E081,E082	2
chr1	233000887	233001113	E081,E082	2
chr1	233001308	233001362	E128	1
chr1	233001414	233001541	E081,E082,E093,E128	4
chr1	233003926	233003976	E051	1
chr1	233004255	233005358	E004,E005,E006,E017,E028,E050,E055,E056,E057,E059,E080,E082,E086,E088,E090,E091,E093,E097,E098,E100,E114,E117,E119,E120,E121,E125,E126,E127,E128	29
chr1	233005602	233005779	E120,E126	2
chr1	233005838	233005892	E126	1
chr1	233006207	233006297	E093	1
chr1	233008308	233008844	E005,E092,E126	3
chr1	233009148	233009562	E005,E028,E057,E127	4
chr1	233009655	233010109	E021,E028,E057,E119,E120,E121,E125,E128	8
chr1	233011337	233011638	E088,E126	2
chr1	233011829	233012053	E126	1
chr1	233012640	233012728	E059	1
chr1	233013530	233013616	E086	1
chr1	233013771	233013829	E090	1
chr1	233013965	233014182	E086	1
chr1	233016136	233016509	E003,E004,E006,E008,E017,E021,E022,E029,E050,E051,E055,E056,E059,E080,E081,E082,E083,E084,E085,E088,E089,E091,E092,E093,E097,E098,E109,E114,E117,E120,E121,E126,E127,E128	34
chr1	233020036	233020373	E006,E017,E028,E057,E119,E120,E121,E125,E126,E127,E128	11
chr1	233021844	233021909	E084	1
chr1	233021964	233022406	E084,E085,E120,E121,E125,E128	6
chr1	233025027	233025193	E088	1
chr1	233026127	233026555	E006,E034,E093,E120,E121,E125,E128	7
chr1	233026653	233027429	E003,E006,E017,E028,E050,E051,E059,E093,E100,E119,E120,E121,E125,E126,E128	15
chr1	233027510	233027962	E006,E100,E120,E121,E125,E126,E128	7
chr1	233029705	233029769	E006	1
chr1	233029827	233029966	E125,E128	2
chr1	233030190	233030230	E034	1
chr1	233030479	233030558	E128	1
chr1	233032011	233032118	E126	1
chr1	233033420	233033485	E021	1
chr1	233034136	233034211	E093	1
chr1	233034288	233034338	E093	1
chr1	233035019	233035464	E093,E100	2
chr1	233035756	233035819	E093	1
chr1	233036461	233036616	E005,E021,E091,E097	4
chr1	233036779	233036833	E109	1
chr1	233036851	233037394	E004,E005,E083,E084,E085,E088,E091,E093,E097,E098,E109	11
chr1	233037528	233037613	E097,E109	2
chr1	233037751	233037830	E109	1
chr1	233038163	233038291	E097	1
chr1	233038607	233039032	E004,E005,E084,E085,E109	5
chr1	233039242	233039352	E005	1
chr1	233039943	233040288	E084,E085,E093,E109,E114	5
chr1	233040312	233040694	E004,E006,E017,E028,E029,E050,E051,E055,E056,E057,E080,E084,E093,E109,E114,E116,E119,E120,E121,E125,E126,E127,E128	23
chr1	233041060	233041783	E004,E005,E017,E021,E022,E029,E050,E051,E080,E086,E088,E093,E100,E122,E124,E125,E126,E128	18
chr1	233041866	233042072	E093	1
chr1	233042116	233042194	E093	1
chr1	233042293	233042788	E093	1
chr1	233042833	233042960	E093	1
chr1	233044707	233044882	E081,E082	2
chr1	233045509	233045559	E093	1
chr1	233045632	233045785	E050,E051,E093	3
chr1	233046256	233046350	E093	1
chr1	233046469	233046546	E051,E093	2
chr1	233046903	233047201	E008,E021,E093	3
chr1	233048727	233048820	E089	1
chr1	233048895	233048968	E088	1
chr1	233050101	233050291	E021,E057	2
chr1	233050750	233050809	E093	1
chr1	233050881	233051042	E057	1
chr1	233051060	233051261	E050,E057,E093	3
chr1	233051868	233051986	E093	1
chr1	233052982	233053032	E007	1
chr1	233057076	233057625	E006,E081,E082,E088,E090,E120,E126	7
chr1	233058350	233058672	E006,E017,E055,E056,E086,E088,E100,E120,E121,E125,E126,E128	12
chr1	233059366	233060384	E017,E028,E033,E034,E046,E057,E089,E093,E100,E109,E116,E119,E125,E126,E127,E128	16
chr1	233060443	233060603	E034,E093	2
chr1	233061168	233061254	E084,E126	2
chr1	233061311	233061822	E033,E034,E081,E082,E086,E088,E093,E126	8
chr1	233063606	233064133	E080,E083,E086,E088,E100	5
chr1	233067024	233067383	E093	1
chr1	233068426	233068629	E029,E124	2
chr1	233068636	233069114	E029,E120,E121,E124	4
chr1	233070706	233070900	E005,E090,E123	3
chr1	233071614	233071664	E021	1
chr1	233072563	233072607	E097	1
chr1	233072790	233072965	E093	1
chr1	233073529	233074197	E029,E050,E088,E091,E093,E117,E119,E123,E124,E126	10
chr1	233074885	233074998	E004,E091	2
chr1	233075281	233075487	E091	1
chr1	233078630	233078835	E080	1
chr1	233079405	233080814	E029,E033,E034,E046,E086,E088,E091,E093,E097,E116,E124	11
chr1	233081451	233081491	E034	1
chr1	233083290	233083402	E121	1
chr1	233084122	233084176	E100	1
chr1	233084578	233084720	E022,E125,E128	3
chr1	233085356	233085400	E097	1
chr1	233085579	233087380	E003,E004,E005,E006,E007,E008,E017,E021,E022,E028,E029,E032,E033,E034,E046,E050,E051,E055,E056,E057,E059,E080,E081,E082,E083,E084,E085,E086,E088,E089,E090,E091,E092,E093,E094,E097,E098,E100,E109,E114,E116,E117,E118,E119,E120,E121,E122,E123,E124,E125,E126,E127,E128	53
chr1	233087531	233087634	E126	1
chr1	233087967	233088130	E114,E119,E126	3
chr1	233088150	233088200	E091	1
chr1	233088545	233089273	E003,E004,E005,E006,E007,E008,E017,E021,E022,E028,E029,E032,E033,E034,E046,E050,E051,E055,E056,E057,E059,E080,E082,E083,E084,E085,E088,E091,E092,E093,E094,E097,E098,E100,E109,E114,E116,E117,E119,E120,E121,E122,E123,E124,E125,E126,E127,E128	48
chr1	233089813	233090050	E120,E121	2
chr1	233090804	233090999	E017,E114,E120,E121,E122,E125,E128	7
chr1	233091592	233091673	E126	1
chr1	233093959	233094025	E109	1
chr1	233094426	233094476	E114	1
chr1	233097480	233097547	E097	1
chr1	233098174	233098254	E122	1
chr1	233098350	233099577	E004,E005,E006,E017,E029,E050,E051,E055,E056,E088,E089,E090,E091,E092,E094,E097,E098,E120,E121,E122,E124,E125,E126,E128	24
chr1	233099835	233099935	E088	1
chr1	233101040	233101136	E093	1
chr1	233101463	233101550	E100	1
chr1	233101604	233101922	E092,E100,E121	3
chr1	233102002	233102070	E090	1
chr1	233102310	233102814	E081,E083,E084,E085,E088,E091,E092,E094,E109,E127	10
chr1	233103016	233103101	E081	1
chr1	233104144	233104432	E081	1
chr1	233104568	233104657	E122	1
chr1	233104716	233105071	E017,E028,E029,E046,E050,E051,E055,E056,E083,E089,E090,E093,E094,E097,E100,E120,E121,E122,E125,E126,E128	21
chr1	233105724	233105811	E089,E090	2
chr1	233106634	233106708	E114	1
chr1	233108086	233108136	E022	1
chr1	233109879	233110246	E056,E122,E123	3
chr1	233110705	233111085	E006,E017,E055,E056,E080,E094,E098,E100,E109,E119,E120,E122,E125,E126,E128	15
chr1	233111111	233111187	E080	1
chr1	233111206	233111497	E084	1
chr1	233112073	233112208	E017,E055,E056,E080,E084,E128	6
chr1	233113647	233113697	E050	1
chr1	233113763	233114424	E017,E029,E034,E046,E050,E051,E057,E080,E086,E088,E089,E093,E116,E121,E122,E124,E125,E127,E128	19
chr1	233114502	233114853	E029,E050,E051,E088,E124,E125	6
chr1	233115799	233116008	E083	1
chr1	233116051	233116610	E003,E004,E006,E008,E021,E022,E055,E056,E080,E081,E082,E083,E084,E091,E120,E125,E128	17
chr1	233116765	233116815	E021	1
chr1	233116990	233117114	E082	1
chr1	233118061	233118722	E006,E007,E017,E021,E028,E055,E056,E057,E059,E080,E094,E097,E100,E114,E117,E119,E120,E121,E125,E126,E127,E128	22
chr1	233120434	233120637	E005,E092	2
chr1	233121556	233121682	E080	1
chr1	233123209	233123499	E057,E117,E126,E127	4
chr1	233123865	233123979	E088,E089	2
chr1	233124023	233124859	E017,E028,E055,E056,E057,E082,E088,E090,E093,E117,E120,E121,E125,E126,E127,E128	16
chr1	233125318	233125373	E093	1
chr1	233125472	233125536	E093	1
chr1	233126197	233126969	E093	1
chr1	233127191	233127293	E055	1
chr1	233127985	233128055	E055	1
chr1	233128158	233128237	E126	1
chr1	233129617	233129677	E004	1
chr1	233131090	233131222	E090,E098	2
chr1	233132105	233132198	E004,E109	2
chr1	233134506	233134692	E017,E055,E056,E089,E090,E126	6
chr1	233134882	233134963	E086	1
chr1	233135779	233135910	E081	1
chr1	233136127	233136222	E118	1
chr1	233140094	233140144	E082	1
chr1	233140356	233140477	E082	1
chr1	233141361	233141432	E122	1
chr1	233141468	233141910	E005,E006,E017,E055,E056,E057,E080,E120,E121,E122,E123,E125,E126,E128	14
chr1	233142007	233142882	E006,E017,E055,E056,E059,E084,E126,E128	8
chr1	233143057	233143213	E006	1
chr1	233143687	233143759	E126	1
chr1	233145973	233146345	E017,E028,E056,E120,E121,E128	6
chr1	233147783	233148093	E088	1
chr1	233148123	233148211	E083	1
chr1	233150437	233150540	E080	1
chr1	233151747	233152334	E050,E081,E082,E093,E098,E116,E120,E121	8
chr1	233152653	233152934	E006,E017,E080	3
chr1	233154271	233154328	E090	1
chr1	233155593	233156798	E004,E005,E006,E007,E017,E050,E051,E055,E056,E081,E082,E083,E084,E085,E086,E088,E089,E090,E092,E094,E098,E109,E122,E125,E128	25
chr1	233156841	233156924	E083,E088	2
chr1	233156989	233157042	E086,E088	2
chr1	233157296	233157376	E022,E088	2
chr1	233157467	233157517	E114	1
chr1	233158167	233158261	E091,E121	2
chr1	233160073	233160172	E029,E050,E051,E093,E124	5
chr1	233160788	233160838	E093	1
chr1	233160886	233160952	E004,E093	2
chr1	233160989	233161806	E003,E004,E005,E006,E007,E008,E017,E021,E022,E028,E029,E033,E034,E050,E051,E055,E056,E057,E080,E083,E084,E085,E086,E088,E091,E092,E093,E094,E098,E109,E114,E118,E119,E120,E121,E122,E123,E125,E126,E127,E128	41
chr1	233162895	233163090	E022,E086,E088	3
chr1	233163143	233163217	E088	1
chr1	233163329	233163548	E017,E088,E089,E090,E097	5
chr1	233163707	233163768	E090	1
chr1	233166449	233166502	E007	1
chr1	233166680	233166740	E005	1
chr1	233167362	233167648	E086,E089,E090,E092	4
chr1	233168205	233168285	E125,E128	2
chr1	233168795	233168859	E080,E097	2
chr1	233168950	233169063	E089,E090	2
chr1	233169137	233169438	E006,E017,E055,E056,E059,E083,E088,E089,E090,E091,E092,E097,E098,E100,E120,E126	16
chr1	233169490	233169570	E089	1
chr1	233170727	233170844	E004	1
chr1	233174245	233174695	E004,E089,E092,E094,E125	5
chr1	233176418	233176468	E091	1
chr1	233178716	233178773	E034	1
chr1	233181131	233181746	E006,E056,E081,E082,E083,E086,E088,E089,E090,E100,E120,E121,E125,E126,E128	15
chr1	233187384	233187438	E098	1
chr1	233188165	233188215	E114	1
chr1	233190796	233190933	E017	1
chr1	233191868	233191947	E007	1
chr1	233193125	233193175	E007	1
chr1	233196324	233196627	E004,E005,E007,E057	4
chr1	233197067	233197295	E082,E083	2
chr1	233197314	233197407	E007,E081	2
chr1	233200779	233201053	E006,E017,E128	3
chr1	233201463	233202211	E004,E005,E050,E051	4
chr1	233203940	233204034	E017	1
chr1	233208452	233208503	E114	1
chr1	233210562	233211592	E006,E017,E028,E055,E056,E057,E059,E086,E089,E090,E092,E114,E117,E119,E120,E121,E122,E125,E126,E127,E128	21
chr1	233211693	233211812	E086	1
chr1	233211851	233211960	E086,E128	2
chr1	233212022	233212090	E090	1
chr1	233212091	233212226	E007,E034,E056,E086	4
chr1	233213748	233214155	E055,E056,E059,E088,E089,E092,E126	7
chr1	233214233	233214507	E006,E055,E080,E086,E088,E089,E090,E092,E097	9
chr1	233215450	233215717	E003,E007,E021,E022	4
chr1	233216608	233216856	E090,E126	2
chr1	233217179	233217937	E004,E005,E006,E017,E022,E028,E055,E056,E057,E059,E080,E083,E086,E089,E090,E091,E120,E121,E122,E124,E125,E127,E128	23
chr1	233218402	233218487	E050	1
chr1	233218489	233218840	E029,E046,E050,E051,E089,E090,E124	7
chr1	233218906	233218956	E050	1
chr1	233220384	233220675	E086,E088,E092	3
chr1	233220719	233220770	E088,E092	2
chr1	233221276	233221890	E017,E028,E055,E056,E057,E117,E119,E125,E127,E128	10
chr1	233222898	233223465	E081,E083,E086,E089,E090	5
chr1	233225069	233225153	E022	1
chr1	233226431	233226857	E028,E057,E117,E119,E127	5
chr1	233227061	233227135	E088	1
chr1	233229000	233229067	E007	1
chr1	233230073	233230322	E080,E083,E089,E090,E122	5
chr1	233230379	233230849	E081,E082,E083,E125,E126,E128	6
chr1	233231524	233231724	E007,E081,E083	3
chr1	233231853	233231905	E083	1
chr1	233232226	233232312	E128	1
chr1	233233422	233234252	E017,E028,E057,E082,E089,E098,E114,E117,E119,E125,E126,E127,E128	13
chr1	233234310	233234557	E017,E057,E128	3
chr1	233234820	233234941	E084,E085,E089	3
chr1	233235212	233235328	E089,E090	2
chr1	233236667	233236752	E122	1
chr1	233237441	233237701	E081	1
chr1	233237811	233237974	E081	1
chr1	233238135	233238272	E081	1
chr1	233238277	233238380	E116	1
chr1	233238626	233238714	E080	1
chr1	233239568	233239628	E081	1
chr1	233239697	233239747	E114	1
chr1	233241033	233241344	E006,E017,E028,E029,E055,E056,E057,E088,E091,E117,E119,E120,E125,E126,E127,E128	16
chr1	233242130	233242256	E091,E114	2
chr1	233242427	233242471	E080	1
chr1	233242924	233243283	E005,E006,E057,E114,E120,E126	6
chr1	233243364	233244028	E004,E005,E017,E022,E028,E057,E081,E083,E088,E091,E097,E098,E100,E114,E117,E119,E120,E121,E124,E125,E126,E127,E128	23
chr1	233244084	233244181	E097	1
chr1	233244561	233244629	E124	1
chr1	233244805	233245220	E006,E057,E089,E125,E128	5
chr1	233246803	233247018	E083	1
chr1	233247597	233247705	E004	1
chr1	233247841	233249808	E003,E004,E005,E006,E007,E008,E017,E021,E022,E028,E029,E033,E046,E050,E051,E055,E056,E057,E059,E080,E081,E082,E083,E084,E085,E086,E088,E089,E090,E091,E092,E093,E094,E097,E098,E100,E109,E114,E116,E117,E118,E119,E120,E121,E122,E123,E124,E125,E126,E127,E128	51
chr1	233249862	233250402	E004,E005,E006,E008,E017,E021,E028,E029,E055,E056,E057,E114,E117,E119,E124,E125,E126,E127,E128	19
chr1	233250619	233250951	E004,E022,E029,E046,E088,E089,E090,E097,E100,E122,E123,E124	12
chr1	233251113	233251197	E006,E021	2
chr1	233256052	233256282	E057,E119,E125,E128	4
chr1	233257760	233258304	E017,E056,E122,E125,E128	5
chr1	233258585	233258658	E114	1
chr1	233261247	233261297	E121	1
chr1	233261558	233261659	E114,E120	2
chr1	233262945	233263008	E022	1
chr1	233263019	233263158	E004,E005	2
chr1	233263583	233263633	E090	1
chr1	233270898	233270948	E088	1
chr1	233271132	233271407	E082,E083	2
chr1	233271701	233271873	E083,E114,E119	3
chr1	233274481	233275343	E057,E082,E119,E125,E126,E128	6
chr1	233275849	233275922	E082	1
chr1	233275987	233276186	E032,E051,E125,E128	4
chr1	233276279	233276580	E056,E097,E120,E121,E126	5
chr1	233276679	233276764	E083,E088,E126	3
chr1	233276815	233277060	E055,E056,E083,E088,E089,E090,E097,E126	8
chr1	233277762	233277835	E097	1
chr1	233279022	233279362	E004,E005,E017,E021,E081,E082,E083,E091	8
chr1	233285230	233285322	E056	1
chr1	233287652	233288010	E083,E089,E090,E125,E128	5
chr1	233288089	233288153	E089,E090	2
chr1	233291133	233291183	E114	1
chr1	233292694	233292956	E120,E121	2
chr1	233293561	233293652	E005	1
chr1	233297359	233297543	E004,E046	2
chr1	233297855	233297964	E004,E084	2
chr1	233298448	233298540	E097	1
chr1	233302758	233302837	E126	1
chr1	233304209	233304454	E028,E057,E114,E119,E122,E127	6
chr1	233308030	233308270	E003,E004,E017,E022,E029,E056,E059,E080,E081,E082,E083,E088,E089,E091,E093,E098,E100,E114,E117,E120,E121,E122,E123,E125,E126,E128	26
chr1	233309838	233309911	E051,E094,E097,E098	4
chr1	233311828	233312044	E017,E056,E128	3
chr1	233312947	233313211	E057	1
chr1	233315458	233315836	E004,E006,E008,E017,E022,E028,E050,E055,E056,E057,E091,E116,E119,E122,E124,E125,E126,E127,E128	19
chr1	233316492	233316668	E005,E021,E022,E122	4
chr1	233316692	233316983	E004,E008,E021,E022	4
chr1	233317941	233317991	E021	1
chr1	233318439	233318618	E003,E021,E022,E029,E100,E118	6
chr1	233319042	233319295	E004,E005,E006,E017,E055,E056,E120,E121,E125,E126,E128	11
chr1	233319407	233319693	E004,E005,E006,E007,E017,E021,E022,E056,E121,E125,E128	11
chr1	233322553	233322613	E081	1
chr1	233323989	233324130	E003,E022	2
chr1	233325364	233325501	E086	1
chr1	233325541	233325592	E086	1
chr1	233326478	233326534	E086	1
chr1	233326845	233326994	E091	1
chr1	233327253	233327403	E017,E055,E056,E125	4
chr1	233327952	233328107	E127	1
chr1	233331048	233331168	E055,E056	2
chr1	233333139	233333189	E046	1
chr1	233333750	233333904	E050,E114	2
chr1	233334362	233334446	E051	1
chr1	233335512	233336127	E004,E005,E006,E017,E083,E091,E097,E125,E128	9
chr1	233336208	233336511	E004,E005,E006,E017,E028,E055,E056,E057,E059,E080,E091,E097,E114,E119,E121,E122,E125,E126,E127,E128	20
chr1	233337882	233337957	E088	1
chr1	233338811	233338910	E122	1
chr1	233339069	233339144	E090	1
chr1	233339454	233339517	E029	1
chr1	233340104	233340226	E122	1
chr1	233340352	233340431	E097	1
chr1	233340684	233340734	E109	1
chr1	233343185	233343235	E114	1
chr1	233345179	233345556	E081,E082,E089	3
chr1	233346423	233346547	E090	1
chr1	233346975	233347025	E021	1
chr1	233347236	233347307	E022	1
chr1	233347379	233347662	E005,E017,E056,E114,E120,E121,E125	7
chr1	233350734	233351206	E081,E082,E109	3
chr1	233351248	233351411	E082	1
chr1	233351461	233351610	E082	1
chr1	233351650	233351769	E081,E082	2
chr1	233351843	233351998	E003,E004,E021,E022	4
chr1	233353623	233353917	E080,E097,E100,E120,E121,E127	6
chr1	233354616	233354733	E004	1
chr1	233356133	233356201	E022,E114	2
chr1	233357347	233357409	E006,E017	2
chr1	233357479	233357565	E006	1
chr1	233360105	233360280	E006,E017,E056	3
chr1	233361196	233361246	E114	1
chr1	233363308	233363420	E081	1
chr1	233363854	233364136	E004	1
chr1	233364378	233364466	E004	1
chr1	233364904	233365399	E004,E006,E017,E056,E080,E091,E121	7
chr1	233365854	233366071	E006,E017,E055,E056,E057,E126	6
chr1	233366200	233366334	E055,E056,E121,E126	4
chr1	233369228	233369849	E004,E022	2
chr1	233370502	233370763	E004	1
chr1	233370988	233371054	E004	1
chr1	233373156	233373224	E089	1
chr1	233373416	233373800	E005,E089,E090,E125,E126	5
chr1	233373829	233373933	E089	1
chr1	233374906	233375124	E017,E056,E080,E081,E082,E083,E084,E085,E086,E088,E089,E090,E091,E092,E093,E097,E114,E122,E123	19
chr1	233376138	233376559	E017,E055,E056,E089,E090,E126	6
chr1	233376637	233377902	E003,E004,E006,E007,E008,E017,E021,E022,E029,E032,E034,E046,E050,E051,E055,E056,E080,E081,E082,E083,E084,E085,E086,E088,E089,E090,E091,E092,E093,E094,E097,E098,E100,E109,E114,E116,E117,E120,E121,E122,E123,E124,E125,E126,E128	45
chr1	233378103	233378153	E055	1
chr1	233378234	233378295	E084	1
chr1	233378423	233379434	E006,E029,E050,E051,E059,E083,E084,E085,E086,E088,E089,E090,E092,E094,E098,E109,E122,E124,E126	19
chr1	233379840	233380279	E006,E017,E055,E056,E084,E085,E089,E090,E092,E094,E097,E098,E109,E114,E118,E125,E126,E128	18
chr1	233381119	233381480	E022,E028,E125,E127,E128	5
chr1	233382122	233382172	E021	1
chr1	233382571	233383255	E059,E081,E082,E083,E089,E090	6
chr1	233383593	233383805	E109	1
chr1	233385600	233385678	E021	1
chr1	233385820	233385990	E081,E082	2
chr1	233386960	233387336	E004,E022,E081,E082,E093	5
chr1	233388053	233388107	E033	1
chr1	233388109	233388600	E029,E050,E083,E084,E086,E088,E089,E090,E092,E093,E097,E098,E120,E121,E124,E126	16
chr1	233389421	233390285	E006,E007,E017,E028,E057,E059,E081,E082,E084,E085,E086,E088,E092,E098,E109,E114,E118,E127	18
chr1	233391021	233391091	E122	1
chr1	233392061	233392281	E055,E126	2
chr1	233392635	233392780	E091	1
chr1	233393726	233393804	E091	1
chr1	233394066	233394116	E114	1
chr1	233396949	233397229	E084,E085,E109,E114,E116,E118,E121,E122	8
chr1	233399276	233399320	E097	1
chr1	233401457	233401553	E082	1
chr1	233405488	233405726	E017,E028,E055,E056,E057,E059,E093,E120,E121,E125,E128	11
chr1	233409090	233409185	E021,E022	2
chr1	233409632	233409707	E004,E056	2
chr1	233409808	233409858	E055	1
chr1	233410591	233410782	E081	1
chr1	233412381	233412469	E124	1
chr1	233412684	233412793	E051	1
chr1	233413393	233413660	E029,E124	2
chr1	233414077	233414225	E003,E022	2
chr1	233414443	233414655	E029,E124	2
chr1	233415948	233416028	E057	1
chr1	233417392	233418162	E006,E017,E022,E029,E033,E034,E046,E050,E051,E056,E059,E088,E089,E090,E093,E094,E109,E116,E120,E121,E124,E125,E128	23
chr1	233418265	233418306	E034	1
chr1	233418370	233418493	E034,E093	2
chr1	233420353	233420472	E022,E126	2
chr1	233420674	233420734	E005	1
chr1	233422531	233422581	E080	1
chr1	233423278	233423328	E114	1
chr1	233425080	233425193	E021	1
chr1	233425206	233426110	E003,E008,E021,E022,E083,E086,E092,E093,E098,E109,E122	11
chr1	233426210	233426497	E008,E124	2
chr1	233426528	233426840	E003,E021,E029,E046,E050,E051,E089,E124	8
chr1	233426998	233427125	E029,E124	2
chr1	233427340	233427704	E004,E008,E021,E029,E050,E090,E093,E114,E124,E126,E127	11
chr1	233427884	233427944	E006,E126	2
chr1	233427983	233428430	E004,E006,E017,E021,E022,E028,E029,E055,E056,E057,E100,E114,E117,E119,E120,E121,E124,E125,E126,E127,E128	21
chr1	233429056	233429116	E006	1
chr1	233429205	233429315	E006,E114	2
chr1	233429355	233429711	E003,E004,E006,E008,E017,E021,E022,E028,E055,E056,E089,E119,E126,E127,E128	15
chr1	233430570	233431623	E003,E004,E005,E006,E007,E008,E017,E021,E022,E028,E029,E032,E033,E034,E046,E050,E051,E055,E056,E057,E059,E080,E081,E082,E084,E085,E086,E088,E089,E090,E091,E092,E093,E094,E097,E098,E109,E114,E116,E117,E119,E120,E121,E122,E124,E125,E126,E127,E128	49
chr1	233431965	233432021	E021	1
chr1	233432637	233432783	E006,E017,E057	3
chr1	233434055	233434142	E109	1
chr1	233435301	233435462	E003,E021,E022	3
chr1	233436201	233436409	E006,E017,E021,E022,E128	5
chr1	233436469	233436589	E006	1
chr1	233440195	233440641	E003,E006,E007,E008,E021,E022,E028,E029,E032,E033,E034,E046,E050,E051,E055,E056,E057,E059,E080,E081,E082,E083,E086,E088,E089,E090,E091,E092,E093,E094,E097,E098,E109,E114,E116,E117,E119,E120,E122,E123,E124,E125,E126,E128	44
chr1	233448917	233448965	E080	1
chr1	233449597	233449729	E021,E022	2
chr1	233451331	233451400	E122	1
chr1	233451410	233451794	E080,E098,E117	3
chr1	233451796	233451950	E098,E125,E128	3
chr1	233454871	233454921	E114	1
chr1	233459488	233459946	E084,E088,E092,E094,E109	5
chr1	233461704	233461821	E033,E046	2
chr1	233461891	233461977	E033	1
chr1	233462501	233465111	E003,E004,E005,E006,E007,E008,E021,E022,E028,E029,E032,E033,E034,E046,E050,E051,E055,E056,E057,E080,E081,E082,E083,E084,E085,E086,E088,E089,E090,E091,E092,E093,E094,E097,E098,E100,E109,E114,E116,E117,E119,E123,E124,E125,E127	45
chr1	233465237	233465547	E109,E114,E117	3
chr1	233465574	233465624	E007	1
chr1	233465753	233465819	E022,E109	2
chr1	233465821	233465889	E084,E085	2
chr1	233465965	233466121	E084,E109	2
chr1	233467334	233467444	E094	1
chr1	233468205	233468280	E022	1
chr1	233468924	233469082	E124	1
chr1	233469451	233469505	E127	1
chr1	233469971	233470185	E003,E004,E008,E109	4
chr1	233471258	233471480	E109	1
chr1	233472638	233472728	E081	1
chr1	233472814	233473153	E059,E081,E082,E098	4
chr1	233473329	233473581	E092,E094,E098,E109	4
chr1	233474670	233474750	E094	1
chr1	233475770	233476090	E109,E114	2
chr1	233476773	233477273	E003,E005,E007,E008,E021,E050,E051,E086,E088,E098,E109	11
chr1	233478919	233478974	E098	1
chr1	233479095	233479363	E084,E085,E086,E088,E092,E094,E098,E109	8
chr1	233481981	233482148	E081,E082	2
chr1	233483462	233483544	E022	1
chr1	233484110	233484226	E098,E128	2
chr1	233491772	233491822	E088	1
chr1	233491875	233492142	E109,E122,E124	3
chr1	233492276	233492409	E029,E034,E050,E109,E124	5
chr1	233493558	233493787	E114	1
chr1	233493859	233493958	E109,E114	2
chr1	233493995	233494127	E098	1
chr1	233495167	233495570	E084,E085,E086,E088,E092,E094,E098,E109,E114	9
chr1	233495622	233495691	E084	1
chr1	233496627	233496721	E088,E114	2
chr1	233497094	233497144	E083	1
chr1	233497603	233497708	E008	1
chr1	233497721	233497988	E008,E022,E083,E086,E088,E090	6
chr1	233499523	233499573	E114	1
chr1	233499898	233500002	E114	1
chr1	233500481	233500782	E007,E021,E029,E033,E034,E046,E051,E055,E056,E059,E080,E082,E088,E089,E091,E092,E093,E098,E114,E117,E119,E120,E121,E122,E126,E127,E128	27
chr1	233502525	233502617	E128	1
chr1	233502824	233503585	E003,E004,E005,E008,E021,E022,E057,E088,E091,E092,E094,E098,E109,E114,E117,E120,E121,E125,E128	19
chr1	233503686	233503864	E091,E114,E117,E125	4
chr1	233503913	233504167	E114,E125,E128	3
chr1	233504301	233504589	E006,E017,E021,E022,E055,E056,E080,E084,E097,E114,E117,E120,E125,E126,E128	15
chr1	233504597	233504658	E006	1
chr1	233504680	233504749	E086	1
chr1	233506579	233506720	E109	1
chr1	233506757	233506875	E084,E109	2
chr1	233507749	233507809	E125	1
chr1	233508343	233508930	E125,E128	2
chr1	233509131	233509195	E128	1
chr1	233509212	233509293	E125	1
chr1	233511518	233511681	E116	1
chr1	233512255	233512365	E022,E086	2
chr1	233512619	233512716	E003,E022,E114	3
chr1	233512724	233512828	E021,E086,E114	3
chr1	233513726	233513825	E022	1
chr1	233520325	233520375	E109	1
chr1	233521708	233521758	E109	1
chr1	233521815	233522007	E057,E094,E109,E119,E127	5
chr1	233522127	233522423	E028,E055,E057,E094,E109,E117,E119,E120,E121,E126,E127,E128	12
chr1	233522839	233522889	E022	1
chr1	233523984	233524034	E022	1
chr1	233524115	233524166	E114	1
chr1	233524342	233524424	E004	1
chr1	233525056	233525258	E117,E124	2
chr1	233525638	233525715	E086	1
chr1	233525895	233525945	E089	1
chr1	233526985	233527615	E081,E082,E084,E109,E114,E126	6
chr1	233527644	233528158	E081,E082	2
chr1	233529295	233529463	E003,E028,E091,E123,E125	5
chr1	233529482	233529606	E090	1
chr1	233530203	233530258	E082	1
chr1	233530596	233531100	E003,E004,E006,E007,E008,E017,E021,E022,E028,E032,E033,E034,E050,E051,E055,E056,E057,E059,E080,E081,E082,E083,E084,E085,E086,E088,E089,E090,E091,E092,E093,E094,E097,E098,E109,E114,E116,E117,E119,E120,E121,E122,E123,E124,E125,E126,E127,E128	48
chr1	233534064	233534179	E081	1
chr1	233535903	233536026	E021,E082	2
chr1	233539679	233539860	E003,E021,E114	3
chr1	233541561	233541655	E083	1
chr1	233541911	233542622	E005,E080,E083,E091,E120,E125	6
chr1	233542754	233543009	E057,E059,E081,E082,E083,E125,E128	7
chr1	233544731	233544821	E059	1
chr1	233548646	233548875	E028,E057,E081,E094,E117,E119,E125,E126,E127,E128	10
chr1	233560581	233560818	E057,E088,E114,E120,E121,E126,E128	7
chr1	233563497	233563601	E084	1
chr1	233563753	233563854	E004,E084,E085	3
chr1	233564069	233564204	E084	1
chr1	233568666	233568726	E125	1
chr1	233568804	233568911	E082,E083,E125,E128	4
chr1	233568958	233569169	E081,E082,E089	3
chr1	233569243	233569441	E089,E125,E128	3
chr1	233569649	233569993	E082,E089,E090,E125,E128	5
chr1	233571286	233571351	E090	1
chr1	233571429	233571744	E081,E082,E089,E090,E125,E128	6
chr1	233575450	233575891	E055,E117,E125,E126,E128	5
chr1	233576541	233577292	E003,E004,E005,E006,E007,E008,E021,E022,E028,E032,E033,E034,E046,E050,E051,E055,E056,E057,E059,E080,E081,E082,E083,E084,E085,E086,E088,E089,E090,E091,E092,E093,E094,E097,E098,E100,E109,E114,E116,E117,E118,E119,E120,E121,E122,E123,E125,E126,E127,E128	50
chr1	233577334	233577395	E082	1
chr1	233577863	233577967	E082,E089,E125,E128	4
chr1	233578214	233578459	E028,E116,E125,E127,E128	5
chr1	233578808	233579471	E028,E056,E057,E081,E082,E083,E094,E098,E109,E114,E117,E119,E125,E126,E127,E128	16
chr1	233582073	233582123	E022	1
chr1	233583902	233584022	E083,E089	2
chr1	233584080	233584589	E080,E081,E082,E083,E086,E088,E089,E090,E123	9
chr1	233584657	233584722	E083	1
chr1	233585076	233585126	E022	1
chr1	233588482	233588736	E005,E109,E127	3
chr1	233589245	233589676	E084,E085,E109	3
chr1	233589727	233589849	E109	1
chr1	233590356	233590430	E114	1
chr1	233590726	233590801	E022	1
chr1	233595107	233596188	E003,E004,E005,E021,E022,E059,E083,E086,E088,E090,E116,E120,E121	13
chr1	233596261	233596316	E083	1
chr1	233596415	233596531	E083	1
chr1	233596594	233596658	E083	1
chr1	233596757	233596809	E083	1
chr1	233599182	233599240	E089,E090	2
chr1	233601708	233601760	E021	1
chr1	233601892	233601966	E021	1
chr1	233603135	233603203	E004	1
chr1	233604904	233604984	E059	1
chr1	233606440	233606491	E021	1
chr1	233606601	233606840	E008,E022	2
chr1	233606895	233607363	E003,E008,E021,E022	4
chr1	233607402	233607627	E004,E008,E022	3
chr1	233607741	233607963	E004,E022	2
chr1	233608142	233608192	E114	1
chr1	233608463	233608528	E084	1
chr1	233608666	233608798	E004,E057,E084,E085,E086,E109	6
chr1	233608840	233608901	E084,E109	2
chr1	233608939	233609088	E084,E085	2
chr1	233609148	233609226	E084	1
chr1	233609443	233610031	E084,E085,E094,E109	4
chr1	233610057	233610190	E109	1
chr1	233610201	233610310	E116	1
chr1	233611174	233611299	E022,E109	2
chr1	233612793	233612843	E021	1
chr1	233613200	233613376	E081,E082,E109,E114,E119	5
chr1	233615101	233615160	E082	1
chr1	233615315	233615545	E084,E092,E094,E109,E118	5
chr1	233615881	233615997	E083	1
chr1	233616045	233616391	E057,E083,E116,E127	4
chr1	233616544	233616598	E127	1
chr1	233620592	233620661	E093	1
chr1	233621315	233621464	E081,E116	2
chr1	233623290	233623526	E116	1
chr1	233624048	233624182	E005	1
chr1	233624691	233625630	E022,E109,E117	3
chr1	233626323	233626580	E081,E082,E098	3
chr1	233627832	233628024	E008,E021,E022,E057	4
chr1	233628057	233628296	E003,E081,E082,E116	4
chr1	233633995	233634039	E080	1
chr1	233634323	233634542	E117	1
chr1	233635975	233636110	E081,E082	2
chr1	233637030	233637149	E082	1
chr1	233639241	233639339	E082	1
chr1	233639410	233639736	E081,E082	2
chr1	233640434	233640474	E034	1
chr1	233640983	233641169	E116	1
chr1	233642066	233642116	E050	1
chr1	233645366	233645425	E088	1
chr1	233645475	233645682	E007	1
chr1	233646958	233647008	E090	1
chr1	233647054	233647169	E088,E089,E090	3
chr1	233648425	233648579	E116	1
chr1	233649330	233649428	E088,E119	2
chr1	233649440	233649490	E088	1
chr1	233651931	233651981	E051	1
chr1	233654028	233654108	E123	1
chr1	233654191	233654517	E003,E004,E005,E007,E008,E021,E022,E028,E057,E080,E090,E094,E109,E114,E116,E117,E119,E123,E124,E127	20
chr1	233655482	233655584	E089,E090	2
chr1	233656105	233656883	E004,E005,E028,E057,E081,E089,E090,E092,E094,E109,E114,E117,E119,E120,E121,E123,E125,E127,E128	19
chr1	233656922	233656972	E109	1
chr1	233657416	233657470	E081	1
chr1	233658787	233659233	E003,E004,E007,E008,E021,E022,E089	7
chr1	233663671	233663846	E081,E082	2
chr1	233665357	233665407	E093	1
chr1	233666437	233666868	E028,E119,E127	3
chr1	233667728	233667862	E117	1
chr1	233675621	233675706	E119	1
chr1	233676521	233676796	E004	1
chr1	233678218	233678315	E005	1
chr1	233678642	233678957	E005	1
chr1	233679191	233679989	E004,E005,E006,E007,E017,E021,E022,E028,E055,E056,E057,E080,E086,E097,E100,E109,E114,E117,E119,E120,E121,E123,E125,E126,E127,E128	26
chr1	233680063	233680598	E028,E057,E094,E116	4
chr1	233685317	233685599	E116	1
chr1	233685676	233686142	E057,E116,E117	3
chr1	233688642	233688772	E081,E082	2
chr1	233689912	233690204	E028,E117,E119,E128	4
chr1	233691775	233691833	E081	1
chr1	233697052	233697102	E022	1
chr1	233697756	233697855	E123	1
chr1	233702641	233702976	E081,E082,E125	3
chr1	233703952	233704002	E021	1
chr1	233705477	233705678	E081,E082,E088,E089,E090,E097,E100,E128	8
chr1	233705859	233705970	E082	1
chr1	233706019	233706302	E081,E082	2
chr1	233706342	233706792	E081,E082	2
chr1	233709600	233709914	E081,E082	2
chr1	233711229	233711485	E080,E123	2
chr1	233717697	233717747	E109	1
chr1	233720664	233721149	E123	1
chr1	233723842	233724343	E003,E004,E007,E008,E021,E022,E082,E086,E091	9
chr1	233724351	233724401	E022	1
chr1	233732105	233732185	E116	1
chr1	233733129	233733770	E028,E057,E089,E090,E116,E119,E125,E126	8
chr1	233733842	233733905	E109	1
chr1	233734240	233734349	E116	1
chr1	233734523	233735356	E080,E089,E097,E116,E123,E125,E126,E128	8
chr1	233735435	233735856	E116	1
chr1	233737404	233737543	E021,E022	2
chr1	233739232	233739481	E057,E126	2
chr1	233739736	233740226	E123	1
chr1	233740296	233740376	E123	1
chr1	233740797	233740866	E081	1
chr1	233740916	233741259	E081,E082,E088,E126	4
chr1	233742700	233743738	E022,E028,E057,E080,E084,E085,E094,E109,E116,E119,E123,E125,E126,E127,E128	15
chr1	233744900	233744960	E055	1
chr1	233745713	233745836	E123	1
chr1	233746420	233746744	E123	1
chr1	233746939	233746996	E084	1
chr1	233747018	233747118	E084,E085,E109,E123	4
chr1	233747160	233747463	E084,E085,E123	3
chr1	233747557	233747668	E097,E116	2
chr1	233747676	233747755	E084	1
chr1	233748583	233748646	E090	1
chr1	233748866	233750339	E003,E004,E005,E006,E007,E008,E017,E021,E022,E028,E050,E055,E056,E057,E080,E081,E082,E083,E084,E085,E086,E088,E089,E090,E091,E092,E093,E094,E097,E098,E100,E109,E114,E116,E117,E119,E120,E121,E123,E125,E126,E127,E128	43
chr1	233750388	233751968	E003,E004,E005,E008,E021,E022,E028,E050,E057,E080,E084,E085,E088,E090,E092,E109,E116,E117,E119,E123,E127	21
chr1	233752586	233752636	E090	1
chr1	233752840	233753285	E116	1
chr1	233753392	233753500	E116	1
chr1	233754730	233754982	E116	1
chr1	233755132	233755235	E116	1
chr1	233755771	233756284	E084,E109,E116	3
chr1	233756766	233757164	E116,E117,E123,E127	4
chr1	233757730	233758002	E084,E085,E109	3
chr1	233758018	233758189	E109,E116	2
chr1	233758372	233758452	E116	1
chr1	233759991	233760071	E119	1
chr1	233761223	233761853	E055,E056,E084,E109,E123	5
chr1	233762161	233762300	E082,E116,E123	3
chr1	233762789	233762925	E116	1
chr1	233763157	233763518	E004,E057,E081,E082,E116,E127	6
chr1	233763602	233763900	E028,E057,E116,E127,E128	5
chr1	233766198	233766584	E057	1
chr1	233766786	233767152	E123	1
chr1	233767802	233767999	E086,E098,E123	3
chr1	233768044	233768084	E086	1
chr1	233768344	233768472	E114,E116	2
chr1	233768722	233768802	E123	1
chr1	233770361	233770555	E088,E123	2
chr1	233770582	233770764	E088,E123	2
chr1	233770963	233771043	E123	1
chr1	233771434	233772584	E003,E004,E008,E017,E021,E022,E055,E056,E086,E088,E092,E094,E116,E117,E120,E121,E123,E125,E127,E128	20
chr1	233774421	233774659	E081,E126	2
chr1	233775300	233775718	E028,E088,E116,E120,E125,E128	6
chr1	233777258	233777444	E004,E123	2
chr1	233777494	233777719	E004,E123	2
chr1	233777842	233778255	E004,E116,E123	3
chr1	233779176	233779329	E123	1
chr1	233779438	233779488	E050	1
chr1	233780272	233780352	E123	1
chr1	233781444	233781500	E089	1
chr1	233782865	233783144	E055,E056,E082,E116,E125,E126,E128	7
chr1	233784707	233784757	E114	1
chr1	233787459	233787644	E123	1
chr1	233787807	233787861	E094	1
chr1	233788080	233788236	E004	1
chr1	233788280	233788454	E004,E088	2
chr1	233788655	233788705	E021	1
chr1	233789788	233789892	E117	1
chr1	233790121	233791710	E005,E022,E028,E057,E084,E085,E091,E092,E094,E109,E114,E116,E117,E119,E123,E127,E128	17
chr1	233791747	233793070	E004,E057,E081,E092,E109,E116,E117,E119,E123	9
chr1	233794306	233794407	E123	1
chr1	233794447	233794712	E123	1
chr1	233795414	233795468	E081	1
chr1	233798055	233798138	E123	1
chr1	233798205	233798290	E123	1
chr1	233798297	233798677	E017,E081,E082,E120,E125,E127,E128	7
chr1	233798833	233798905	E081	1
chr1	233799202	233799623	E081,E082,E089,E097,E116	5
chr1	233799945	233800508	E028,E057,E081,E082,E083,E123,E127,E128	8
chr1	233800548	233800783	E083,E123	2
chr1	233800852	233802056	E022,E083,E092,E094,E109,E116,E123	7
chr1	233803553	233804310	E055,E056,E081,E082,E083,E089,E090,E098,E100,E117,E123,E126	12
chr1	233804526	233805157	E028,E055,E056,E057,E083,E084,E085,E089,E090,E091,E092,E094,E098,E100,E109,E114,E116,E117,E119,E122,E123,E125,E126,E127,E128	25
chr1	233805882	233806163	E089,E109,E123	3
chr1	233806432	233806512	E123	1
chr1	233806593	233806684	E123	1
chr1	233806957	233807061	E116	1
chr1	233807541	233807633	E116	1
chr1	233808523	233808949	E084,E085,E086,E092,E109	5
chr1	233808958	233810324	E004,E005,E017,E084,E085,E086,E088,E089,E091,E092,E094,E098,E109,E114,E116,E117,E123	17
chr1	233810355	233810458	E123	1
chr1	233810562	233810806	E004,E116,E123	3
chr1	233810910	233810999	E123	1
chr1	233811193	233812094	E003,E021,E022,E109,E116,E117,E123	7
chr1	233812268	233812462	E123,E127	2
chr1	233813398	233813833	E081,E083,E086,E116,E117	5
chr1	233815256	233815328	E080	1
chr1	233815422	233815718	E004,E080	2
chr1	233815736	233815966	E004,E005,E021,E080,E117	5
chr1	233817774	233817968	E117	1
chr1	233818023	233818526	E008,E117	2
chr1	233818681	233818781	E117	1
chr1	233821262	233821552	E117	1
chr1	233823168	233823284	E004,E123	2
chr1	233824688	233825277	E004,E022,E114,E117,E119,E127	6
chr1	233825287	233825540	E080,E100,E117,E123	4
chr1	233825707	233825837	E088	1
chr1	233825985	233826025	E086	1
chr1	233827461	233827564	E003	1
chr1	233827948	233827988	E086	1
chr1	233828530	233828630	E117	1
chr1	233829726	233830328	E081,E082,E083,E084,E085,E089,E092,E094,E109,E120,E121	11
chr1	233830607	233830687	E116	1
chr1	233831308	233831496	E116	1
chr1	233831591	233831943	E116	1
chr1	233834257	233834307	E092	1
chr1	233835713	233835798	E123	1
chr1	233836139	233836511	E081,E082,E094	3
chr1	233839758	233840560	E028,E088,E094,E109,E114,E117,E119,E120,E123,E125,E126,E128	12
chr1	233840710	233840976	E085,E094,E098,E109	4
chr1	233841078	233841455	E083,E086,E092,E109,E123	5
chr1	233841550	233841597	E086	1
chr1	233841655	233841744	E051,E123	2
chr1	233841753	233841793	E086	1
chr1	233842059	233842216	E094,E109	2
chr1	233842303	233842355	E109	1
chr1	233842372	233842488	E123	1
chr1	233842530	233842675	E123	1
chr1	233842719	233844455	E005,E021,E028,E055,E057,E059,E080,E083,E084,E085,E086,E089,E092,E094,E098,E100,E109,E114,E117,E119,E120,E121,E123,E125,E126,E127,E128	27
chr1	233845667	233846340	E123	1
chr1	233847297	233847351	E081	1
chr1	233847395	233847471	E081	1
chr1	233847731	233847781	E082	1
chr1	233847925	233848095	E082	1
chr1	233848414	233848771	E117	1
chr1	233850386	233851032	E081,E082,E084,E092,E094,E098,E109,E116	8
chr1	233853667	233853921	E004	1
chr1	233855341	233855776	E004,E081,E082,E083,E109,E117,E123	7
chr1	233855819	233856421	E005,E028,E057,E081,E083,E084,E094,E109,E117,E119	10
chr1	233856728	233857354	E003,E004,E005,E021,E022,E028,E057,E083,E084,E085,E092,E114,E116,E117,E119	15
chr1	233857656	233857935	E083,E117,E123	3
chr1	233857983	233858379	E083	1
chr1	233858431	233858507	E083	1
chr1	233858697	233858952	E083	1
chr1	233859085	233859547	E083	1
chr1	233860761	233860821	E122	1
chr1	233861284	233861485	E003,E004,E008,E021,E022	5
chr1	233861517	233861577	E003	1
chr1	233861723	233861945	E003,E008,E021,E022	4
chr1	233865497	233865573	E021,E022	2
chr1	233866238	233867158	E003,E008,E021,E022	4
chr1	233867159	233867231	E003	1
chr1	233867351	233867426	E086	1
chr1	233871123	233871592	E005,E091	2
chr1	233871635	233871905	E005,E117	2
chr1	233872529	233872612	E005	1
chr1	233874294	233874426	E089,E090	2
chr1	233874641	233874889	E003,E004,E008,E021,E022,E090	6
chr1	233875460	233875510	E021	1
chr1	233880592	233880796	E081,E082	2
chr1	233886595	233886660	E081	1
chr1	233887831	233887881	E088	1
chr1	233895479	233895790	E057,E094,E119,E127	4
chr1	233896036	233896173	E084,E085,E109	3
chr1	233906557	233906632	E022	1
chr1	233912343	233912397	E127	1
chr1	233913386	233913588	E059,E081,E082	3
chr1	233918837	233918915	E004,E082	2
chr1	233919716	233919766	E084	1
chr1	233924585	233924800	E117	1
chr1	233926617	233926718	E092	1
chr1	233926809	233927184	E003,E004,E005,E006,E007,E008,E017,E021,E022,E028,E029,E032,E033,E034,E046,E050,E051,E055,E056,E057,E059,E080,E081,E082,E083,E084,E085,E086,E088,E089,E090,E091,E092,E093,E094,E097,E098,E100,E109,E114,E116,E117,E118,E119,E120,E121,E122,E123,E124,E125,E126,E127,E128	53
chr1	233927213	233927274	E046	1
chr1	233927430	233927522	E082	1
chr1	233927555	233927676	E080,E081,E082,E084,E092	5
chr1	233927779	233927838	E082	1
chr1	233928550	233928600	E114	1
chr1	233928999	233929079	E114	1
chr1	233929194	233929244	E114	1
chr1	233931967	233932204	E116	1
chr1	233932210	233932470	E081	1
chr1	233934304	233934354	E114	1
chr1	233936903	233936983	E057	1
chr1	233937431	233937485	E081	1
chr1	233938226	233938280	E081	1
chr1	233941564	233941982	E081,E082	2
chr1	233946020	233946073	E114	1
chr1	233948867	233949087	E081,E082	2
chr1	233949181	233949364	E081	1
chr1	233950827	233950966	E081,E082	2
chr1	233951666	233952324	E005,E028,E057,E117	4
chr1	233952784	233952851	E081	1
chr1	233955054	233955110	E081,E082	2
chr1	233957802	233957852	E051	1
chr1	233979337	233979745	E004,E005,E022,E057,E081,E086,E114,E117,E121,E125,E127,E128	12
chr1	233979771	233979843	E114	1
chr1	233980173	233980825	E005,E080,E086,E120,E121,E125,E128	7
chr1	233985075	233985153	E121	1
chr1	233992872	233992950	E081	1
chr1	233993279	233993345	E004	1
chr1	233993391	233993647	E004,E114	2
chr1	233995301	233995490	E028,E057,E080	3
chr1	233999724	234000255	E125,E128	2
chr1	234000295	234000392	E125	1
chr1	234001029	234001280	E081,E082	2
chr1	234001762	234001938	E125,E128	2
chr1	234004294	234004543	E028,E117,E125,E128	4
chr1	234004769	234005057	E117	1
chr1	234005368	234005947	E080,E117	2
chr1	234010521	234010571	E051	1
chr1	234011940	234012013	E003	1
chr1	234015537	234015921	E117,E120,E121,E125,E128	5
chr1	234016232	234016286	E128	1
chr1	234016332	234016412	E125	1
chr1	234019405	234019710	E003,E004,E005,E008,E021,E022	6
chr1	234020347	234021695	E056,E057,E081,E117,E125,E128	6
chr1	234023151	234023214	E114	1
chr1	234026950	234027010	E003	1
chr1	234033160	234033458	E116	1
chr1	234033661	234033770	E116	1
chr1	234039962	234041856	E003,E004,E007,E008,E021,E022,E028,E050,E051,E057,E080,E081,E083,E084,E086,E088,E089,E092,E109,E114,E117,E119,E121,E123,E125,E127,E128	27
chr1	234042082	234042132	E114	1
chr1	234042940	234043289	E028,E082,E114,E117,E119	5
chr1	234043898	234044142	E114,E117,E119	3
chr1	234044833	234045678	E028,E057,E098,E114,E117,E119,E120,E121,E125,E127,E128	11
chr1	234045784	234045838	E127	1
chr1	234048460	234048527	E127	1
chr1	234048671	234048740	E005	1
chr1	234048810	234049061	E086,E088,E128	3
chr1	234049079	234049182	E004	1
chr1	234050058	234050182	E022,E093	2
chr1	234052417	234052953	E028,E057,E114,E119,E125,E127,E128	7
chr1	234053898	234054000	E004	1
chr1	234054047	234054107	E004	1
chr1	234054961	234055046	E127	1
chr1	234055084	234055164	E114	1
chr1	234055502	234055552	E114	1
chr1	234055712	234055819	E022	1
chr1	234056124	234056229	E114	1
chr1	234057309	234057359	E051	1
chr1	234063991	234064266	E028,E057,E119,E127	4
chr1	234064850	234064999	E127	1
chr1	234069128	234069371	E084,E085,E118	3
chr1	234070968	234071434	E084,E085	2
chr1	234071652	234071712	E088	1
chr1	234076835	234076914	E125	1
chr1	234080292	234080672	E084,E085,E086,E088	4
chr1	234081163	234081787	E028,E057,E084,E085,E086,E116,E119,E125,E127,E128	10
chr1	234081862	234081926	E088	1
chr1	234086978	234087158	E028	1
chr1	234090076	234090232	E021,E022	2
chr1	234090403	234090480	E003,E004,E021	3
chr1	234090854	234090915	E003	1
chr1	234090929	234090979	E021	1
chr1	234091527	234091611	E004,E022	2
chr1	234094765	234095227	E084,E085,E088	3
chr1	234095267	234095372	E084,E125	2
chr1	234095548	234095598	E084	1
chr1	234095670	234095724	E084	1
chr1	234096218	234096472	E082,E089,E090	3
chr1	234097090	234097158	E082	1
chr1	234098657	234098911	E089,E090,E123	3
chr1	234099456	234099552	E080,E125	2
chr1	234102585	234102680	E086	1
chr1	234103610	234103691	E086	1
chr1	234103878	234103928	E114	1
chr1	234105268	234105383	E004	1
chr1	234105538	234105622	E004	1
chr1	234106695	234106745	E007	1
chr1	234108704	234109080	E003,E028,E091,E123	4
chr1	234117148	234117326	E081,E082	2
chr1	234117398	234117597	E081,E088	2
chr1	234118493	234118924	E028,E057,E092,E119,E127	5
chr1	234124113	234124474	E081,E082	2
chr1	234124826	234124953	E114	1
chr1	234124991	234125490	E057,E114,E119	3
chr1	234126860	234126940	E028	1
chr1	234129269	234130212	E004,E005,E008,E028,E050,E057,E081,E098,E114,E116,E117,E119,E127,E128	14
chr1	234132056	234132136	E119	1
chr1	234132239	234132702	E057,E119,E127	3
chr1	234133071	234133151	E119	1
chr1	234134179	234134291	E120,E121	2
chr1	234134591	234134999	E057,E082,E089,E090,E119,E120,E121,E127	8
chr1	234136307	234136438	E007,E057,E081,E082,E086	5
chr1	234136476	234136666	E003,E004,E021,E022,E127	5
chr1	234136730	234136810	E057	1
chr1	234137087	234137207	E119	1
chr1	234137607	234137862	E028,E057,E119,E120,E127	5
chr1	234140554	234140688	E127	1
chr1	234141480	234141535	E022	1
chr1	234142764	234142898	E089,E090	2
chr1	234144352	234144625	E081	1
chr1	234145607	234145682	E114	1
chr1	234149476	234149564	E028	1
chr1	234150129	234150229	E050	1
chr1	234152556	234152657	E125	1
chr1	234154444	234155209	E028,E057,E119,E127	4
chr1	234157183	234157427	E119	1
chr1	234176209	234176989	E028,E057,E119,E127	4
chr1	234182866	234183114	E028,E094,E114,E119	4
chr1	234183144	234183310	E094,E114,E119,E125	4
chr1	234197685	234198388	E028,E057,E059,E117,E119,E127	6
chr1	234201445	234201485	E034	1
chr1	234201566	234201890	E003,E004,E005,E006,E007,E008,E017,E021,E022,E028,E029,E032,E033,E034,E046,E050,E051,E055,E056,E057,E059,E080,E081,E082,E083,E084,E085,E086,E088,E089,E090,E091,E092,E093,E097,E098,E109,E114,E116,E117,E118,E119,E120,E121,E122,E123,E124,E125,E126,E127,E128	51
chr1	234203396	234203449	E114	1
chr1	234203500	234203593	E005	1
chr1	234203831	234204044	E081,E082	2
chr1	234205579	234205906	E003,E004,E021,E022,E028,E057,E080,E081,E082,E114,E117,E127	12
chr1	234207495	234207570	E114	1
chr1	234208799	234208846	E080	1
chr1	234211039	234211089	E088	1
chr1	234211376	234211706	E004	1
chr1	234214321	234214429	E007	1
chr1	234215820	234215900	E119	1
chr1	234217775	234217828	E089	1
chr1	234218063	234218334	E081	1
chr1	234218447	234218507	E081	1
chr1	234219286	234219597	E081,E082,E100,E125,E127,E128	6
chr1	234222313	234222482	E081	1
chr1	234225244	234225428	E003,E004,E008,E021,E022	5
chr1	234226729	234226839	E119	1
chr1	234227771	234227949	E089,E090,E100	3
chr1	234228850	234229258	E004	1
chr1	234229376	234230307	E004,E022,E080,E081,E082,E083,E084,E086,E088,E089,E090,E093,E100,E126,E128	15
chr1	234230702	234230778	E050	1
chr1	234230850	234230900	E089	1
chr1	234230980	234231167	E090	1
chr1	234231871	234231977	E090	1
chr1	234231990	234232288	E081,E082,E089,E090	4
chr1	234232330	234232431	E007,E050	2
chr1	234237295	234237396	E081,E082	2
chr1	234237925	234237975	E089	1
chr1	234238094	234238815	E050,E051,E081,E082,E083,E086,E088,E089,E090,E092,E098,E120,E121,E125,E128	15
chr1	234238847	234238897	E050	1
chr1	234238937	234239245	E089,E090	2
chr1	234241875	234241991	E059	1
chr1	234242244	234242310	E050	1
chr1	234243213	234243830	E114,E119	2
chr1	234244687	234245114	E017,E021,E022,E028,E059,E114,E117,E119,E121,E125,E127,E128	12
chr1	234245631	234245681	E121	1
chr1	234247273	234247550	E003,E004,E005,E007,E008,E017,E021,E022,E050,E055,E056,E059,E080,E082,E083,E084,E086,E088,E089,E090,E091,E092,E094,E098,E109,E114,E117,E118,E120,E121,E123,E125,E128	33
chr1	234248923	234249071	E089,E090	2
chr1	234249658	234249708	E051	1
chr1	234249882	234249972	E088	1
chr1	234250324	234251072	E003,E004,E006,E007,E008,E017,E021,E022,E028,E029,E032,E033,E034,E046,E050,E051,E055,E056,E057,E059,E080,E081,E082,E083,E085,E086,E088,E089,E090,E091,E092,E093,E097,E098,E100,E109,E114,E116,E117,E119,E120,E121,E122,E123,E124,E126,E127,E128	48
chr1	234251138	234251205	E007,E093	2
chr1	234254750	234254804	E033	1
chr1	234255644	234255739	E081	1
chr1	234256426	234256550	E081,E114	2
chr1	234259585	234259994	E050,E080,E081,E082,E083,E088,E114,E128	8
chr1	234261052	234261474	E003,E004,E005,E007,E008,E017,E021,E022,E028,E034,E050,E051,E057,E080,E083,E084,E085,E086,E088,E089,E090,E091,E093,E114,E116,E117,E118,E119,E121,E123,E125,E127,E128	33
chr1	234261595	234261662	E091	1
chr1	234262320	234262370	E114	1
chr1	234263145	234263238	E081	1
chr1	234263824	234263917	E091	1
chr1	234267480	234267584	E081,E082	2
chr1	234268243	234268338	E114	1
chr1	234268630	234268979	E028,E057,E117,E119,E127	5
chr1	234270707	234270977	E028,E057,E091,E119,E127	5
chr1	234271357	234271487	E021,E022,E091	3
chr1	234273105	234273169	E114	1
chr1	234273853	234273893	E086	1
chr1	234274653	234274761	E028	1
chr1	234275728	234276516	E006,E017,E028,E056,E057,E100,E114,E117,E119,E120,E121,E125,E127,E128	14
chr1	234276714	234277120	E057,E117,E127	3
chr1	234279549	234279725	E006,E028	2
chr1	234280385	234281224	E028,E114,E119,E128	4
chr1	234283983	234284054	E109	1
chr1	234284361	234284465	E057	1
chr1	234284592	234285420	E017,E028,E057,E119,E120,E121,E125,E127,E128	9
chr1	234285428	234285494	E128	1
chr1	234289838	234289888	E114	1
chr1	234290206	234290849	E003,E004,E005,E006,E007,E008,E017,E021,E022,E028,E029,E032,E033,E034,E046,E050,E051,E055,E056,E057,E059,E080,E081,E082,E083,E086,E088,E089,E090,E091,E092,E093,E094,E098,E100,E109,E114,E116,E117,E119,E120,E121,E122,E123,E124,E125,E126,E127,E128	49
chr1	234298299	234298733	E004,E057	2
chr1	234299009	234299049	E034	1
chr1	234299135	234299219	E022,E114	2
chr1	234299286	234299659	E028,E081,E082,E083,E092	5
chr1	234300119	234300169	E021	1
chr1	234300208	234300296	E004	1
chr1	234300401	234300461	E004	1
chr1	234304284	234304423	E088	1
chr1	234304621	234304708	E088	1
chr1	234305056	234305172	E128	1
chr1	234305321	234305379	E051	1
chr1	234305853	234305903	E051	1
chr1	234306074	234306124	E114	1
chr1	234306343	234306785	E051,E093	2
chr1	234310649	234310951	E081,E082	2
chr1	234311226	234311294	E081,E082	2
chr1	234311659	234312175	E081,E082	2
chr1	234312242	234312292	E093	1
chr1	234312631	234312924	E028,E057	2
chr1	234313309	234313363	E098	1
chr1	234313640	234313954	E081,E082	2
chr1	234315647	234315732	E080	1
chr1	234319967	234320441	E091,E125,E128	3
chr1	234321418	234321468	E084	1
chr1	234321634	234322410	E017,E028,E034,E057,E094,E100,E114,E116,E117,E119,E125,E127,E128	13
chr1	234323145	234323195	E114	1
chr1	234323416	234323476	E005	1
chr1	234323974	234324680	E003,E004,E007,E008,E021,E022,E028,E051,E057,E080,E086,E092,E093,E114,E116,E119,E127	17
chr1	234331904	234332041	E081	1
chr1	234333754	234333835	E082	1
chr1	234335160	234335240	E057	1
chr1	234335278	234335903	E028,E057,E119,E127,E128	5
chr1	234335925	234335983	E090	1
chr1	234336158	234336776	E089,E090	2
chr1	234337411	234337622	E093	1
chr1	234340210	234340264	E100	1
chr1	234340604	234340644	E034	1
chr1	234342543	234343102	E005,E006,E017,E028,E034,E055,E056,E057,E059,E080,E089,E090,E100,E114,E117,E119,E120,E121,E123,E125,E126,E127,E128	23
chr1	234343462	234343573	E057	1
chr1	234344289	234344339	E084	1
chr1	234344390	234344998	E005,E017,E028,E056,E057,E114,E116,E119,E120,E125,E127,E128	12
chr1	234347687	234347832	E057	1
chr1	234347921	234348235	E057,E116,E127	3
chr1	234348526	234349025	E003,E004,E005,E007,E008,E017,E021,E022,E028,E029,E033,E034,E046,E050,E051,E057,E059,E080,E081,E082,E083,E084,E085,E086,E088,E089,E091,E092,E093,E094,E098,E109,E114,E116,E117,E119,E120,E121,E123,E124,E125,E127,E128	43
chr1	234349131	234349404	E028,E029,E091,E124	4
chr1	234349612	234350384	E003,E004,E007,E008,E017,E021,E022,E028,E029,E034,E046,E050,E051,E055,E056,E057,E080,E081,E082,E083,E084,E086,E088,E089,E090,E091,E092,E093,E098,E116,E118,E119,E121,E124,E125,E127,E128	37
chr1	234350398	234351297	E003,E004,E007,E008,E021,E022,E028,E057,E083,E084,E086,E091,E092,E093,E094,E098,E109,E118,E119,E127	20
chr1	234351430	234351601	E089,E090	2
chr1	234351977	234352433	E050,E051,E089,E093,E116,E120,E121	7
chr1	234352853	234352964	E082,E121	2
chr1	234353663	234354212	E007,E028,E057,E059,E127,E128	6
chr1	234356074	234356128	E127	1
chr1	234358604	234359045	E028,E057,E117,E119,E127	5
chr1	234360258	234360308	E021	1
chr1	234361330	234361429	E008,E022	2
chr1	234361715	234361765	E021	1
chr1	234361955	234362284	E003,E004,E008,E021,E022,E059	6
chr1	234362390	234362441	E022	1
chr1	234362449	234362555	E116	1
chr1	234362754	234363015	E004,E081	2
chr1	234364202	234364326	E081,E128	2
chr1	234365603	234366765	E004,E007,E022,E034,E046,E050,E051,E081,E082,E088,E092,E093,E094,E098,E121,E125,E128	17
chr1	234367326	234367405	E021	1
chr1	234367440	234367731	E003,E004,E008,E021,E022,E050,E051,E091,E093,E123	10
chr1	234368694	234368772	E086,E088	2
chr1	234370087	234370199	E004	1
chr1	234370554	234370740	E059	1
chr1	234371089	234371749	E051,E080,E083,E089,E090,E114,E118	7
chr1	234371766	234371877	E089	1
chr1	234373922	234374305	E005,E028,E057,E127	4
chr1	234375423	234375572	E004	1
chr1	234376519	234376766	E028,E057,E119,E127	4
chr1	234378025	234378089	E124	1
chr1	234379316	234379457	E116	1
chr1	234379620	234379979	E116	1
chr1	234380161	234380548	E029,E046,E090,E116,E124	5
chr1	234382240	234382988	E116	1
chr1	234383026	234383138	E116	1
chr1	234386424	234387016	E003,E004,E007,E008,E021,E022,E028,E084	8
chr1	234387578	234387628	E084	1
chr1	234388610	234388664	E127	1
chr1	234389468	234389704	E080,E124	2
chr1	234392147	234392517	E005,E028,E057,E059,E116,E119,E121,E125,E127,E128	10
chr1	234393963	234394100	E028,E057,E125,E128	4
chr1	234395944	234396074	E081	1
chr1	234396362	234396776	E004,E021,E022,E028,E050,E051,E057,E116,E119,E127,E128	11
chr1	234397245	234398129	E004,E028,E057,E114,E119,E127	6
chr1	234398134	234398946	E004,E028,E034,E080,E081,E082,E094,E098,E114,E118,E125,E127,E128	13
chr1	234399533	234399583	E084	1
chr1	234401685	234401736	E114	1
chr1	234406000	234406080	E116	1
chr1	234406491	234406617	E028,E057,E127	3
chr1	234406831	234407441	E080,E116,E125	3
chr1	234408119	234408303	E116	1
chr1	234408482	234408562	E089,E090,E098	3
chr1	234408754	234408999	E081,E098	2
chr1	234410321	234410436	E080,E116	2
chr1	234410557	234410658	E081	1
chr1	234410880	234410986	E091	1
chr1	234412167	234412217	E114	1
chr1	234412307	234412380	E082	1
chr1	234413038	234413712	E059,E082	2
chr1	234414452	234415065	E004	1
chr1	234415221	234415395	E004	1
chr1	234417325	234417379	E081	1
chr1	234417493	234418129	E004,E007,E059,E080,E081,E082,E109,E126	8
chr1	234419168	234419228	E007	1
chr1	234420075	234420125	E022	1
chr1	234421146	234421297	E057	1
chr1	234424740	234425129	E059,E120,E121,E125,E128	5
chr1	234425271	234425537	E116	1
chr1	234426860	234427161	E004	1
chr1	234427805	234428160	E004,E081,E082	3
chr1	234429756	234430003	E081,E082	2
chr1	234430072	234430122	E082	1
chr1	234430196	234430552	E081,E082	2
chr1	234430835	234430941	E089	1
chr1	234430983	234431062	E089	1
chr1	234431099	234431191	E089	1
chr1	234431499	234431622	E089,E121	2
chr1	234432279	234432617	E081,E082	2
chr1	234433196	234433252	E088	1
chr1	234433516	234433583	E084	1
chr1	234435903	234436249	E125,E128	2
chr1	234438206	234438649	E029,E034,E050,E051,E100,E116,E124	7
chr1	234441645	234441742	E081,E114	2
chr1	234441746	234441858	E029	1
chr1	234442884	234443114	E081,E082	2
chr1	234443469	234443563	E089	1
chr1	234444953	234445024	E114	1
chr1	234445183	234446293	E003,E004,E005,E006,E007,E008,E017,E021,E022,E028,E029,E032,E033,E034,E046,E050,E051,E055,E056,E057,E080,E081,E082,E083,E085,E086,E088,E089,E090,E091,E092,E093,E094,E098,E100,E109,E114,E116,E117,E118,E119,E120,E121,E122,E123,E124,E125,E126,E127,E128	50
chr1	234446319	234446478	E022	1
chr1	234446943	234447003	E029	1
chr1	234447008	234447643	E028,E057,E091,E119,E127	5
chr1	234448974	234449119	E051,E114	2
chr1	234449162	234449240	E034	1
chr1	234449629	234450150	E004,E084,E085,E086,E088,E091,E109,E118	8
chr1	234450788	234451606	E006,E017,E028,E029,E032,E033,E034,E046,E050,E051,E055,E056,E057,E093,E114,E117,E119,E120,E122,E125,E126,E127,E128	23
chr1	234452598	234452672	E021	1
chr1	234455964	234456770	E028,E046,E057,E084,E085,E086,E091,E109,E114,E118,E119,E127	12
chr1	234456962	234457012	E091	1
chr1	234457112	234457352	E034,E050,E093	3
chr1	234457534	234457601	E022	1
chr1	234458659	234458738	E118	1
chr1	234458786	234459149	E003,E004,E007,E008,E017,E021,E022,E029,E032,E033,E034,E046,E050,E051,E055,E056,E080,E083,E085,E091,E093,E109,E114,E116,E117,E118,E121,E123,E124	29
chr1	234459221	234459290	E034,E051	2
chr1	234460559	234460896	E051,E080,E089,E090,E120,E121	6
chr1	234461862	234463075	E003,E004,E006,E007,E008,E017,E021,E022,E028,E029,E032,E033,E034,E046,E050,E051,E055,E056,E057,E059,E080,E081,E082,E083,E084,E085,E086,E088,E089,E090,E091,E092,E093,E094,E097,E098,E100,E109,E114,E116,E117,E119,E120,E121,E122,E123,E124,E126,E128	49
chr1	234463452	234463888	E021,E022,E118	3
chr1	234464402	234464452	E084	1
chr1	234464554	234464921	E120,E121	2
chr1	234465723	234465814	E123	1
chr1	234465817	234466168	E029,E032,E033,E050,E051,E124	6
chr1	234466619	234466842	E029,E116,E120,E124,E126	5
chr1	234467202	234467619	E017,E028,E029,E046,E055,E056,E088,E091,E114,E117,E119,E120,E124,E126	14
chr1	234467988	234468059	E029	1
chr1	234468320	234468504	E029,E124	2
chr1	234470506	234470625	E120,E121	2
chr1	234472067	234472156	E059	1
chr1	234472617	234472667	E114	1
chr1	234477738	234477800	E114	1
chr1	234481699	234481779	E119	1
chr1	234483217	234483278	E081	1
chr1	234483768	234483868	E081,E082	2
chr1	234484141	234484191	E021	1
chr1	234484832	234484990	E118	1
chr1	234491608	234491816	E085,E109,E118,E123	4
chr1	234491853	234491941	E123	1
chr1	234492337	234493034	E028,E032,E033,E034,E046,E050,E080,E081,E083,E084,E085,E086,E088,E091,E092,E093,E098,E109,E114,E116,E118,E119,E127	23
chr1	234494282	234494355	E124	1
chr1	234496173	234496559	E123	1
chr1	234496660	234497530	E050,E051,E123,E128	4
chr1	234500174	234500288	E123	1
chr1	234503332	234503424	E114	1
chr1	234504034	234504084	E114	1
chr1	234504255	234504376	E123	1
chr1	234504454	234504692	E033,E034,E046,E051,E114,E123	6
chr1	234504809	234506162	E017,E028,E029,E050,E051,E055,E056,E057,E059,E109,E114,E117,E119,E120,E123,E127	16
chr1	234506842	234506994	E114	1
chr1	234507201	234507394	E114	1
chr1	234507422	234507478	E032	1
chr1	234507599	234507859	E114,E123	2
chr1	234507884	234507981	E029,E123	2
chr1	234508002	234508052	E046	1
chr1	234508112	234509861	E003,E004,E005,E006,E007,E008,E017,E021,E022,E028,E029,E032,E033,E034,E046,E050,E051,E055,E056,E057,E059,E080,E081,E082,E083,E084,E085,E086,E088,E089,E090,E091,E092,E093,E094,E097,E098,E100,E109,E114,E116,E117,E118,E119,E120,E121,E122,E123,E124,E125,E126,E127,E128	53
chr1	234509926	234510307	E032,E033,E034,E046,E083,E089,E092,E093,E116,E117,E121	11
chr1	234511665	234511760	E032,E114	2
chr1	234512357	234512460	E034	1
chr1	234512532	234512582	E032	1
chr1	234514020	234514060	E034	1
chr1	234515572	234515632	E004,E021	2
chr1	234517561	234517856	E118	1
chr1	234517925	234518214	E118	1
chr1	234518905	234518960	E109	1
chr1	234524812	234524911	E118	1
chr1	234524941	234525057	E118	1
chr1	234525061	234525243	E033,E092,E114,E120,E121	5
chr1	234525575	234525650	E021,E034	2
chr1	234525852	234526051	E046,E059	2
chr1	234527305	234527431	E120,E121	2
chr1	234529052	234529211	E022,E028,E033,E034,E093,E119	6
chr1	234531168	234531310	E029,E124	2
chr1	234532677	234532856	E109,E124	2
chr1	234532944	234532995	E051	1
chr1	234533082	234533258	E050,E051	2
chr1	234533364	234533416	E051,E080	2
chr1	234533420	234533788	E022,E034,E050,E051,E080,E100,E114,E118	8
chr1	234533947	234533997	E050	1
chr1	234534472	234535201	E017,E028,E029,E032,E033,E034,E046,E050,E051,E091,E100,E116,E117,E120,E121,E123,E124,E125,E126,E128	20
chr1	234536479	234537042	E032,E033,E034,E046,E050,E051,E093,E097,E109,E116,E120,E122,E124,E126	14
chr1	234537170	234537224	E090	1
chr1	234537576	234537666	E123	1
chr1	234537672	234537713	E034	1
chr1	234537945	234538001	E034	1
chr1	234539273	234539453	E098,E100,E117,E119	4
chr1	234540375	234540450	E100	1
chr1	234541045	234541115	E034	1
chr1	234541177	234541236	E033,E034	2
chr1	234541468	234541756	E083	1
chr1	234542234	234542274	E034	1
chr1	234542556	234542991	E034,E083,E084,E123	4
chr1	234544379	234544988	E033,E034,E093,E109	4
chr1	234545010	234545416	E005,E022,E033,E034,E046,E050,E051,E055,E056,E080,E081,E082,E088,E091,E092,E093,E114,E121,E124	19
chr1	234545572	234545638	E082	1
chr1	234548634	234548733	E022	1
chr1	234549883	234550056	E081,E082	2
chr1	234550151	234550467	E055,E056,E100,E119,E120,E121,E126	7
chr1	234557561	234557611	E114	1
chr1	234559920	234560004	E080	1
chr1	234563794	234563910	E122	1
chr1	234563940	234564310	E091,E125,E128	3
chr1	234564516	234564570	E100	1
chr1	234565256	234565315	E094	1
chr1	234565407	234565561	E050	1
chr1	234566076	234566240	E122	1
chr1	234566302	234566408	E122	1
chr1	234566745	234566932	E081	1
chr1	234567012	234567074	E081	1
chr1	234567139	234567298	E122	1
chr1	234569250	234569669	E017,E028,E050,E055,E056,E057,E059,E114,E116,E117,E119,E120,E121,E122,E123,E125,E127,E128	18
chr1	234569721	234569801	E116	1
chr1	234571383	234571665	E005,E034,E083,E090	4
chr1	234573203	234573360	E100,E120	2
chr1	234573436	234573486	E083	1
chr1	234573530	234573900	E055,E056,E081,E082,E083,E089,E091,E094,E098,E100,E109,E120,E121,E122,E125,E126,E128	17
chr1	234576274	234576357	E050,E051	2
chr1	234582865	234582925	E032	1
chr1	234587497	234587800	E005,E091	2
chr1	234587846	234587946	E091	1
chr1	234588010	234588106	E091	1
chr1	234588144	234588585	E081,E082,E091,E094,E125,E128	6
chr1	234589595	234589709	E091	1
chr1	234590765	234590980	E081,E082	2
chr1	234594185	234594792	E005,E006,E059,E088,E091,E114,E117,E118	8
chr1	234594892	234595065	E091	1
chr1	234596162	234596249	E127	1
chr1	234598760	234598844	E034	1
chr1	234602650	234602690	E034	1
chr1	234603308	234603466	E081,E082	2
chr1	234603618	234603875	E091	1
chr1	234604450	234604612	E098	1
chr1	234604689	234604737	E097	1
chr1	234606001	234606167	E004,E123	2
chr1	234606715	234606839	E082	1
chr1	234606948	234607195	E059,E081,E082	3
chr1	234607667	234607739	E051	1
chr1	234608849	234609348	E006,E050,E051,E059,E080,E083,E086,E092,E093,E114,E116,E122,E125	13
chr1	234610182	234610393	E017	1
chr1	234610654	234610704	E083	1
chr1	234610786	234611331	E003,E004,E007,E021,E022,E032,E050,E051,E093,E097,E100,E114,E116,E123	14
chr1	234611462	234611506	E097	1
chr1	234611852	234612292	E008,E021,E029,E032,E033,E050,E051,E093,E097,E116,E123,E124	12
chr1	234613164	234613592	E032,E033,E114,E123	4
chr1	234613609	234615428	E003,E004,E005,E006,E007,E008,E017,E021,E022,E028,E029,E032,E033,E034,E046,E050,E051,E055,E056,E057,E059,E080,E081,E082,E083,E084,E085,E086,E088,E089,E090,E091,E092,E093,E094,E097,E098,E100,E109,E114,E116,E117,E118,E119,E120,E121,E122,E123,E124,E125,E126,E127,E128	53
chr1	234615451	234615505	E100	1
chr1	234616331	234616527	E032,E057,E127,E128	4
chr1	234617507	234617587	E119	1
chr1	234617627	234617740	E050,E051,E097	3
chr1	234620091	234620259	E017,E046,E055,E056,E120	5
chr1	234620782	234621155	E059,E092	2
chr1	234621160	234621476	E003,E008,E021,E022,E050	5
chr1	234622371	234622458	E091	1
chr1	234622573	234623643	E006,E017,E028,E029,E032,E033,E034,E046,E050,E051,E055,E056,E057,E059,E080,E081,E082,E083,E084,E085,E086,E088,E089,E090,E091,E092,E093,E094,E097,E098,E100,E109,E114,E116,E117,E118,E119,E120,E121,E122,E123,E124,E125,E126,E127,E128	46
chr1	234623788	234624850	E028,E032,E033,E034,E050,E051,E055,E056,E057,E081,E082,E089,E092,E100,E116,E119,E123	17
chr1	234624858	234624954	E080	1
chr1	234625007	234625410	E004,E005,E057,E083,E088,E091,E092,E114,E116,E117,E119,E127	12
chr1	234625447	234625600	E057	1
chr1	234625663	234625813	E057	1
chr1	234626565	234627345	E003,E004,E008,E021,E032,E050,E059,E083,E084,E085,E092,E093,E094,E109,E114,E123	16
chr1	234627940	234628039	E123	1
chr1	234628873	234629060	E004,E123	2
chr1	234629888	234630190	E116	1
chr1	234630702	234631649	E004,E005,E006,E007,E017,E022,E028,E029,E033,E034,E051,E055,E056,E057,E059,E080,E081,E083,E086,E088,E089,E090,E091,E092,E094,E097,E100,E114,E116,E117,E118,E119,E120,E121,E123,E125,E126,E127,E128	39
chr1	234632864	234632918	E100	1
chr1	234633524	234633612	E092	1
chr1	234633658	234633721	E100	1
chr1	234634117	234636519	E003,E004,E005,E006,E007,E008,E017,E021,E022,E028,E029,E032,E033,E034,E046,E050,E051,E055,E056,E057,E059,E080,E081,E082,E083,E084,E085,E086,E088,E089,E090,E091,E092,E093,E094,E097,E098,E100,E109,E114,E116,E117,E118,E119,E120,E121,E122,E123,E124,E125,E126,E127,E128	53
chr1	234636555	234637608	E006,E017,E028,E029,E055,E056,E057,E080,E083,E084,E086,E089,E090,E091,E092,E093,E094,E097,E100,E109,E114,E116,E117,E119,E120,E121,E123,E124,E125,E128	30
chr1	234637614	234637712	E088	1
chr1	234637714	234638153	E005,E086,E088,E089,E092,E114,E117	7
chr1	234638374	234638475	E109	1
chr1	234638546	234638938	E092,E094,E109	3
chr1	234639000	234639050	E083	1
chr1	234639069	234639132	E089	1
chr1	234639166	234639702	E017,E029,E080,E083,E088,E089,E090,E092,E126	9
chr1	234639724	234639850	E090	1
chr1	234640589	234640744	E004,E022	2
chr1	234640807	234641929	E006,E017,E021,E022,E028,E055,E056,E057,E086,E088,E091,E093,E114,E117,E119,E120,E121,E123,E124,E125,E126,E127,E128	23
chr1	234642887	234643093	E004,E022,E114,E117,E123,E128	6
chr1	234643297	234643511	E004,E022,E091,E117	4
chr1	234643578	234643705	E021,E091,E117	3
chr1	234643886	234644382	E005,E022,E091,E092,E093,E114,E117,E118	8
chr1	234644467	234644519	E091	1
chr1	234644831	234644884	E091	1
chr1	234645220	234646254	E003,E004,E005,E008,E017,E021,E022,E051,E055,E056,E057,E081,E082,E083,E086,E088,E089,E090,E091,E092,E098,E100,E114,E116,E117,E119,E123,E125,E126,E128	30
chr1	234647553	234647613	E003	1
chr1	234647909	234648133	E123	1
chr1	234648140	234648815	E003,E004,E008,E021,E022,E029,E046,E050,E083,E100,E116,E123,E124	13
chr1	234649655	234649722	E021,E089	2
chr1	234649989	234650103	E029	1
chr1	234650951	234652005	E003,E004,E005,E006,E007,E008,E017,E021,E022,E028,E029,E050,E055,E056,E057,E059,E082,E083,E086,E088,E089,E090,E091,E092,E098,E114,E117,E119,E120,E121,E122,E123,E124,E125,E126,E127,E128	37
chr1	234652208	234652314	E055,E122	2
chr1	234653006	234653181	E081,E082,E093,E116,E120	5
chr1	234653222	234653540	E029,E081,E083,E084,E088,E109,E116,E124,E126	9
chr1	234653563	234653768	E029,E121,E124,E125	4
chr1	234654005	234654083	E029,E091,E124	3
chr1	234654142	234654206	E124	1
chr1	234654391	234654517	E055,E083,E100	3
chr1	234654645	234654892	E082,E083,E089,E090,E100,E120,E121,E126	8
chr1	234654909	234654995	E083	1
chr1	234655031	234655131	E083,E090	2
chr1	234655281	234655670	E032,E033,E083,E086	4
chr1	234656076	234656129	E083	1
chr1	234656175	234656466	E032,E083	2
chr1	234656513	234656595	E083	1
chr1	234656664	234657760	E032,E050,E051,E083,E089,E091,E092,E093,E094,E097,E098,E100,E109,E117,E119,E121,E123,E125,E128	19
chr1	234657770	234657852	E126	1
chr1	234658174	234660635	E003,E004,E005,E006,E007,E008,E017,E021,E022,E028,E029,E032,E033,E034,E046,E050,E051,E055,E056,E057,E059,E080,E081,E082,E083,E084,E085,E086,E088,E089,E090,E091,E092,E093,E094,E097,E098,E100,E109,E114,E116,E117,E118,E119,E120,E121,E122,E123,E124,E125,E126,E127,E128	53
chr1	234660936	234661191	E022,E029,E055,E056,E088,E100,E117,E121	8
chr1	234661247	234661517	E029,E032,E050,E083,E091,E124	6
chr1	234662242	234662330	E123	1
chr1	234662372	234662503	E088	1
chr1	234662582	234664810	E017,E029,E059,E080,E081,E082,E083,E084,E085,E086,E088,E089,E090,E091,E092,E093,E097,E098,E100,E109,E120,E123,E124	23
chr1	234665276	234665330	E092	1
chr1	234665474	234665932	E017,E029,E050,E051,E083,E089,E092,E093,E100,E120,E121,E123,E124,E125,E128	15
chr1	234666411	234666679	E083,E090,E098	3
chr1	234666688	234671224	E003,E004,E005,E006,E007,E008,E017,E021,E022,E028,E029,E033,E055,E056,E057,E059,E080,E081,E082,E083,E084,E085,E086,E088,E089,E090,E091,E092,E093,E094,E097,E098,E100,E109,E117,E119,E120,E121,E122,E124,E125,E126,E127,E128	44
chr1	234671226	234673466	E006,E007,E017,E051,E055,E056,E057,E080,E081,E082,E083,E084,E086,E088,E089,E090,E091,E092,E093,E094,E097,E098,E100,E109,E114,E117,E119,E120,E121,E122,E125,E126,E127,E128	34
chr1	234673568	234673618	E085	1
chr1	234673730	234675722	E007,E028,E029,E051,E057,E059,E081,E082,E083,E084,E085,E086,E088,E089,E090,E091,E092,E093,E094,E097,E098,E100,E109,E118,E119,E121,E126,E127	28
chr1	234675746	234676291	E004,E005,E057,E089,E091,E100,E125,E128	8
chr1	234676383	234676651	E033,E091,E100	3
chr1	234676681	234676919	E083,E091	2
chr1	234676973	234677737	E006,E017,E021,E028,E029,E055,E056,E057,E083,E084,E091,E100,E114,E117,E119,E120,E125,E126,E127,E128	20
chr1	234678313	234678468	E080,E089,E094,E098,E100	5
chr1	234678509	234678665	E083	1
chr1	234678994	234682378	E004,E005,E006,E007,E017,E022,E028,E029,E033,E034,E046,E050,E051,E055,E056,E057,E059,E080,E081,E082,E083,E084,E085,E086,E088,E089,E090,E091,E092,E093,E094,E097,E098,E100,E109,E114,E117,E118,E119,E120,E121,E122,E123,E124,E125,E126,E127,E128	48
chr1	234682618	234683439	E004,E006,E017,E080,E082,E083,E084,E088,E091,E097,E120,E121,E123,E125,E128	15
chr1	234683917	234684165	E081,E092,E123	3
chr1	234685859	234687071	E003,E005,E007,E008,E021,E022,E028,E059,E080,E081,E082,E083,E084,E086,E088,E089,E090,E091,E092,E122	20
chr1	234688785	234688835	E083	1
chr1	234688926	234690417	E004,E005,E006,E017,E028,E034,E050,E051,E055,E056,E059,E080,E081,E082,E083,E084,E085,E086,E088,E089,E090,E091,E092,E097,E120,E121,E122,E123,E125,E126,E128	31
chr1	234690507	234691353	E005,E006,E050,E051,E080,E081,E082,E083,E084,E086,E088,E089,E090,E092,E097,E098,E117,E118,E123,E125,E128	21
chr1	234691363	234691658	E083,E117	2
chr1	234692122	234692199	E017	1
chr1	234692206	234692250	E097	1
chr1	234692550	234692691	E123	1
chr1	234693252	234693302	E021	1
chr1	234693334	234693414	E008	1
chr1	234693883	234694616	E005,E006,E050,E051,E056,E084,E123,E125,E128	9
chr1	234695056	234695293	E089,E090,E100,E118	4
chr1	234695442	234695554	E091	1
chr1	234695603	234695820	E056,E081,E083,E100	4
chr1	234696581	234696631	E051	1
chr1	234696665	234696779	E083	1
chr1	234696827	234696871	E097	1
chr1	234696976	234697026	E084	1
chr1	234697120	234697323	E005,E084,E085,E091	4
chr1	234697474	234697546	E084	1
chr1	234697547	234697669	E080,E086,E097	3
chr1	234697994	234698638	E005,E080,E081,E082,E083,E084,E086,E088,E089,E090,E091,E097,E118	13
chr1	234698793	234698871	E097	1
chr1	234699271	234699429	E057,E127	2
chr1	234699853	234701311	E004,E005,E006,E007,E017,E028,E029,E055,E056,E057,E080,E083,E084,E085,E091,E092,E094,E098,E100,E109,E114,E117,E118,E119,E120,E121,E122,E123,E125,E126,E127,E128	32
chr1	234701877	234702036	E017,E088,E098,E100,E119,E126,E127,E128	8
chr1	234702795	234702855	E033	1
chr1	234703089	234703196	E091	1
chr1	234703567	234703640	E092	1
chr1	234705096	234705146	E082	1
chr1	234705985	234706150	E083,E091	2
chr1	234706157	234706434	E080,E083,E091,E100	4
chr1	234707237	234707287	E091	1
chr1	234707305	234707384	E083	1
chr1	234707637	234707931	E083,E088,E089,E090	4
chr1	234708759	234709117	E004,E005,E028,E059,E083,E088,E091,E100	8
chr1	234709132	234709219	E083	1
chr1	234709301	234710103	E004,E006,E017,E028,E029,E034,E055,E056,E083,E084,E088,E091,E093,E100,E117,E118,E119,E120,E126	19
chr1	234711938	234712001	E091	1
chr1	234712012	234712092	E083	1
chr1	234713983	234714048	E094	1
chr1	234714116	234714168	E091	1
chr1	234714422	234714472	E083	1
chr1	234714611	234714661	E022	1
chr1	234715804	234716061	E003,E006,E008,E017,E022,E028,E029,E032,E033,E034,E046,E050,E051,E057,E084,E091,E093,E114,E117,E121,E122,E123,E124,E127	24
chr1	234717089	234717329	E083,E100	2
chr1	234717358	234717549	E083	1
chr1	234717586	234719426	E017,E059,E080,E081,E083,E086,E088,E089,E090,E092,E093,E097,E100,E120,E121,E123,E125,E128	18
chr1	234719427	234721871	E004,E006,E017,E022,E055,E056,E057,E059,E080,E081,E082,E083,E086,E088,E089,E090,E091,E092,E093,E097,E100,E118,E120,E121,E123,E125,E126,E127,E128	29
chr1	234722012	234722354	E059,E089,E090,E092,E100,E121	6
chr1	234722360	234722428	E083	1
chr1	234722744	234722844	E083,E089	2
chr1	234722858	234723148	E055,E056,E083,E086,E117	5
chr1	234724238	234724434	E081	1
chr1	234724739	234725972	E003,E004,E006,E017,E022,E028,E055,E056,E057,E059,E083,E084,E089,E092,E093,E100,E109,E114,E116,E117,E118,E119,E120,E121,E123,E125,E126,E127,E128	29
chr1	234726014	234726536	E055,E057,E090,E092,E100,E126	6
chr1	234727993	234728323	E055,E091,E114,E123,E126	5
chr1	234729531	234729591	E122	1
chr1	234729669	234729714	E080	1
chr1	234729862	234729949	E093	1
chr1	234730404	234730566	E022,E029,E089,E124	4
chr1	234731819	234731898	E121	1
chr1	234733092	234733253	E034,E083,E124	3
chr1	234733580	234734083	E003,E004,E005,E006,E007,E008,E017,E021,E022,E028,E029,E032,E033,E034,E046,E050,E051,E055,E056,E059,E080,E081,E082,E083,E084,E085,E086,E088,E089,E090,E091,E092,E093,E094,E097,E098,E100,E109,E114,E116,E117,E119,E120,E121,E122,E123,E124,E125,E126,E127,E128	51
chr1	234734435	234737881	E003,E004,E005,E006,E007,E008,E017,E021,E022,E028,E029,E032,E033,E034,E046,E050,E051,E055,E056,E057,E059,E080,E081,E082,E083,E084,E085,E086,E088,E089,E090,E091,E092,E093,E094,E097,E098,E100,E109,E114,E116,E117,E118,E119,E120,E121,E122,E123,E124,E125,E126,E127,E128	53
chr1	234737907	234740163	E003,E004,E005,E006,E008,E017,E021,E028,E029,E032,E033,E034,E046,E050,E051,E055,E056,E057,E059,E080,E081,E082,E083,E084,E085,E086,E088,E089,E090,E091,E092,E093,E094,E097,E098,E100,E109,E114,E116,E117,E118,E119,E120,E121,E122,E123,E124,E125,E126,E127,E128	51
chr1	234740182	234741294	E006,E017,E028,E029,E032,E033,E034,E046,E050,E051,E055,E056,E057,E059,E080,E081,E082,E083,E084,E085,E086,E088,E089,E090,E091,E092,E093,E094,E097,E098,E100,E109,E114,E116,E117,E118,E119,E120,E121,E122,E123,E124,E125,E126,E127,E128	46
chr1	234741328	234750232	E003,E004,E005,E006,E007,E008,E017,E021,E022,E028,E029,E032,E033,E034,E046,E050,E051,E055,E056,E057,E059,E080,E081,E082,E083,E084,E085,E086,E088,E089,E090,E091,E092,E093,E094,E097,E098,E100,E109,E114,E116,E117,E118,E119,E120,E121,E122,E123,E124,E125,E126,E127,E128	53
chr1	234750921	234750996	E084	1
chr1	234752075	234752143	E034,E121	2
chr1	234752214	234753591	E003,E004,E005,E006,E007,E008,E017,E022,E028,E032,E034,E050,E051,E055,E056,E057,E059,E081,E082,E084,E085,E086,E088,E089,E090,E091,E092,E093,E097,E098,E100,E114,E116,E118,E119,E120,E121,E123,E125,E126,E127,E128	42
chr1	234753597	234755246	E003,E004,E005,E006,E007,E017,E021,E022,E028,E029,E055,E056,E057,E059,E080,E083,E084,E086,E088,E089,E090,E091,E092,E097,E098,E100,E109,E114,E118,E119,E120,E121,E122,E123,E125,E126,E127,E128	38
chr1	234755386	234756588	E017,E029,E046,E050,E051,E055,E056,E082,E084,E085,E086,E088,E089,E090,E091,E092,E094,E097,E098,E100,E109,E114,E118,E120,E121,E124,E125,E126,E128	29
chr1	234756651	234758186	E005,E006,E007,E017,E022,E028,E055,E056,E057,E059,E080,E083,E084,E085,E086,E088,E089,E090,E091,E092,E097,E098,E100,E109,E114,E118,E119,E120,E121,E123,E125,E126,E128	33
chr1	234758244	234758334	E085	1
chr1	234759189	234761007	E006,E029,E055,E056,E083,E084,E085,E086,E088,E089,E090,E091,E092,E094,E098,E100,E109,E114,E118,E120,E121,E123,E124,E125,E126,E128	26
chr1	234763298	234764309	E006,E017,E028,E055,E056,E057,E059,E084,E085,E086,E088,E091,E092,E093,E094,E098,E100,E109,E114,E117,E119,E120,E121,E122,E125,E126,E127,E128	28
chr1	234764314	234764470	E055,E056	2
chr1	234764811	234765105	E055,E056,E091,E100,E120,E121,E126	7
chr1	234767067	234768076	E004,E006,E017,E021,E022,E028,E034,E055,E056,E057,E059,E080,E083,E084,E085,E086,E088,E089,E090,E091,E092,E094,E097,E098,E100,E109,E114,E117,E118,E119,E120,E121,E122,E123,E125,E126,E127,E128	38
chr1	234768543	234768615	E034	1
chr1	234768770	234768820	E114	1
chr1	234769048	234769308	E086,E091	2
chr1	234772230	234772270	E034	1
chr1	234772440	234772493	E114	1
chr1	234774232	234774427	E084,E114,E127	3
chr1	234774703	234776253	E017,E028,E055,E056,E057,E059,E080,E082,E084,E085,E086,E088,E089,E092,E094,E098,E100,E109,E114,E117,E118,E119,E121,E126,E127	25
chr1	234776791	234776916	E084,E088	2
chr1	234776945	234777116	E084,E085,E092	3
chr1	234777193	234777246	E092	1
chr1	234778698	234779553	E084,E085,E086,E088,E092,E094,E098,E109,E114,E116,E118,E120,E126	13
chr1	234780104	234780162	E114	1
chr1	234780597	234780682	E127	1
chr1	234780729	234780786	E084	1
chr1	234780794	234780927	E084,E124	2
chr1	234780933	234780993	E122	1
chr1	234781060	234782147	E029,E034,E046,E050,E051,E055,E056,E084,E088,E090,E092,E094,E098,E100,E119,E120,E122,E124,E126,E127	20
chr1	234782430	234782493	E114	1
chr1	234783099	234783299	E050,E080,E086,E088,E090,E092,E094,E098,E116	9
chr1	234783406	234783931	E028,E055,E056,E057,E091,E100,E117,E119,E126,E127	10
chr1	234784558	234784742	E017,E055,E056,E057,E127	5
chr1	234785010	234786014	E028,E055,E056,E057,E081,E082,E114,E117,E119,E120,E121,E126,E127	13
chr1	234786182	234786367	E028	1
chr1	234789757	234790496	E028,E057,E119,E127	4
chr1	234790569	234791750	E004,E005,E021,E022,E028,E029,E057,E080,E081,E082,E091,E117,E119,E127	14
chr1	234791876	234794633	E003,E004,E005,E006,E007,E017,E021,E022,E028,E029,E033,E046,E050,E051,E055,E056,E057,E059,E080,E083,E084,E085,E086,E088,E089,E090,E091,E092,E094,E098,E100,E109,E114,E116,E117,E118,E119,E120,E121,E122,E123,E124,E125,E126,E127,E128	46
chr1	234795143	234795756	E006,E017,E028,E029,E046,E055,E056,E057,E080,E084,E088,E091,E094,E097,E100,E109,E114,E117,E118,E119,E120,E121,E122,E123,E124,E125,E126,E127,E128	29
chr1	234795920	234796016	E124	1
chr1	234796308	234796498	E029,E114	2
chr1	234796697	234796799	E088	1
chr1	234796914	234796964	E091	1
chr1	234797088	234797355	E028,E057,E084,E086,E088,E092,E094,E109,E119,E123,E127	11
chr1	234797746	234797796	E092	1
chr1	234797870	234798363	E084,E085,E092,E094,E109,E118,E123	7
chr1	234799042	234799354	E029,E124	2
chr1	234801826	234802017	E080,E086	2
chr1	234802039	234802376	E006,E029,E046,E050,E051,E080,E086,E097,E124,E125,E128	11
chr1	234802445	234802787	E029,E050,E080,E090,E100,E124	6
chr1	234803656	234803782	E056	1
chr1	234803820	234803905	E056	1
chr1	234804008	234804224	E028,E109,E117,E123	4
chr1	234804262	234804382	E117	1
chr1	234805896	234806037	E088	1
chr1	234806075	234806155	E123	1
chr1	234806222	234806288	E098	1
chr1	234806364	234806537	E098	1
chr1	234806549	234807844	E046,E080,E081,E082,E084,E085,E088,E091,E092,E094,E098,E116,E123	13
chr1	234808395	234808741	E080,E094,E098	3
chr1	234811235	234811293	E032	1
chr1	234811374	234812529	E003,E004,E005,E006,E007,E008,E017,E021,E022,E028,E029,E032,E033,E034,E046,E050,E051,E055,E056,E057,E059,E080,E081,E082,E083,E084,E085,E086,E088,E089,E090,E091,E092,E093,E094,E097,E098,E100,E109,E114,E116,E120,E121,E122,E123,E124,E125,E126,E128	49
chr1	234812827	234812982	E123	1
chr1	234813399	234813490	E119	1
chr1	234814948	234814998	E007	1
chr1	234816915	234816979	E046,E124	2
chr1	234817319	234818012	E091	1
chr1	234819025	234819145	E118	1
chr1	234819390	234820511	E003,E004,E005,E006,E008,E017,E021,E022,E028,E029,E046,E050,E051,E055,E056,E057,E059,E080,E083,E084,E085,E086,E088,E089,E090,E091,E092,E094,E097,E098,E100,E109,E114,E117,E118,E119,E120,E121,E122,E123,E124,E125,E126,E127,E128	45
chr1	234820656	234820875	E029,E055,E056,E088,E091,E097,E098,E100,E120,E124,E126	11
chr1	234820945	234820999	E100	1
chr1	234821893	234822049	E004,E050,E051,E080,E091,E114,E123,E126,E127	9
chr1	234822476	234822569	E091	1
chr1	234822855	234823054	E017,E126	2
chr1	234825126	234825206	E123	1
chr1	234826712	234826931	E029,E124	2
chr1	234827020	234827146	E080	1
chr1	234827326	234827676	E017,E028,E032,E033,E034,E055,E056,E059,E080,E090,E100,E109,E114,E116,E117,E120,E121,E124,E126,E127	20
chr1	234828044	234828088	E080	1
chr1	234828395	234828562	E021,E055,E056,E081,E089,E126	6
chr1	234828606	234829286	E056,E081,E082,E089,E090,E091,E116,E120,E121,E126	10
chr1	234830202	234830493	E004,E056,E059,E080,E088,E091,E128	7
chr1	234830577	234830631	E082	1
chr1	234831554	234831608	E098	1
chr1	234831830	234832481	E116,E122,E123	3
chr1	234832632	234833488	E004,E017,E034,E055,E056,E081,E082,E083,E084,E088,E089,E092,E097,E098,E116,E120,E121,E125,E126,E128	20
chr1	234834267	234834307	E034	1
chr1	234834527	234834784	E083,E086,E089,E090,E100,E120,E121	7
chr1	234835282	234836498	E005,E006,E017,E028,E029,E050,E051,E055,E056,E057,E059,E080,E081,E082,E083,E084,E085,E086,E088,E089,E090,E091,E092,E098,E100,E109,E116,E117,E118,E119,E120,E121,E122,E123,E124,E125,E126,E127,E128	39
chr1	234837382	234838783	E017,E055,E056,E057,E059,E080,E083,E084,E088,E089,E090,E092,E093,E098,E100,E122,E123,E126	18
chr1	234838802	234838853	E083	1
chr1	234838877	234838927	E090	1
chr1	234840740	234841135	E123	1
chr1	234841197	234841260	E109	1
chr1	234841335	234841694	E029,E094,E109,E122,E124	5
chr1	234842781	234843044	E029	1
chr1	234843201	234843764	E006,E017,E028,E029,E033,E046,E055,E056,E057,E084,E088,E089,E090,E091,E092,E094,E098,E109,E119,E122,E124,E125,E126,E128	24
chr1	234844104	234844196	E029	1
chr1	234844510	234846125	E005,E028,E029,E050,E055,E056,E057,E080,E083,E084,E086,E088,E089,E090,E091,E092,E093,E098,E100,E109,E118,E119,E120,E121,E123,E124,E126,E127,E128	29
chr1	234846227	234846333	E083,E091	2
chr1	234846431	234846536	E083	1
chr1	234846680	234846724	E080	1
chr1	234846754	234847575	E017,E056,E080,E083,E084,E085,E088,E089,E090,E092,E117,E120,E121,E123,E125,E128	16
chr1	234847981	234848033	E109	1
chr1	234848661	234849088	E084,E085,E109,E118	4
chr1	234849129	234849194	E084	1
chr1	234849385	234849441	E084	1
chr1	234850084	234850243	E084	1
chr1	234850278	234850332	E089	1
chr1	234850351	234850398	E097	1
chr1	234851074	234851946	E083,E084,E085,E086,E088,E089,E090,E092,E097,E109,E118,E126,E127	13
chr1	234851991	234853229	E005,E006,E055,E056,E059,E080,E081,E082,E083,E084,E085,E086,E088,E089,E090,E092,E094,E097,E098,E100,E109,E118,E123,E126	24
chr1	234853333	234855843	E004,E006,E029,E050,E056,E080,E081,E082,E083,E084,E085,E086,E088,E089,E090,E091,E092,E094,E097,E098,E100,E109,E118,E122,E123,E125,E128	27
chr1	234855858	234855909	E097	1
chr1	234856100	234856207	E100	1
chr1	234856272	234856316	E097	1
chr1	234856552	234863691	E003,E004,E005,E006,E007,E008,E017,E021,E022,E028,E029,E032,E033,E034,E046,E050,E051,E055,E056,E057,E059,E080,E081,E082,E083,E084,E085,E086,E088,E089,E090,E091,E092,E093,E094,E097,E098,E100,E109,E114,E116,E117,E118,E119,E120,E121,E122,E123,E124,E125,E126,E127,E128	53
chr1	234863935	234864291	E005,E006,E017,E029,E033,E050,E056,E059,E080,E091,E097,E117,E120,E121,E123,E124,E126,E127	18
chr1	234864433	234864537	E033	1
chr1	234865371	234865764	E017,E050,E055,E056,E081,E082,E094,E120,E121,E124,E125,E128	12
chr1	234865962	234867791	E005,E006,E017,E028,E029,E032,E033,E034,E046,E050,E051,E055,E056,E057,E059,E080,E083,E084,E086,E089,E092,E093,E109,E114,E116,E117,E118,E119,E120,E121,E122,E123,E124,E125,E126,E127,E128	37
chr1	234867831	234867930	E033,E034	2
chr1	234867986	234868069	E093	1
chr1	234868485	234868682	E033,E091,E118	3
chr1	234869251	234869301	E032	1
chr1	234869391	234869481	E100,E124	2
chr1	234870170	234870240	E090,E100	2
chr1	234870325	234870538	E086,E089,E090	3
chr1	234870549	234871061	E003,E004,E022,E082,E084,E089,E090,E091,E097,E100,E118,E123	12
chr1	234871239	234871561	E081,E082,E086,E089,E090	5
chr1	234871647	234871978	E081,E082,E090	3
chr1	234872191	234872291	E057,E119	2
chr1	234872429	234872529	E081,E082	2
chr1	234872596	234872662	E081	1
chr1	234873679	234874153	E003,E004,E007,E008,E021,E022,E029,E034,E050,E051,E080,E081,E082,E083,E084,E086,E088,E089,E090,E091,E093,E124,E128	23
chr1	234874219	234874269	E121	1
chr1	234875027	234875077	E021	1
chr1	234875664	234875810	E029,E034,E092	3
chr1	234877696	234877736	E034	1
chr1	234878491	234878795	E081,E088,E091	3
chr1	234879112	234880433	E003,E004,E005,E006,E007,E008,E017,E021,E022,E050,E051,E055,E056,E059,E080,E081,E082,E083,E086,E088,E089,E090,E091,E092,E094,E097,E098,E100,E121,E122,E123,E125,E126,E128	34
chr1	234880494	234880555	E086	1
chr1	234881135	234881298	E081,E082	2
chr1	234881422	234882008	E003,E004,E005,E006,E007,E017,E022,E028,E055,E056,E057,E080,E083,E084,E086,E091,E092,E117,E120,E122,E123,E125,E127,E128	24
chr1	234882203	234882945	E005,E006,E028,E029,E050,E051,E057,E080,E082,E086,E088,E091,E092,E098,E114,E119,E123,E124,E125,E127,E128	21
chr1	234883089	234883191	E091	1
chr1	234883506	234883606	E028	1
chr1	234883888	234884206	E029,E059,E082,E092,E118,E124	6
chr1	234885238	234885450	E123	1
chr1	234885808	234885888	E123	1
chr1	234885981	234886047	E088	1
chr1	234886405	234886468	E085	1
chr1	234886589	234887670	E004,E007,E022,E028,E059,E080,E081,E082,E083,E084,E085,E086,E088,E092,E094,E097,E098,E100,E109,E118,E122,E123	22
chr1	234887681	234887877	E046,E098	2
chr1	234888009	234888069	E088	1
chr1	234888554	234888598	E097	1
chr1	234889146	234889249	E088	1
chr1	234889427	234889477	E092	1
chr1	234889876	234889961	E092	1
chr1	234890858	234890948	E029,E100	2
chr1	234891000	234891842	E006,E017,E028,E029,E046,E050,E055,E056,E057,E059,E080,E081,E083,E088,E089,E090,E091,E092,E094,E097,E098,E100,E109,E114,E117,E119,E120,E121,E123,E124,E125,E126,E127,E128	34
chr1	234891900	234892088	E006,E017,E055,E056,E120,E121,E125,E126,E128	9
chr1	234892158	234892389	E006,E029,E056,E114,E121,E124,E125,E128	8
chr1	234892456	234892631	E034,E088,E093	3
chr1	234894054	234894094	E034	1
chr1	234894331	234894533	E006,E034	2
chr1	234894562	234895193	E006,E017,E029,E032,E033,E034,E046,E050,E051,E056,E084,E086,E088,E092,E093,E109,E116,E124,E125,E128	20
chr1	234895255	234895373	E034	1
chr1	234895464	234895580	E029,E124	2
chr1	234895799	234895882	E091	1
chr1	234895922	234896470	E003,E004,E005,E008,E021,E022,E034,E059,E080,E086,E088,E092,E093,E097,E100,E117,E118,E121	18
chr1	234896796	234896852	E034	1
chr1	234897156	234897339	E029,E124	2
chr1	234897497	234897537	E034	1
chr1	234898246	234898286	E034	1
chr1	234898477	234898535	E092	1
chr1	234898559	234898627	E034	1
chr1	234899087	234899174	E093	1
chr1	234899270	234899499	E093,E124	2
chr1	234899683	234900105	E007,E080,E091,E093,E118	5
chr1	234901041	234901221	E017,E034	2
chr1	234902370	234902414	E097	1
chr1	234902915	234903050	E114	1
chr1	234903382	234903482	E120,E126	2
chr1	234903568	234903745	E116	1
chr1	234903869	234904882	E029,E032,E033,E034,E046,E050,E051,E084,E085,E086,E091,E092,E093,E109,E116,E118,E123,E124	18
chr1	234904952	234905092	E034,E086,E093	3
chr1	234905181	234905334	E086,E092,E100,E116,E120	5
chr1	234905649	234906364	E003,E005,E007,E021,E034,E055,E059,E080,E081,E082,E086,E088,E090,E091,E092,E093,E097,E118,E126	19
chr1	234906411	234906713	E081,E082,E116	3
chr1	234907166	234907247	E029	1
chr1	234907299	234908898	E003,E004,E005,E006,E007,E008,E017,E021,E022,E028,E029,E032,E033,E034,E046,E050,E051,E055,E056,E057,E059,E080,E081,E082,E083,E084,E085,E086,E088,E089,E090,E091,E092,E093,E094,E097,E098,E100,E109,E114,E116,E117,E118,E119,E120,E121,E122,E123,E124,E125,E126,E127,E128	53
chr1	234909174	234909266	E050	1
chr1	234909573	234909659	E084,E086	2
chr1	234909913	234909963	E083	1
chr1	234910476	234912053	E005,E006,E017,E028,E029,E032,E033,E034,E046,E050,E051,E055,E056,E057,E083,E089,E091,E093,E100,E114,E117,E119,E120,E121,E123,E124,E125,E126,E127,E128	30
chr1	234912094	234913274	E003,E004,E005,E007,E008,E017,E021,E029,E032,E033,E034,E046,E051,E057,E080,E083,E084,E086,E089,E091,E092,E093,E094,E098,E109,E114,E119,E121,E122,E123,E124,E127	32
chr1	234913337	234913615	E005,E008,E033,E034,E046,E051,E092,E127	8
chr1	234913618	234914773	E003,E004,E005,E007,E008,E021,E022,E028,E029,E032,E033,E034,E046,E050,E051,E057,E059,E084,E085,E086,E089,E090,E091,E092,E093,E097,E098,E100,E109,E114,E116,E119,E122,E123,E124,E125,E127	37
chr1	234914806	234915303	E003,E004,E007,E008,E022,E032,E033,E034,E046,E050,E051,E080,E086,E089,E092,E093,E098,E100,E114,E121,E122,E123,E124,E127	24
chr1	234915317	234915601	E006,E007,E028,E029,E033,E046,E097,E098,E109,E121	10
chr1	234915830	234916121	E003,E006,E007,E008,E021,E022,E034,E046,E082,E093,E114,E119,E122,E127,E128	15
chr1	234916139	234919219	E003,E004,E005,E006,E007,E008,E017,E021,E022,E028,E029,E032,E033,E034,E046,E051,E055,E056,E057,E059,E080,E081,E082,E083,E084,E085,E086,E088,E089,E090,E091,E092,E093,E094,E097,E098,E100,E109,E114,E116,E118,E119,E120,E121,E122,E123,E124,E125,E126,E127,E128	51
chr1	234920003	234920082	E121,E125	2
chr1	234920243	234920300	E088	1
chr1	234920442	234920524	E003,E005,E021,E093	4
chr1	234920684	234920734	E021	1
chr1	234920900	234920977	E003,E004,E007,E021,E022	5
chr1	234921036	234921673	E005,E006,E007,E017,E021,E028,E055,E056,E057,E059,E082,E083,E119,E120,E121,E125,E126,E128	18
chr1	234921730	234921830	E059,E120,E121,E125,E128	5
chr1	234921920	234921974	E121	1
chr1	234923127	234923171	E097	1
chr1	234927385	234927451	E109	1
chr1	234928115	234928211	E022,E059,E091	3
chr1	234928418	234928477	E082,E090	2
chr1	234929850	234929904	E126	1
chr1	234930329	234930430	E057,E109,E127	3
chr1	234931488	234931989	E006,E017,E021,E055,E056,E080,E086,E089,E090,E100,E120,E121,E125,E126,E128	15
chr1	234932321	234932384	E022,E086	2
chr1	234932569	234932651	E059,E126,E128	3
chr1	234934889	234935119	E055,E056,E081,E100,E119,E120,E124,E126,E127	9
chr1	234935170	234935299	E118,E119	2
chr1	234936367	234936605	E029,E050,E090,E100,E120,E121,E124	7
chr1	234936755	234936867	E028,E056,E057,E119,E120,E121,E126	7
chr1	234937181	234937320	E028,E055,E056,E057,E084,E085,E100,E109,E119,E121,E124,E126	12
chr1	234937420	234937619	E034,E050,E084,E100,E124,E126,E127	7
chr1	234938432	234938761	E022,E029,E055,E081,E124	5
chr1	234938853	234938932	E086,E118	2
chr1	234941818	234941872	E100	1
chr1	234943302	234943362	E029	1
chr1	234943604	234943660	E051,E098	2
chr1	234943865	234943915	E090	1
chr1	234944488	234944594	E086,E126	2
chr1	234944870	234944943	E081,E082,E086	3
chr1	234945345	234945731	E006,E017,E029,E055,E056,E080,E083,E086,E088,E089,E090,E092,E094,E097,E098,E100,E114,E116,E120,E121,E122,E125,E126,E128	24
chr1	234945776	234945883	E017,E125,E128	3
chr1	234947011	234947091	E029,E124	2
chr1	234947099	234947150	E086	1
chr1	234947175	234947246	E029,E124	2
chr1	234947351	234947449	E029,E100,E124	3
chr1	234947593	234947856	E006,E017,E028,E029,E055,E056,E057,E086,E089,E090,E092,E100,E109,E114,E117,E119,E120,E121,E125,E126,E127,E128	22
chr1	234947898	234948029	E006,E017,E029,E057,E088,E114,E121,E125,E126,E128	10
chr1	234949326	234949393	E050,E081,E082	3
chr1	234949940	234950100	E081,E091	2
chr1	234950693	234950790	E082,E084,E085,E109	4
chr1	234951026	234951156	E084,E085,E086,E088,E092,E094,E098,E109,E114,E118	10
chr1	234951290	234951418	E080,E083,E084,E085,E086,E088,E092,E097,E098,E109,E114,E118	12
chr1	234951450	234951572	E080,E086,E088,E092,E098,E109,E114,E118	8
chr1	234951764	234951825	E055,E109,E114	3
chr1	234952274	234952584	E055,E059,E081,E082,E086,E088,E089,E090,E092,E097,E098,E100,E109,E118,E119,E121,E126,E127	18
chr1	234952676	234952753	E086,E088,E089,E090,E098,E100	6
chr1	234952809	234952969	E055,E056,E084,E085,E088,E089,E090,E092,E094,E097,E098,E100,E109,E114,E118,E120,E126	17
chr1	234953054	234953397	E055,E084,E085,E086,E088,E089,E090,E092,E094,E098,E109,E114,E116,E118,E125	15
chr1	234953481	234953785	E017,E055,E056,E084,E085,E086,E088,E089,E090,E092,E094,E097,E098,E109,E114,E120,E121,E126	18
chr1	234953930	234954052	E017,E055,E056,E057,E086,E097,E098,E100,E114,E120,E121,E125,E126,E127,E128	15
chr1	234954505	234954570	E098	1
chr1	234955538	234955603	E121	1
chr1	234955681	234955839	E109,E114,E120,E121	4
chr1	234956364	234956424	E005	1
chr1	234956862	234957028	E028,E057,E098,E114,E127	5
chr1	234957297	234957368	E114	1
chr1	234957528	234957687	E080,E086,E121	3
chr1	234957988	234958038	E046	1
chr1	234958906	234959796	E034,E080,E084,E085,E092,E109,E118	7
chr1	234959901	234960069	E109	1
chr1	234961269	234961319	E084	1
chr1	234961491	234961889	E034,E050,E084,E085,E089,E091,E092,E093,E094,E109,E120,E121,E123	13
chr1	234962208	234962369	E088,E092	2
chr1	234962388	234962438	E109	1
chr1	234962902	234963052	E050,E051,E089,E122	4
chr1	234963081	234963282	E088,E090,E098,E122	4
chr1	234963307	234963394	E092	1
chr1	234964004	234964054	E114	1
chr1	234965155	234965205	E114	1
chr1	234965392	234965555	E114	1
chr1	234966668	234966798	E092	1
chr1	234968723	234968798	E080	1
chr1	234968997	234969041	E080	1
chr1	234969475	234969525	E021	1
chr1	234969549	234969652	E091	1
chr1	234969892	234970003	E123	1
chr1	234971157	234971217	E109	1
chr1	234971590	234971646	E032	1
chr1	234971855	234972534	E029,E046,E059,E090,E091,E098,E122,E124,E126	9
chr1	234972554	234973190	E055,E056,E081,E082,E089,E090,E121,E126	8
chr1	234973981	234974260	E033,E034,E050,E051,E124	5
chr1	234975044	234975179	E123	1
chr1	234975202	234975702	E004,E022,E029,E033,E034,E114,E116,E117,E123,E124	10
chr1	234976011	234976051	E034	1
chr1	234976225	234976365	E123,E126	2
chr1	234976532	234979571	E006,E017,E029,E032,E033,E034,E046,E050,E051,E055,E056,E080,E083,E084,E086,E088,E089,E090,E091,E092,E093,E094,E098,E100,E109,E114,E116,E120,E121,E123,E124,E125,E126,E128	34
chr1	234979880	234980812	E017,E029,E032,E033,E034,E046,E050,E051,E056,E080,E081,E083,E086,E088,E089,E090,E092,E093,E097,E100,E109,E116,E120,E121,E122,E124,E125,E128	28
chr1	234980846	234981558	E021,E028,E033,E034,E046,E050,E051,E080,E084,E086,E088,E090,E092,E093,E094,E098,E109,E116,E122,E123,E125,E128	22
chr1	234981659	234981834	E034,E123	2
chr1	234981906	234981956	E093	1
chr1	234982743	234982894	E126	1
chr1	234983121	234983194	E100	1
chr1	234983723	234983787	E124	1
chr1	234984401	234984445	E080	1
chr1	234984703	234986070	E004,E005,E006,E007,E017,E021,E022,E028,E029,E032,E033,E034,E046,E050,E051,E055,E056,E057,E081,E083,E084,E085,E088,E089,E090,E091,E092,E097,E098,E100,E109,E114,E116,E119,E120,E121,E123,E124,E125,E126,E127,E128	42
chr1	234986109	234986255	E124	1
chr1	234986968	234987884	E004,E005,E006,E017,E028,E029,E032,E033,E046,E050,E051,E055,E056,E083,E084,E089,E090,E091,E092,E093,E094,E097,E100,E109,E114,E116,E117,E121,E122,E123,E124,E125,E126,E127,E128	35
chr1	234987896	234988165	E004,E005,E021,E029	4
chr1	234988255	234988415	E004	1
chr1	234988571	234988716	E004,E005,E022	3
chr1	234988765	234988851	E004	1
chr1	234989891	234990933	E017,E028,E029,E034,E046,E050,E055,E056,E088,E089,E090,E091,E092,E098,E123,E124,E125,E126,E128	19
chr1	234991129	234991260	E004,E034	2
chr1	234991837	234991911	E034	1
chr1	234992060	234992104	E034	1
chr1	234992151	234993083	E050,E080,E081,E082,E083,E084,E086,E088,E089,E090,E092,E097,E098,E100,E126,E128	16
chr1	234994126	234994262	E124	1
chr1	234994454	234994930	E004,E005,E028,E057,E091,E119,E120,E125,E127,E128	10
chr1	234995606	234995820	E034,E083,E084,E085	4
chr1	234997107	234998024	E017,E055,E056,E057,E059,E084,E085,E092,E094,E109,E118,E122,E126	13
chr1	234998100	234999696	E005,E006,E017,E028,E029,E050,E051,E055,E056,E057,E059,E080,E082,E083,E084,E085,E086,E088,E089,E090,E091,E092,E093,E094,E097,E098,E100,E109,E114,E118,E119,E120,E121,E122,E123,E124,E125,E126,E127,E128	40
chr1	234999811	235000016	E050,E089,E090,E122	4
chr1	235001233	235001367	E029,E046	2
chr1	235001433	235001520	E046	1
chr1	235001565	235001695	E003,E046,E050,E051	4
chr1	235001725	235002683	E004,E005,E006,E017,E028,E029,E033,E034,E046,E050,E051,E055,E056,E057,E059,E080,E083,E084,E085,E088,E089,E090,E091,E092,E094,E097,E098,E100,E109,E114,E116,E117,E118,E119,E120,E121,E122,E123,E124,E125,E126,E127,E128	43
chr1	235002840	235002920	E123	1
chr1	235002983	235003601	E004,E005,E006,E029,E046,E050,E051,E080,E083,E088,E089,E090,E091,E100,E117,E120,E121,E123,E124,E125,E128	21
chr1	235003868	235004151	E123	1
chr1	235004213	235004395	E005,E123	2
chr1	235005023	235005943	E050,E080,E081,E083,E093,E100,E109,E114,E117,E120,E121,E123	12
chr1	235005961	235006179	E090,E123	2
chr1	235006334	235007050	E051,E083,E100,E109,E123	5
chr1	235007118	235007168	E092	1
chr1	235007368	235008054	E004,E006,E017,E057,E080,E083,E109,E120,E121,E123,E125,E128	12
chr1	235008136	235008351	E086,E109,E123	3
chr1	235009057	235009132	E084	1
chr1	235009162	235009427	E084,E123,E124	3
chr1	235009494	235009762	E123	1
chr1	235009951	235010804	E029,E050,E051,E055,E056,E080,E083,E084,E085,E086,E109,E114,E118,E120,E121,E123,E124,E126	18
chr1	235010977	235011080	E123	1
chr1	235011143	235012904	E003,E004,E005,E006,E017,E021,E029,E032,E034,E046,E050,E051,E055,E056,E057,E080,E083,E084,E085,E086,E088,E089,E090,E091,E092,E093,E094,E097,E098,E100,E109,E114,E116,E117,E118,E120,E122,E123,E124,E125,E128	41
chr1	235012962	235013259	E123	1
chr1	235013450	235013605	E123	1
chr1	235013675	235013846	E091,E100,E123	3
chr1	235013903	235014127	E083,E091	2
chr1	235014185	235014229	E080	1
chr1	235014301	235014381	E080	1
chr1	235014896	235015699	E050,E051,E083,E084,E085,E086,E088,E097,E100,E109,E116,E121,E123,E124	14
chr1	235015770	235015837	E083	1
chr1	235016008	235016094	E093,E116	2
chr1	235016283	235016566	E029,E050,E100,E109,E123,E124	6
chr1	235016826	235016932	E093,E116	2
chr1	235017009	235017059	E032	1
chr1	235017112	235017408	E029,E032,E033,E046,E050,E089,E093,E116,E124	9
chr1	235017578	235018436	E032,E046,E050,E051,E080,E086,E093,E116,E123,E124	10
```
