## Supplementary material for "High-throughput functional analysis of IncRNA core promoters elucidatesrules governing tissue-specificity": All-DNase.merged.macs2.narrowPeak.named_with_count.bed (part 10 of 160)

```
chr1	235020137	235020187	E051	1
chr1	235020307	235020729	E091,E100	2
chr1	235020818	235021253	E083,E091,E093,E100,E121	5
chr1	235021265	235023599	E006,E017,E028,E029,E032,E034,E055,E056,E057,E080,E083,E084,E085,E086,E088,E089,E090,E091,E092,E093,E097,E098,E100,E109,E119,E120,E121,E123,E124,E125,E126,E127,E128	33
chr1	235025401	235025650	E029,E057,E100,E109,E124,E127	6
chr1	235026212	235026332	E114,E123	2
chr1	235026706	235026791	E051,E124	2
chr1	235027105	235027809	E006,E022,E056,E080,E084,E086,E109,E114,E118,E123	10
chr1	235027922	235027972	E091	1
chr1	235028150	235028207	E109	1
chr1	235028353	235028403	E092	1
chr1	235028414	235028504	E123	1
chr1	235028632	235028742	E086,E123	2
chr1	235028763	235028958	E083,E089,E123	3
chr1	235029148	235030710	E006,E017,E028,E029,E050,E051,E055,E056,E057,E080,E083,E086,E088,E089,E090,E092,E093,E094,E098,E100,E109,E114,E116,E119,E120,E121,E122,E123,E124,E125,E126,E127,E128	33
chr1	235030751	235030862	E090	1
chr1	235031201	235031275	E122	1
chr1	235032336	235032398	E080	1
chr1	235032638	235032989	E017,E083,E093,E125,E128	5
chr1	235033433	235033965	E083,E086,E089,E090,E100,E114,E120,E126	8
chr1	235034028	235034128	E083	1
chr1	235034152	235034307	E090,E098,E100	3
chr1	235034598	235035857	E004,E005,E006,E017,E021,E028,E046,E055,E056,E057,E080,E081,E082,E083,E084,E085,E086,E088,E089,E090,E092,E093,E094,E097,E098,E109,E114,E117,E118,E120,E121,E122,E123,E125,E126,E128	36
chr1	235036397	235036666	E089,E090,E100,E120,E121	5
chr1	235037315	235037646	E005,E017,E055,E056,E114,E117,E128	7
chr1	235038400	235038458	E092	1
chr1	235038480	235038651	E088,E092,E094,E118	4
chr1	235039016	235039152	E050,E093,E126	3
chr1	235039400	235039471	E088	1
chr1	235042199	235042239	E034	1
chr1	235042519	235042650	E124	1
chr1	235042823	235042927	E090,E126	2
chr1	235043035	235044370	E006,E017,E034,E055,E056,E080,E083,E084,E085,E086,E088,E089,E090,E091,E092,E094,E097,E098,E100,E109,E121,E125,E126,E128	24
chr1	235044381	235044435	E100	1
chr1	235045057	235045648	E084,E085,E094,E109	4
chr1	235046364	235046404	E034	1
chr1	235046491	235046541	E032	1
chr1	235046934	235047221	E055,E056,E092,E097,E122,E126	6
chr1	235047283	235048135	E007,E021,E033,E034,E046,E050,E080,E083,E086,E088,E089,E090,E092,E093,E094,E097,E109,E122	18
chr1	235048301	235048371	E094	1
chr1	235048385	235048596	E029,E033,E034,E046,E050,E051,E093,E109,E124	9
chr1	235048659	235049374	E003,E004,E008,E021,E022,E083,E088,E094,E098,E100,E114,E121,E123,E125,E128	15
chr1	235049514	235049712	E003,E021,E022	3
chr1	235049793	235049843	E022	1
chr1	235050838	235050888	E021	1
chr1	235051188	235051260	E114	1
chr1	235051351	235051435	E083,E123	2
chr1	235051661	235052176	E006,E029,E046,E050,E051,E055,E056,E081,E082,E083,E084,E085,E086,E088,E089,E090,E091,E092,E093,E094,E098,E100,E114,E120,E121,E122,E123,E124,E126	29
chr1	235052646	235052975	E083,E086,E089,E090,E092,E100,E116,E126	8
chr1	235053036	235053157	E086	1
chr1	235053373	235053440	E083	1
chr1	235053528	235053659	E083,E122	2
chr1	235053680	235055570	E003,E004,E007,E021,E022,E029,E032,E046,E050,E055,E056,E080,E081,E083,E084,E086,E088,E089,E090,E092,E094,E097,E098,E100,E109,E118,E121,E122,E123,E124,E125,E126,E128	33
chr1	235055943	235056026	E100	1
chr1	235056969	235057865	E005,E006,E017,E029,E055,E056,E080,E083,E086,E088,E089,E090,E094,E097,E098,E100,E120,E121,E122,E125,E126,E128	22
chr1	235058287	235058347	E029	1
chr1	235060439	235061060	E006,E029,E032,E033,E034,E046,E050,E051,E056,E080,E083,E086,E089,E090,E093,E097,E100,E121,E122,E126	20
chr1	235061288	235063521	E004,E005,E006,E007,E008,E017,E021,E022,E028,E029,E032,E033,E034,E046,E050,E051,E055,E056,E057,E059,E080,E081,E083,E084,E085,E086,E088,E089,E090,E091,E092,E093,E094,E097,E098,E100,E109,E114,E116,E117,E118,E119,E120,E121,E122,E124,E125,E126,E127,E128	50
chr1	235063697	235063806	E116	1
chr1	235063812	235064320	E006,E017,E029,E033,E034,E050,E055,E056,E093,E116,E117,E125,E126,E128	14
chr1	235064557	235064607	E007	1
chr1	235064893	235064933	E034	1
chr1	235065065	235065132	E055	1
chr1	235066050	235066184	E094	1
chr1	235067988	235068047	E022	1
chr1	235068178	235068228	E046	1
chr1	235068390	235068608	E029,E081,E082,E124	4
chr1	235068728	235069750	E006,E017,E028,E029,E032,E033,E046,E050,E055,E056,E057,E081,E082,E083,E086,E090,E091,E092,E093,E094,E098,E100,E116,E117,E120,E121,E122,E124,E125,E126,E127,E128	32
chr1	235070239	235070812	E006,E017,E028,E029,E033,E034,E046,E050,E051,E055,E056,E059,E089,E091,E100,E114,E116,E120,E121,E124,E125,E126,E128	23
chr1	235071372	235071430	E081	1
chr1	235072396	235072864	E029,E088,E114,E124	4
chr1	235072935	235073285	E006,E029,E114,E124,E126	5
chr1	235073448	235073513	E109	1
chr1	235074037	235074142	E029	1
chr1	235075109	235075159	E114	1
chr1	235075729	235075813	E114	1
chr1	235077488	235078055	E006,E017,E050,E086,E091,E094,E125,E128	8
chr1	235078093	235078143	E046	1
chr1	235078601	235079347	E029,E050,E051,E080,E094,E114,E123,E124	8
chr1	235079656	235079921	E032,E033,E050,E098	4
chr1	235079949	235080031	E029,E116	2
chr1	235080548	235081064	E029,E032,E033,E046,E050,E051,E083,E089,E090,E093,E100,E114,E116,E123,E124	15
chr1	235081079	235081222	E116	1
chr1	235081832	235081923	E029,E124	2
chr1	235082765	235082825	E080	1
chr1	235085216	235085439	E114,E116	2
chr1	235086391	235086727	E017,E028,E055,E056,E057,E084,E085,E109,E116,E119,E123	11
chr1	235087463	235087572	E123	1
chr1	235089330	235089715	E109,E116,E123	3
chr1	235089800	235090256	E080,E084,E086,E089,E116	5
chr1	235090271	235091913	E006,E007,E008,E017,E021,E028,E029,E032,E033,E034,E046,E050,E051,E055,E056,E080,E081,E083,E084,E085,E086,E088,E089,E090,E091,E092,E093,E094,E097,E098,E100,E109,E114,E116,E117,E118,E119,E120,E121,E122,E123,E124,E125,E126,E128	45
chr1	235092540	235094275	E003,E004,E005,E006,E007,E008,E017,E021,E022,E029,E046,E050,E055,E056,E059,E080,E081,E082,E083,E084,E085,E086,E088,E089,E090,E091,E092,E093,E094,E097,E098,E100,E109,E114,E116,E117,E118,E119,E120,E121,E122,E123,E124,E125,E126,E128	46
chr1	235094379	235096104	E005,E007,E029,E032,E033,E034,E046,E050,E051,E084,E085,E086,E088,E089,E090,E092,E093,E094,E097,E098,E100,E109,E114,E116,E117,E118,E121,E123,E124	29
chr1	235096277	235100719	E004,E005,E006,E007,E017,E022,E028,E029,E032,E033,E034,E046,E050,E051,E055,E056,E059,E080,E083,E084,E085,E086,E088,E089,E090,E091,E092,E093,E094,E097,E098,E100,E109,E114,E116,E117,E118,E119,E120,E121,E122,E123,E124,E125,E126,E128	46
chr1	235100729	235101210	E006,E017,E029,E032,E034,E046,E050,E051,E055,E056,E088,E092,E094,E098,E100,E109,E114,E116,E118,E120,E124,E125,E126	23
chr1	235101229	235101396	E032,E034,E116	3
chr1	235101467	235101547	E123	1
chr1	235102268	235102489	E123	1
chr1	235102952	235103127	E006,E017,E100,E120,E121,E125	6
chr1	235104076	235104517	E029,E033,E034,E089,E090,E097,E100,E114,E124	9
chr1	235104606	235104694	E089	1
chr1	235104735	235108777	E003,E004,E005,E006,E007,E008,E017,E021,E022,E028,E029,E032,E033,E034,E046,E050,E051,E055,E056,E057,E059,E080,E081,E082,E083,E084,E085,E086,E088,E089,E090,E091,E092,E093,E094,E097,E098,E100,E109,E114,E116,E117,E118,E119,E120,E121,E122,E123,E124,E125,E126,E127,E128	53
chr1	235108931	235117332	E004,E005,E006,E007,E017,E021,E022,E028,E029,E032,E033,E034,E046,E050,E051,E055,E056,E057,E059,E080,E083,E084,E085,E086,E088,E089,E090,E091,E092,E093,E094,E097,E098,E100,E109,E114,E116,E117,E118,E119,E120,E121,E122,E123,E124,E125,E126,E127,E128	49
chr1	235117422	235117860	E029,E080,E100,E116,E123,E124	6
chr1	235118125	235118197	E055	1
chr1	235118213	235118280	E029	1
chr1	235118375	235118455	E123	1
chr1	235118911	235119014	E123	1
chr1	235119094	235119179	E089	1
chr1	235119236	235119305	E029	1
chr1	235119354	235119693	E080,E116,E123	3
chr1	235119738	235120558	E004,E005,E006,E007,E017,E021,E022,E028,E029,E032,E033,E034,E046,E050,E051,E055,E056,E059,E080,E081,E082,E083,E086,E088,E089,E090,E091,E092,E093,E094,E097,E098,E100,E109,E114,E116,E117,E119,E120,E121,E122,E123,E124,E125,E126,E128	46
chr1	235120869	235120963	E109,E123	2
chr1	235120994	235121158	E051,E100,E123,E124	4
chr1	235121374	235121491	E123	1
chr1	235122192	235124092	E003,E004,E005,E006,E007,E008,E017,E021,E022,E028,E029,E032,E033,E034,E046,E055,E056,E057,E059,E080,E081,E082,E083,E084,E085,E086,E088,E089,E090,E091,E092,E093,E094,E097,E098,E100,E109,E114,E116,E117,E118,E119,E120,E121,E122,E123,E124,E125,E126,E127,E128	51
chr1	235124110	235124150	E086	1
chr1	235124616	235125146	E005,E006,E007,E017,E055,E056,E057,E080,E116,E117,E118,E122,E125,E128	14
chr1	235125186	235125279	E114,E116	2
chr1	235125356	235125452	E125	1
chr1	235125480	235125530	E017	1
chr1	235125620	235125707	E116	1
chr1	235126152	235126257	E005	1
chr1	235126673	235126853	E034,E093,E116	3
chr1	235126963	235127003	E034	1
chr1	235129977	235130073	E097	1
chr1	235130250	235130523	E029,E083,E124	3
chr1	235130936	235131069	E050,E100	2
chr1	235132115	235132231	E033,E114	2
chr1	235132235	235132495	E056,E084,E100,E120,E125,E126	6
chr1	235132599	235134645	E003,E004,E005,E006,E008,E017,E021,E022,E028,E029,E034,E055,E056,E057,E059,E080,E081,E082,E083,E084,E085,E086,E088,E089,E090,E091,E092,E093,E094,E097,E098,E100,E109,E114,E117,E118,E119,E120,E121,E122,E123,E124,E125,E126,E127,E128	46
chr1	235134816	235135167	E089,E100,E117,E121,E123	5
chr1	235135293	235135343	E007	1
chr1	235135540	235135605	E100	1
chr1	235135723	235135810	E083	1
chr1	235136083	235136746	E004,E005,E006,E017,E028,E080,E083,E086,E092,E094,E097,E123	12
chr1	235137154	235137204	E089	1
chr1	235137286	235137707	E059,E097	2
chr1	235138765	235138967	E022,E028,E057,E119	4
chr1	235140144	235140278	E097,E114,E123	3
chr1	235140381	235140523	E032,E116	2
chr1	235140600	235140704	E034	1
chr1	235140733	235141199	E032,E033,E109,E116	4
chr1	235141571	235141642	E050,E124	2
chr1	235142035	235142768	E033,E050,E051,E093,E116	5
chr1	235142809	235142907	E124	1
chr1	235142955	235143020	E050	1
chr1	235143429	235143512	E022	1
chr1	235143907	235143967	E122	1
chr1	235144014	235144459	E006,E017,E028,E029,E034,E046,E056,E059,E088,E094,E109,E116,E118,E119,E122,E124,E126,E128	18
chr1	235144466	235144506	E034	1
chr1	235144623	235145755	E029,E032,E033,E034,E093,E116	6
chr1	235146016	235146307	E034,E093,E116	3
chr1	235146510	235149110	E004,E005,E006,E017,E021,E028,E029,E032,E033,E034,E046,E050,E051,E055,E056,E057,E059,E080,E081,E083,E088,E089,E090,E091,E092,E093,E094,E097,E098,E100,E109,E114,E116,E117,E118,E119,E120,E121,E122,E123,E124,E125,E126,E127,E128	45
chr1	235149152	235149695	E004,E032,E034,E046,E059,E089,E090,E091,E100,E116,E120,E121	12
chr1	235149861	235150040	E116	1
chr1	235150220	235150396	E116	1
chr1	235150538	235150820	E032,E089,E116,E120,E121	5
chr1	235150836	235150979	E116	1
chr1	235151022	235151149	E116	1
chr1	235151272	235152149	E021,E022,E028,E029,E032,E033,E034,E046,E050,E051,E056,E080,E089,E090,E091,E093,E116,E120,E121,E124,E125,E128	22
chr1	235152159	235152240	E100	1
chr1	235152289	235152348	E100	1
chr1	235153188	235153252	E032,E033	2
chr1	235153373	235154721	E004,E005,E006,E017,E028,E055,E056,E057,E059,E086,E091,E094,E100,E114,E116,E117,E118,E119,E120,E121,E123,E125,E126,E127,E128	25
chr1	235154832	235155885	E005,E017,E028,E057,E059,E086,E093,E114,E116,E120,E121,E123,E125,E127,E128	15
chr1	235156803	235156915	E004,E119,E123	3
chr1	235156945	235157045	E092	1
chr1	235157271	235157334	E086	1
chr1	235157940	235160220	E006,E008,E017,E021,E022,E029,E034,E046,E050,E051,E056,E059,E080,E081,E082,E083,E084,E085,E086,E088,E089,E090,E092,E093,E097,E116,E118,E120,E121,E122,E123,E124,E125,E126,E128	35
chr1	235160366	235160423	E080	1
chr1	235160460	235160758	E083,E086,E088,E089,E090,E097,E116,E122	8
chr1	235160827	235161230	E051,E086,E116,E118	4
chr1	235161525	235161577	E086	1
chr1	235161979	235162654	E005,E008,E028,E029,E057,E086,E093,E114,E117,E119,E127,E128	12
chr1	235164234	235164361	E080,E116	2
chr1	235164389	235164706	E055,E056,E120,E121,E126	5
chr1	235165274	235165318	E034	1
chr1	235165695	235165758	E114	1
chr1	235166017	235166504	E005,E046,E091,E116,E118,E125,E128	7
chr1	235167072	235167141	E114	1
chr1	235167950	235168111	E046	1
chr1	235170479	235171190	E005,E022,E032,E033,E046,E055,E056,E091,E094,E109,E114,E116	12
chr1	235172588	235172658	E051	1
chr1	235173717	235173797	E057	1
chr1	235175005	235175055	E084	1
chr1	235175212	235175262	E050	1
chr1	235176079	235176143	E124	1
chr1	235176568	235177323	E029,E032,E046,E050,E051,E090,E093,E116,E123,E124	10
chr1	235178404	235178485	E050	1
chr1	235179061	235179355	E034,E046	2
chr1	235179751	235179836	E046	1
chr1	235180278	235180328	E022	1
chr1	235180806	235181563	E006,E017,E046,E055,E056,E091,E116,E120,E121,E123,E125,E127,E128	13
chr1	235181693	235181867	E050,E116	2
chr1	235182032	235182328	E046,E050,E090,E124	4
chr1	235182597	235182685	E092	1
chr1	235183107	235184532	E005,E006,E007,E017,E021,E028,E029,E032,E033,E034,E046,E050,E055,E056,E057,E059,E080,E081,E082,E083,E084,E086,E088,E089,E090,E091,E092,E093,E094,E097,E098,E100,E109,E114,E116,E117,E118,E119,E120,E121,E122,E123,E124,E125,E126,E128	46
chr1	235185138	235185241	E116,E121	2
chr1	235185260	235185896	E005,E006,E017,E055,E084,E086,E089,E097,E100,E116,E120,E121,E123,E125,E126,E128	16
chr1	235186533	235187125	E003,E004,E006,E017,E021,E022,E029,E050,E051,E055,E056,E080,E092,E097,E098,E100,E114,E116,E120,E121,E122,E123,E124,E125,E126,E128	26
chr1	235187228	235187302	E090,E121	2
chr1	235187314	235187584	E080,E082,E083,E086,E089,E090,E092,E098,E121	9
chr1	235187918	235188896	E006,E029,E055,E056,E059,E081,E082,E084,E089,E090,E092,E093,E094,E100,E116,E123,E124,E126,E128	19
chr1	235190237	235191181	E004,E005,E007,E021,E028,E051,E057,E083,E086,E089,E090,E091,E120,E121,E127	15
chr1	235191200	235191274	E022	1
chr1	235191283	235191400	E097,E100	2
chr1	235191893	235192119	E017,E034,E081,E082	4
chr1	235242207	235243684	E003,E005,E006,E007,E008,E017,E021,E022,E028,E029,E046,E050,E055,E056,E057,E080,E081,E083,E084,E085,E086,E088,E089,E090,E092,E093,E094,E097,E098,E100,E109,E114,E116,E117,E118,E119,E120,E121,E122,E123,E124,E125,E126,E127,E128	45
chr1	235244727	235245003	E021,E029,E083,E116,E123,E124	6
chr1	235245821	235245871	E082	1
chr1	235246212	235247878	E003,E004,E005,E006,E007,E008,E017,E021,E022,E028,E029,E032,E033,E034,E046,E050,E051,E055,E056,E057,E059,E080,E081,E082,E083,E084,E085,E086,E088,E089,E090,E091,E092,E093,E094,E097,E098,E100,E109,E114,E116,E117,E118,E119,E120,E121,E122,E123,E124,E125,E126,E127,E128	53
chr1	235248263	235248394	E086,E091,E114	3
chr1	235248606	235248656	E021	1
chr1	235249053	235249324	E032,E051,E118	3
chr1	235249512	235249600	E118	1
chr1	235249614	235249664	E021	1
chr1	235250177	235250224	E034	1
chr1	235250793	235250833	E086	1
chr1	235250967	235251007	E034	1
chr1	235251276	235251590	E003,E008,E022,E032,E050	5
chr1	235251871	235251995	E050,E125	2
chr1	235252315	235252400	E091	1
chr1	235252685	235252764	E090	1
chr1	235252914	235253172	E021,E022,E116	3
chr1	235253583	235254487	E003,E004,E005,E006,E007,E008,E017,E021,E022,E050,E051,E059,E080,E081,E082,E083,E086,E088,E089,E090,E091,E092,E093,E097,E098,E114,E118,E120,E121,E122,E123,E125,E126,E128	34
chr1	235254535	235254595	E007,E092	2
chr1	235254668	235254817	E005,E051,E097,E098	4
chr1	235255140	235255200	E029	1
chr1	235255447	235255555	E046,E086,E097	3
chr1	235255937	235255989	E086	1
chr1	235256303	235257743	E003,E004,E005,E006,E007,E008,E017,E021,E022,E028,E029,E032,E033,E034,E046,E050,E051,E055,E056,E057,E059,E080,E081,E082,E083,E084,E085,E086,E088,E089,E090,E091,E092,E093,E094,E097,E098,E100,E109,E114,E116,E117,E118,E119,E120,E121,E122,E123,E124,E125,E126,E127,E128	53
chr1	235257826	235257880	E051	1
chr1	235258244	235258284	E086	1
chr1	235258369	235258413	E097	1
chr1	235259174	235259228	E056	1
chr1	235259368	235259692	E006	1
chr1	235259900	235260019	E006	1
chr1	235261364	235261408	E097	1
chr1	235262786	235262861	E090,E097	2
chr1	235262948	235262998	E090	1
chr1	235263227	235264025	E003,E004,E006,E007,E008,E021,E022,E032,E033,E034,E051,E055,E056,E059,E083,E086,E088,E089,E090,E093,E097,E098,E100,E109,E116,E118,E120,E126	28
chr1	235265226	235265731	E017,E021,E029,E033,E055,E056,E057,E100,E120,E121,E123,E126,E127	13
chr1	235266308	235266734	E022,E032,E033,E034,E050,E051,E057,E086,E089,E090,E092,E093,E097,E100,E109,E120,E121,E123,E126,E127	20
chr1	235267065	235267154	E032	1
chr1	235267262	235269311	E003,E004,E005,E006,E007,E008,E017,E021,E022,E028,E029,E032,E033,E034,E046,E050,E051,E055,E056,E057,E059,E080,E081,E082,E083,E084,E085,E086,E088,E089,E090,E091,E092,E093,E094,E097,E098,E100,E109,E114,E116,E117,E118,E119,E120,E121,E122,E123,E124,E125,E126,E127,E128	53
chr1	235269573	235269627	E056	1
chr1	235269704	235269991	E034,E093,E097,E100,E116,E123	6
chr1	235270209	235270357	E055,E123	2
chr1	235270440	235270490	E032	1
chr1	235270516	235270646	E123	1
chr1	235270821	235271398	E004,E033,E116,E123	4
chr1	235271536	235271834	E004,E005,E017,E029,E055,E091,E123	7
chr1	235271908	235272014	E091	1
chr1	235272225	235272640	E022,E057,E091,E123	4
chr1	235272791	235272891	E123	1
chr1	235272963	235273059	E116	1
chr1	235273254	235273329	E034	1
chr1	235273449	235273503	E128	1
chr1	235273748	235273883	E028	1
chr1	235274248	235274386	E034,E098	2
chr1	235275832	235275922	E127	1
chr1	235276417	235277489	E028,E050,E051,E057,E098,E119,E123,E127	8
chr1	235278101	235278202	E123	1
chr1	235279037	235279162	E034,E123	2
chr1	235280108	235280190	E034	1
chr1	235280890	235280951	E127	1
chr1	235281203	235281243	E034	1
chr1	235281410	235281479	E127	1
chr1	235282172	235282226	E127	1
chr1	235282566	235282620	E127	1
chr1	235282632	235282713	E123	1
chr1	235282730	235282784	E127	1
chr1	235283376	235283431	E034	1
chr1	235284041	235284262	E116,E127	2
chr1	235284846	235284900	E127	1
chr1	235285789	235285997	E059,E080,E123,E126	4
chr1	235286020	235286060	E034	1
chr1	235286373	235286492	E116	1
chr1	235286497	235286552	E055	1
chr1	235286798	235286930	E017,E084	2
chr1	235287116	235287220	E123	1
chr1	235287333	235287383	E114	1
chr1	235287675	235287896	E123,E127	2
chr1	235288574	235288624	E021	1
chr1	235288632	235288731	E123	1
chr1	235288783	235288977	E123	1
chr1	235289374	235289750	E116,E123	2
chr1	235290144	235290230	E116	1
chr1	235290258	235290356	E032,E093	2
chr1	235290429	235291434	E006,E007,E017,E028,E032,E033,E034,E046,E050,E055,E059,E080,E084,E085,E088,E089,E090,E091,E092,E093,E094,E097,E100,E109,E114,E116,E117,E120,E121,E122,E123,E126,E127	33
chr1	235291452	235292735	E003,E004,E005,E006,E007,E008,E017,E021,E022,E028,E029,E032,E033,E034,E046,E050,E051,E055,E056,E057,E059,E080,E081,E082,E083,E084,E085,E086,E088,E089,E090,E091,E092,E093,E094,E097,E098,E100,E109,E114,E116,E117,E118,E119,E120,E121,E122,E123,E124,E125,E126,E127,E128	53
chr1	235292956	235293788	E003,E004,E005,E021,E022,E032,E033,E034,E046,E084,E100,E114,E118,E123	14
chr1	235294093	235294583	E004,E008,E021,E022,E034,E056,E097,E100,E119,E123	10
chr1	235295349	235295551	E004,E034,E055,E056,E114,E116	6
chr1	235296447	235296627	E055,E056,E126	3
chr1	235296895	235296991	E055,E123	2
chr1	235297199	235297311	E080,E100	2
chr1	235298802	235299045	E017,E034,E057,E100	4
chr1	235299546	235299795	E080,E083,E089,E094,E098,E109,E120	7
chr1	235302039	235302123	E121	1
chr1	235302221	235302453	E116,E120,E121	3
chr1	235302767	235302817	E022	1
chr1	235304154	235304204	E114	1
chr1	235304318	235304371	E114	1
chr1	235305292	235305342	E051	1
chr1	235306374	235306604	E120,E121	2
chr1	235307284	235307369	E116	1
chr1	235307979	235308038	E017	1
chr1	235308533	235308655	E116	1
chr1	235308896	235308976	E008	1
chr1	235309106	235309160	E100	1
chr1	235309186	235309246	E086	1
chr1	235310655	235310737	E116	1
chr1	235310802	235310907	E116	1
chr1	235311250	235311358	E116	1
chr1	235313919	235313971	E086	1
chr1	235315036	235315116	E028	1
chr1	235317164	235317257	E032,E086	2
chr1	235319571	235319664	E114	1
chr1	235319672	235319842	E033,E034,E050,E080,E085,E114	6
chr1	235319968	235320404	E084,E085,E109	3
chr1	235320454	235320609	E032,E084	2
chr1	235320772	235320828	E051	1
chr1	235322090	235322171	E116	1
chr1	235322407	235322481	E034	1
chr1	235322551	235322591	E034	1
chr1	235322601	235322747	E050,E100,E116	3
chr1	235322897	235322951	E034	1
chr1	235323184	235323228	E097	1
chr1	235323294	235323338	E097	1
chr1	235323427	235323576	E100,E109,E116,E127	4
chr1	235323708	235325547	E003,E004,E005,E006,E007,E008,E017,E021,E022,E028,E029,E032,E033,E034,E046,E050,E051,E055,E056,E057,E059,E080,E081,E082,E083,E084,E085,E086,E088,E089,E090,E091,E092,E093,E094,E097,E098,E100,E109,E114,E116,E117,E118,E119,E120,E121,E122,E123,E124,E125,E126,E127,E128	53
chr1	235325785	235325994	E034,E050,E051,E097,E114	5
chr1	235326499	235326606	E034	1
chr1	235327047	235327126	E114	1
chr1	235328165	235328221	E034	1
chr1	235328245	235328295	E055	1
chr1	235328488	235328538	E055	1
chr1	235329877	235329957	E123	1
chr1	235332387	235332481	E086	1
chr1	235333377	235333631	E057,E059,E117,E119,E127	5
chr1	235336980	235337041	E034	1
chr1	235338503	235338552	E034	1
chr1	235339337	235339403	E034	1
chr1	235339477	235339527	E114	1
chr1	235339639	235339725	E098	1
chr1	235339931	235340063	E021,E022,E080	3
chr1	235344509	235344670	E034,E120,E121	3
chr1	235345246	235345352	E109	1
chr1	235346540	235346592	E034	1
chr1	235346898	235346985	E003	1
chr1	235347843	235347883	E034	1
chr1	235348044	235348084	E034	1
chr1	235348706	235348868	E034,E121	2
chr1	235348976	235349064	E034	1
chr1	235352101	235352180	E080,E126	2
chr1	235352929	235352969	E034	1
chr1	235353834	235354235	E034,E089,E090	3
chr1	235356303	235356470	E091	1
chr1	235359361	235359441	E127	1
chr1	235359549	235359592	E034	1
chr1	235360806	235360862	E017	1
chr1	235362740	235363326	E003,E004,E006,E007,E008,E017,E021,E022,E028,E034,E046,E050,E051,E055,E059,E080,E081,E088,E089,E090,E092,E093,E094,E097,E114,E116,E117,E121,E122,E123,E125,E126,E128	33
chr1	235364665	235364757	E021,E034	2
chr1	235365472	235365512	E034	1
chr1	235369203	235369256	E034	1
chr1	235369535	235369606	E034	1
chr1	235369807	235370911	E017,E028,E033,E034,E046,E050,E051,E056,E057,E093,E116,E120,E121,E123,E125,E128	16
chr1	235371586	235371626	E034	1
chr1	235372741	235372804	E034	1
chr1	235372810	235372871	E097,E109	2
chr1	235372978	235373028	E021	1
chr1	235373839	235373934	E034	1
chr1	235373990	235374155	E034,E046,E097	3
chr1	235374986	235375063	E034	1
chr1	235375783	235375852	E034	1
chr1	235377792	235377840	E034	1
chr1	235377907	235377947	E034	1
chr1	235380255	235380315	E034	1
chr1	235380617	235380657	E034	1
chr1	235380952	235381032	E034	1
chr1	235385275	235385358	E080,E092,E114	3
chr1	235385435	235385489	E080	1
chr1	235387586	235387629	E034	1
chr1	235388689	235388751	E034	1
chr1	235390352	235390491	E046,E114	2
chr1	235392354	235392530	E120,E121	2
chr1	235393284	235393562	E120,E121	2
chr1	235395112	235395192	E123	1
chr1	235395302	235395378	E121	1
chr1	235396965	235397009	E097	1
chr1	235397956	235398067	E088,E090,E097	3
chr1	235398777	235398861	E080,E126	2
chr1	235400453	235400661	E034,E084,E085,E088,E094,E098,E109,E114,E118	9
chr1	235400826	235400904	E056	1
chr1	235401718	235401758	E034	1
chr1	235401853	235401903	E114	1
chr1	235401967	235402017	E021	1
chr1	235402955	235403109	E004,E005,E091,E120	4
chr1	235403173	235403537	E004,E050,E051,E091,E118,E122	6
chr1	235404520	235404602	E120	1
chr1	235407400	235407440	E034	1
chr1	235408229	235408292	E034	1
chr1	235408388	235408652	E033,E034,E051,E093	4
chr1	235409018	235409058	E034	1
chr1	235409206	235409302	E034	1
chr1	235409458	235409662	E116,E122	2
chr1	235409731	235409922	E122,E123,E128	3
chr1	235409942	235410175	E028,E094,E098,E119,E122,E125,E128	7
chr1	235413824	235414054	E084,E085,E092,E094,E098,E109	6
chr1	235416480	235416947	E003,E004,E005,E006,E007,E008,E017,E021,E022,E028,E029,E032,E033,E034,E046,E050,E051,E055,E056,E057,E059,E080,E081,E082,E083,E084,E086,E088,E089,E090,E091,E092,E093,E094,E097,E098,E100,E109,E114,E116,E117,E118,E119,E120,E121,E122,E123,E124,E125,E126,E127,E128	52
chr1	235416963	235417046	E033	1
chr1	235417203	235417309	E034,E046	2
chr1	235417391	235417541	E034,E123,E127	3
chr1	235418019	235418099	E123	1
chr1	235419676	235419937	E017,E033,E055,E056,E080,E120,E121,E125,E128	9
chr1	235419940	235420005	E032	1
chr1	235420229	235420280	E080	1
chr1	235421612	235421681	E091	1
chr1	235422013	235422066	E055	1
chr1	235422188	235422228	E034	1
chr1	235422473	235423001	E004,E032,E033,E034,E046,E050,E051,E081,E083,E092,E093,E094,E098,E109,E114,E116	16
chr1	235423034	235423145	E046	1
chr1	235423194	235423250	E093	1
chr1	235423432	235424088	E059	1
chr1	235424751	235424832	E003,E086	2
chr1	235427334	235427393	E046	1
chr1	235428277	235428328	E091,E109	2
chr1	235429063	235429263	E080,E083,E088	3
chr1	235429352	235429402	E017	1
chr1	235429650	235430039	E006,E050,E051,E081,E082,E088,E089,E090,E092,E114,E126	11
chr1	235430452	235430504	E034	1
chr1	235431358	235431413	E034	1
chr1	235431453	235431503	E114	1
chr1	235431778	235431862	E034	1
chr1	235432072	235432343	E050,E051	2
chr1	235432609	235432739	E050	1
chr1	235433288	235433382	E126,E128	2
chr1	235433422	235433488	E126	1
chr1	235433531	235433586	E126	1
chr1	235433848	235433961	E089,E123	2
chr1	235433982	235434439	E003,E004,E006,E008,E017,E021,E022,E028,E032,E033,E034,E046,E050,E051,E055,E056,E057,E080,E081,E082,E089,E090,E092,E100,E109,E114,E119,E120,E123,E125,E126,E127,E128	33
chr1	235434579	235434688	E004,E123	2
chr1	235436210	235436340	E123	1
chr1	235436706	235436746	E034	1
chr1	235438213	235438276	E034	1
chr1	235438337	235438395	E051	1
chr1	235438480	235438969	E021,E029,E032,E033,E034,E046,E050,E051,E059,E084,E088,E089,E090,E092,E093,E116,E124	17
chr1	235439277	235439479	E004,E032,E046,E116,E123	5
chr1	235439833	235439964	E022,E050,E080	3
chr1	235439978	235440037	E034	1
chr1	235440460	235440500	E034	1
chr1	235440985	235441057	E046	1
chr1	235441146	235441352	E032,E034,E046,E055,E114,E116,E128	7
chr1	235441624	235442155	E004,E008,E034,E092,E098	5
chr1	235442288	235442680	E003,E004,E021,E022,E088	5
chr1	235442963	235443160	E004,E021,E083,E092,E123	5
chr1	235443187	235443425	E084,E085,E094,E098,E109	5
chr1	235443856	235443906	E007	1
chr1	235444874	235445033	E034,E123	2
chr1	235446454	235446805	E034,E123	2
chr1	235448585	235448625	E034	1
chr1	235448879	235449001	E034	1
chr1	235449218	235449268	E088	1
chr1	235449334	235449506	E003,E034,E080,E123	4
chr1	235449753	235449807	E120	1
chr1	235450024	235450373	E017,E028,E033,E034,E055,E057,E080,E120,E123,E126,E128	11
chr1	235450592	235450757	E003,E008	2
chr1	235451162	235451216	E033	1
chr1	235451548	235451611	E034	1
chr1	235451831	235451917	E034	1
chr1	235452136	235452176	E034	1
chr1	235452460	235452570	E034,E109	2
chr1	235453153	235453488	E046,E123	2
chr1	235453794	235454031	E123	1
chr1	235454173	235454278	E033	1
chr1	235455041	235455338	E033,E034,E050,E090,E094,E123,E124	7
chr1	235455340	235455395	E097	1
chr1	235456145	235456204	E032	1
chr1	235456226	235456628	E003,E004,E008,E123	4
chr1	235456666	235456813	E034	1
chr1	235456985	235457226	E033,E034,E050,E088,E089,E090,E114	7
chr1	235457243	235457351	E123	1
chr1	235459125	235459723	E003,E004,E005,E006,E017,E021,E022,E028,E032,E033,E034,E055,E056,E080,E088,E091,E092,E094,E097,E098,E100,E114,E118,E119,E120,E121,E123,E125,E126,E128	30
chr1	235460148	235460564	E033,E034,E046,E050,E056,E088,E109,E123	8
chr1	235460574	235461544	E006,E017,E028,E032,E033,E034,E046,E050,E051,E093,E098,E109,E116,E123,E125,E128	16
chr1	235461588	235461628	E034	1
chr1	235462232	235462555	E033,E034,E046,E114,E123	5
chr1	235462610	235463312	E034,E109,E118,E123	4
chr1	235463366	235463417	E021	1
chr1	235463457	235463542	E118	1
chr1	235463781	235463930	E123	1
chr1	235464729	235464795	E114	1
chr1	235464879	235464929	E080	1
chr1	235465449	235465503	E080	1
chr1	235465513	235465593	E003,E004	2
chr1	235465628	235465683	E051	1
chr1	235465941	235466044	E032,E034,E055,E094	4
chr1	235466064	235466118	E046	1
chr1	235466134	235466223	E034,E055	2
chr1	235467648	235468890	E004,E006,E022,E032,E033,E034,E046,E050,E051,E059,E080,E083,E085,E086,E088,E089,E092,E093,E097,E098,E100,E109,E114,E122,E123,E124,E125,E126,E128	29
chr1	235468938	235468987	E034	1
chr1	235469071	235469239	E034,E046	2
chr1	235469882	235469936	E033	1
chr1	235470472	235470739	E080,E089,E126	3
chr1	235470815	235471090	E034,E055,E056,E059,E080,E089,E090,E098,E100,E120,E121,E126	12
chr1	235471153	235471327	E017,E080,E123	3
chr1	235471596	235471650	E056	1
chr1	235473102	235473213	E080	1
chr1	235473941	235474116	E034,E051	2
chr1	235474587	235474631	E080	1
chr1	235476323	235476440	E093	1
chr1	235476600	235476912	E028,E033,E034,E046,E057,E093,E119,E127	8
chr1	235477367	235477635	E006,E090,E120,E123,E126	5
chr1	235477675	235477918	E006,E017,E034,E055,E056,E088,E089,E123,E126	9
chr1	235478636	235478719	E080	1
chr1	235479189	235479313	E004,E114	2
chr1	235480536	235480949	E028,E029,E055,E056,E116,E119,E120,E122,E123,E124,E126,E127,E128	13
chr1	235481237	235481311	E127	1
chr1	235481836	235481880	E080	1
chr1	235482283	235482410	E046,E080,E123,E127,E128	5
chr1	235482752	235482818	E055,E056	2
chr1	235482887	235482982	E055,E056	2
chr1	235483525	235483747	E051,E116	2
chr1	235483788	235484000	E029,E046,E116,E123	4
chr1	235484116	235484312	E046,E084,E123	3
chr1	235484367	235484502	E123,E127	2
chr1	235484539	235484876	E034,E123	2
chr1	235485252	235485312	E122	1
chr1	235485762	235485825	E033	1
chr1	235486026	235486162	E116	1
chr1	235486632	235486723	E127	1
chr1	235487647	235487720	E127	1
chr1	235487919	235487999	E116	1
chr1	235488168	235488222	E055	1
chr1	235488285	235488382	E122	1
chr1	235488410	235488546	E032	1
chr1	235488599	235489082	E028,E029,E032,E034,E080,E084,E093,E116,E119,E122,E123	11
chr1	235489176	235489287	E123	1
chr1	235489535	235489615	E116	1
chr1	235489882	235493574	E003,E004,E005,E006,E007,E008,E017,E021,E022,E028,E029,E032,E033,E034,E046,E050,E051,E055,E056,E057,E059,E080,E081,E082,E083,E084,E085,E086,E088,E089,E090,E091,E092,E093,E094,E097,E098,E100,E109,E114,E116,E117,E118,E119,E120,E121,E122,E123,E124,E125,E126,E127,E128	53
chr1	235493684	235494473	E033,E034,E046,E056,E059,E091,E109,E116,E117,E118,E119,E123	12
chr1	235494573	235495093	E006,E021,E029,E088,E093,E119,E123,E124	8
chr1	235495118	235495175	E032	1
chr1	235496630	235496682	E091	1
chr1	235496746	235496796	E091	1
chr1	235496861	235497169	E050,E059,E118,E123	4
chr1	235497235	235497275	E034	1
chr1	235500169	235500662	E006,E017,E032,E033,E034,E046,E050,E051,E080,E083,E084,E085,E086,E088,E092,E093,E094,E109,E114,E116,E117,E126	22
chr1	235500746	235500858	E034	1
chr1	235501393	235501444	E050	1
chr1	235503180	235503326	E056,E114,E117,E118	4
chr1	235503490	235503700	E091	1
chr1	235504310	235504350	E034	1
chr1	235504929	235505032	E055	1
chr1	235505320	235505531	E055,E056,E114,E120,E126	5
chr1	235507373	235507460	E034	1
chr1	235507493	235507589	E123	1
chr1	235508391	235508460	E094	1
chr1	235508511	235508883	E092,E094,E097	3
chr1	235511454	235511504	E097	1
chr1	235513982	235514105	E117	1
chr1	235514684	235515146	E059,E080,E086,E125	4
chr1	235515347	235515521	E123	1
chr1	235516956	235517046	E032,E050	2
chr1	235517520	235517589	E005	1
chr1	235519051	235519101	E114	1
chr1	235519203	235519253	E022	1
chr1	235519386	235519440	E100	1
chr1	235520694	235521160	E003,E004,E005,E007,E008,E021,E022,E055,E056,E086,E091,E114,E118,E123	14
chr1	235521169	235521478	E007,E008,E084	3
chr1	235524584	235524654	E118	1
chr1	235525818	235525858	E034	1
chr1	235526332	235526389	E017,E086	2
chr1	235526932	235527150	E126	1
chr1	235527246	235527329	E056,E121,E126	3
chr1	235528492	235528553	E022	1
chr1	235529226	235529417	E123	1
chr1	235529503	235531307	E003,E004,E005,E006,E007,E008,E017,E021,E022,E028,E029,E032,E033,E034,E046,E050,E051,E055,E056,E057,E059,E080,E081,E082,E083,E084,E085,E086,E088,E089,E090,E091,E092,E093,E094,E097,E098,E100,E109,E114,E116,E117,E118,E119,E120,E121,E122,E123,E124,E125,E126,E127,E128	53
chr1	235531486	235531795	E004,E006,E028,E034,E055,E091,E092,E100,E116,E117,E119,E123,E126,E127	14
chr1	235532197	235532247	E091	1
chr1	235532287	235532327	E086	1
chr1	235533073	235533325	E080,E084,E100,E114	4
chr1	235533393	235533520	E123	1
chr1	235533668	235533733	E034,E100	2
chr1	235534394	235534511	E100	1
chr1	235535890	235535986	E086,E098,E100	3
chr1	235537591	235537640	E086	1
chr1	235539436	235539516	E116	1
chr1	235539877	235539979	E003	1
chr1	235540309	235540363	E033	1
chr1	235541506	235541661	E059	1
chr1	235542895	235542948	E088	1
chr1	235543153	235543207	E088	1
chr1	235543411	235543479	E127	1
chr1	235544689	235544743	E127	1
chr1	235550787	235550859	E118	1
chr1	235552038	235552092	E127	1
chr1	235554098	235554340	E006,E123	2
chr1	235554802	235554852	E082	1
chr1	235555321	235555498	E055,E056,E057,E059,E091,E114,E127	7
chr1	235555559	235555672	E059	1
chr1	235556104	235556285	E055,E056,E114,E126	4
chr1	235557122	235557328	E091,E117	2
chr1	235557451	235557573	E091,E100	2
chr1	235559652	235560138	E057,E081,E082	3
chr1	235560161	235560211	E082	1
chr1	235560343	235560422	E091,E100	2
chr1	235560645	235560739	E091	1
chr1	235560801	235561601	E005,E006,E017,E028,E055,E056,E057,E059,E080,E091,E114,E117,E119,E120,E121,E125,E126,E127,E128	19
chr1	235562133	235562264	E005,E022,E091	3
chr1	235562729	235562921	E004,E021	2
chr1	235563116	235563223	E083,E088,E097,E121,E128	5
chr1	235564133	235564305	E008,E021,E022,E091	4
chr1	235564635	235564877	E017,E055,E056,E081,E090,E121,E126,E128	8
chr1	235565004	235565074	E090	1
chr1	235565641	235566515	E004,E006,E022,E056,E059,E080,E091,E114,E117,E118,E120,E121,E122,E125,E126,E128	16
chr1	235566877	235567227	E028,E029,E056,E057,E080,E091,E100,E114,E117,E118,E119,E120,E127	13
chr1	235567529	235567985	E005,E006,E028,E055,E056,E057,E059,E091,E094,E100,E114,E117,E119,E120,E121,E127,E128	17
chr1	235570764	235571148	E057,E080,E086,E088,E089,E091,E100,E109,E120,E121,E123	11
chr1	235571200	235571266	E005	1
chr1	235571849	235572772	E006,E017,E028,E056,E084,E085,E091,E094,E098,E100,E109,E114,E118,E120,E123	15
chr1	235572800	235573125	E091,E098,E109,E118	4
chr1	235573359	235573403	E097	1
chr1	235573891	235573951	E003	1
chr1	235574514	235574637	E056,E114	2
chr1	235574730	235574817	E080,E097	2
chr1	235574852	235575713	E003,E004,E006,E022,E028,E034,E050,E051,E055,E056,E057,E059,E080,E084,E085,E090,E091,E094,E098,E100,E109,E114,E117,E118,E123,E125	26
chr1	235578535	235578995	E003,E004,E005,E006,E007,E008,E017,E021,E022,E028,E029,E032,E033,E034,E046,E050,E051,E055,E056,E057,E059,E080,E081,E082,E083,E084,E085,E086,E088,E089,E090,E091,E092,E093,E094,E097,E098,E100,E109,E114,E116,E117,E118,E119,E120,E121,E122,E123,E124,E125,E126,E127,E128	53
chr1	235579731	235579781	E093	1
chr1	235579876	235579985	E034,E055,E118	3
chr1	235579990	235580965	E003,E004,E006,E007,E008,E017,E021,E022,E028,E029,E032,E033,E034,E046,E050,E051,E055,E056,E057,E059,E080,E081,E082,E083,E084,E085,E086,E088,E089,E090,E091,E092,E093,E094,E097,E098,E100,E109,E114,E116,E117,E118,E119,E120,E121,E122,E123,E124,E125,E126,E127,E128	52
chr1	235584963	235585486	E034,E050,E051,E057,E081,E082,E093,E121	8
chr1	235586357	235586989	E003,E022,E034,E046,E050,E051,E086,E093,E116,E123	10
chr1	235586997	235587137	E003,E022,E093	3
chr1	235587286	235587354	E093	1
chr1	235587392	235587627	E004,E050,E051,E093,E116,E126	6
chr1	235587676	235587838	E050,E116	2
chr1	235589501	235589551	E121	1
chr1	235589612	235589716	E032,E080	2
chr1	235590885	235591023	E126	1
chr1	235592597	235592811	E017,E055,E056,E057,E080,E117,E125,E126,E127	9
chr1	235594312	235594671	E017,E055,E056,E083,E090,E097,E125,E128	8
chr1	235596274	235596536	E033,E080,E114	3
chr1	235597238	235597292	E128	1
chr1	235597459	235597537	E003,E022,E080,E083	4
chr1	235600784	235600834	E083	1
chr1	235604635	235604933	E004,E091,E114	3
chr1	235605111	235605238	E119	1
chr1	235605855	235606642	E006,E017,E028,E029,E050,E051,E055,E056,E057,E059,E080,E094,E100,E109,E114,E117,E119,E120,E121,E122,E123,E125,E126,E127,E128	25
chr1	235606853	235606933	E123	1
chr1	235610043	235610101	E080	1
chr1	235611575	235611690	E021,E123	2
chr1	235611732	235611812	E083	1
chr1	235611887	235612272	E059,E083	2
chr1	235613474	235613592	E080	1
chr1	235613652	235613740	E080	1
chr1	235613825	235613981	E028,E080,E119,E120	4
chr1	235614104	235614674	E004,E008,E059,E080,E120,E121,E123	7
chr1	235614844	235614917	E080	1
chr1	235615016	235615079	E080	1
chr1	235617391	235617431	E086	1
chr1	235618148	235618584	E059	1
chr1	235619228	235619430	E081,E082,E088,E109	4
chr1	235621407	235621457	E022	1
chr1	235624131	235624370	E029,E124,E126	3
chr1	235624417	235624467	E051	1
chr1	235625309	235625383	E034	1
chr1	235625486	235625566	E093	1
chr1	235628967	235629050	E127	1
chr1	235631457	235631621	E055,E056,E080,E086,E088,E089,E090,E092,E097,E098,E126,E128	12
chr1	235632271	235632755	E005,E017,E028,E055,E056,E057,E059,E117,E119,E120,E121,E122,E125,E127,E128	15
chr1	235633268	235633350	E057	1
chr1	235634167	235634681	E120,E122	2
chr1	235636767	235636870	E121	1
chr1	235636884	235636934	E051	1
chr1	235637133	235637508	E017,E028,E057,E100,E119,E120,E121,E122,E126,E127	10
chr1	235639007	235639051	E097	1
chr1	235645777	235645855	E017,E128	2
chr1	235647877	235647943	E088	1
chr1	235649616	235649716	E122	1
chr1	235649742	235650074	E080,E098,E100,E109,E122,E125,E128	7
chr1	235650115	235650234	E109	1
chr1	235652098	235652233	E091	1
chr1	235652606	235652656	E083	1
chr1	235654779	235654891	E080,E083	2
chr1	235654892	235655326	E080,E083,E093	3
chr1	235655372	235655486	E083	1
chr1	235655994	235656589	E093,E116,E123	3
chr1	235656668	235656808	E116	1
chr1	235657905	235658109	E093,E109	2
chr1	235658903	235659167	E082,E083,E089,E090,E100	5
chr1	235661426	235661506	E123	1
chr1	235661746	235661826	E123	1
chr1	235662086	235662138	E083	1
chr1	235662183	235662297	E059,E086,E120,E121	4
chr1	235663271	235663336	E080	1
chr1	235663518	235663585	E055	1
chr1	235664142	235664937	E004,E005,E017,E028,E055,E056,E057,E083,E089,E091,E094,E098,E100,E109,E116,E117,E119,E120,E123,E125,E127,E128	22
chr1	235665108	235665162	E098	1
chr1	235665606	235665676	E051,E109	2
chr1	235665702	235668892	E003,E004,E005,E006,E007,E008,E017,E021,E022,E028,E029,E032,E033,E034,E046,E050,E051,E055,E056,E057,E059,E080,E081,E082,E083,E084,E085,E086,E088,E089,E090,E091,E092,E093,E094,E097,E098,E100,E109,E114,E116,E117,E118,E119,E120,E121,E122,E123,E124,E125,E126,E127,E128	53
chr1	235668934	235669158	E004,E005,E006,E008,E028,E029,E033,E055,E056,E059,E080,E081,E086,E088,E090,E091,E092,E097,E098,E100,E109,E114,E123,E125,E126,E127,E128	27
chr1	235669783	235670008	E032,E034,E046,E050,E051,E098	6
chr1	235670065	235670157	E032,E080,E100	3
chr1	235670339	235670420	E080	1
chr1	235670665	235670839	E123	1
chr1	235671132	235671256	E084,E109	2
chr1	235673543	235673648	E021,E022,E114	3
chr1	235674089	235674139	E088	1
chr1	235674175	235674422	E081	1
chr1	235674800	235675065	E003,E004,E017,E022,E028,E055,E056,E057,E114,E120,E121,E125,E128	13
chr1	235675101	235675539	E004,E005,E008,E021,E022,E055,E056,E057,E080,E091,E093,E109,E114,E117	14
chr1	235676669	235676719	E046	1
chr1	235676921	235677422	E003,E004,E005,E006,E007,E008,E017,E021,E022,E028,E029,E032,E033,E034,E046,E050,E051,E055,E056,E057,E059,E080,E081,E082,E083,E084,E085,E086,E088,E089,E090,E091,E092,E093,E094,E097,E098,E100,E109,E114,E116,E117,E118,E119,E120,E121,E122,E123,E124,E125,E126,E127,E128	53
chr1	235679149	235679438	E029,E059,E088,E124	4
chr1	235679457	235679520	E034	1
chr1	235679697	235679747	E022	1
chr1	235680193	235680513	E003,E004,E008,E021,E022,E034,E092,E116	8
chr1	235681968	235682076	E055,E128	2
chr1	235682431	235682508	E055,E056	2
chr1	235683881	235683931	E083	1
chr1	235684873	235684923	E093	1
chr1	235686514	235686567	E051	1
chr1	235688760	235688976	E017,E055,E093,E114,E125,E128	6
chr1	235689003	235689064	E055	1
chr1	235690477	235690889	E003,E004,E006,E017,E021,E022,E055,E056,E086,E088,E092,E094,E098,E117,E126	15
chr1	235690956	235690996	E086	1
chr1	235691462	235691556	E005,E017	2
chr1	235695098	235695148	E051	1
chr1	235695332	235695388	E121	1
chr1	235695393	235695443	E082	1
chr1	235695723	235696490	E004,E028,E055,E056,E057,E059,E091,E117,E119,E120,E121,E125,E126,E127,E128	15
chr1	235696802	235697101	E055,E080,E086,E121,E126,E128	6
chr1	235702326	235702463	E004,E005,E006,E007,E017,E051,E083,E098,E114,E117	10
chr1	235702806	235702887	E057	1
chr1	235703206	235703256	E017	1
chr1	235704399	235704668	E055,E056,E082,E125	4
chr1	235704727	235704827	E017,E118	2
chr1	235706261	235706397	E021,E022	2
chr1	235706530	235706580	E114	1
chr1	235708600	235708856	E086,E092	2
chr1	235709023	235709068	E086	1
chr1	235709777	235710008	E003,E004,E005,E008,E021,E022,E029,E046,E050,E051,E059,E080,E091,E092,E123,E124	16
chr1	235710043	235710389	E004,E005,E007,E008,E124	5
chr1	235712050	235712131	E121	1
chr1	235712757	235712808	E086	1
chr1	235712830	235713351	E080,E114	2
chr1	235713395	235713452	E080	1
chr1	235715136	235715322	E081,E082	2
chr1	235715369	235715423	E081	1
chr1	235715437	235715533	E080,E082	2
chr1	235715609	235715875	E080,E083,E086,E123	4
chr1	235716371	235716758	E080,E081,E082,E083,E091,E092,E120,E121,E123,E126	10
chr1	235716798	235716854	E081	1
chr1	235716988	235717160	E080	1
chr1	235717711	235717862	E003,E008,E021,E022,E080	5
chr1	235720206	235720405	E007,E080	2
chr1	235720802	235720856	E100	1
chr1	235720857	235721146	E003,E004,E008,E021,E022,E091,E093,E109,E116	9
chr1	235721241	235721291	E082	1
chr1	235721817	235721872	E082	1
chr1	235722037	235722440	E081,E082,E121	3
chr1	235722492	235722542	E082	1
chr1	235724258	235724308	E121	1
chr1	235724979	235725356	E080	1
chr1	235727098	235727239	E029,E050,E051	3
chr1	235729462	235729754	E003,E004,E007,E008,E021,E022	6
chr1	235730909	235731024	E050	1
chr1	235731118	235731670	E029,E034,E050,E051,E093,E124	6
chr1	235732503	235732640	E004,E086	2
chr1	235733284	235733341	E082	1
chr1	235733398	235733645	E050,E081,E082	3
chr1	235734917	235735051	E029,E124	2
chr1	235739933	235740019	E123	1
chr1	235741244	235741288	E080	1
chr1	235743859	235744021	E051,E121	2
chr1	235746361	235746486	E081	1
chr1	235746658	235747223	E028,E057,E080,E081,E082,E088,E091,E097,E114,E121,E126,E127	12
chr1	235747232	235747398	E082	1
chr1	235749619	235749975	E003,E004,E008,E021,E022,E051,E114,E126	8
chr1	235752172	235752860	E004,E007,E008,E017,E021,E022,E028,E050,E055,E057,E080,E084,E093,E097,E114,E120,E121,E123,E125,E128	20
chr1	235753083	235753165	E080	1
chr1	235753231	235753493	E091	1
chr1	235754985	235755035	E114	1
chr1	235755336	235755455	E004	1
chr1	235757007	235757310	E050,E051,E093	3
chr1	235760371	235760541	E091	1
chr1	235760578	235760656	E091	1
chr1	235760700	235760866	E091,E126	2
chr1	235761465	235761711	E003,E004,E006,E017,E021,E022,E028,E050,E055,E056,E057,E059,E080,E084,E085,E091,E093,E109,E114,E116,E117,E120,E121,E122,E123,E125,E126,E127,E128	29
chr1	235762910	235763110	E003,E004,E021,E114,E123	5
chr1	235764447	235764886	E003,E004,E007,E008,E021,E022,E034,E050,E051,E055,E080,E084,E085,E086,E091,E093,E114,E117	18
chr1	235765575	235765666	E003,E022	2
chr1	235766175	235766240	E082	1
chr1	235769292	235769346	E100	1
chr1	235770923	235771022	E093	1
chr1	235771509	235771569	E093	1
chr1	235771668	235771781	E056,E126	2
chr1	235771811	235771873	E089	1
chr1	235772528	235772615	E082	1
chr1	235772686	235772753	E081,E082	2
chr1	235776568	235776618	E114	1
chr1	235776662	235777337	E028,E057,E084,E085,E109,E119	6
chr1	235777570	235777623	E085	1
chr1	235777741	235778178	E084,E118	2
chr1	235778535	235778585	E021	1
chr1	235779333	235779670	E120,E121	2
chr1	235781178	235781459	E005,E006,E017,E028,E055,E056,E057,E059,E081,E082,E091,E097,E114,E119,E120,E121,E125,E126,E127,E128	20
chr1	235781538	235781638	E121	1
chr1	235781696	235781911	E055,E056,E080,E081,E120,E126	6
chr1	235782567	235782643	E056	1
chr1	235782653	235782776	E120	1
chr1	235784426	235784489	E055	1
chr1	235786117	235786212	E084	1
chr1	235786269	235786985	E008,E021,E022,E081,E082,E084,E085,E109,E118,E121	10
chr1	235787071	235787176	E084	1
chr1	235787849	235788508	E006,E017,E059,E080,E083,E086,E093,E097,E098,E120,E121,E122,E125,E128	14
chr1	235789218	235789428	E081	1
chr1	235789625	235789679	E081	1
chr1	235790914	235791063	E021,E022,E081,E083	4
chr1	235791933	235792264	E003,E008,E021,E022	4
chr1	235793479	235793533	E033	1
chr1	235793602	235794215	E005,E006,E017,E051,E080,E091,E094,E098,E114,E117,E118,E125,E126,E128	14
chr1	235794229	235794277	E080	1
chr1	235795223	235795377	E004,E021,E022,E056,E080,E091,E114	7
chr1	235795660	235796807	E017,E028,E050,E051,E055,E056,E057,E080,E081,E082,E083,E086,E088,E089,E090,E091,E092,E093,E097,E098,E100,E114,E116,E117,E119,E120,E121,E122,E123,E124,E125,E126,E128	33
chr1	235797485	235797541	E126	1
chr1	235797604	235797671	E082,E084	2
chr1	235798473	235798513	E034	1
chr1	235799175	235799654	E005,E091	2
chr1	235799706	235799836	E022,E050,E091	3
chr1	235800016	235800109	E100	1
chr1	235801376	235801436	E085	1
chr1	235801493	235801722	E084,E085	2
chr1	235802611	235802845	E081,E082	2
chr1	235803073	235803272	E005,E091	2
chr1	235803855	235803909	E033	1
chr1	235803951	235804196	E118	1
chr1	235805010	235806782	E003,E004,E006,E008,E017,E021,E022,E028,E029,E032,E033,E034,E046,E050,E051,E055,E056,E057,E080,E084,E088,E089,E092,E093,E097,E109,E118,E121,E122,E123,E124,E125,E127,E128	34
chr1	235806860	235806940	E034	1
chr1	235807120	235807223	E022,E046	2
chr1	235807545	235807595	E021	1
chr1	235807663	235807713	E021	1
chr1	235808340	235808439	E046,E118	2
chr1	235808693	235808757	E046	1
chr1	235809696	235809776	E082	1
chr1	235809996	235810180	E007,E081,E082	3
chr1	235810798	235811004	E084,E085,E109,E118	4
chr1	235811288	235811415	E082	1
chr1	235811438	235814636	E003,E004,E005,E006,E007,E008,E017,E021,E022,E028,E029,E032,E033,E034,E046,E050,E051,E055,E056,E057,E059,E080,E081,E082,E083,E084,E085,E086,E088,E089,E090,E091,E092,E093,E097,E098,E100,E109,E114,E118,E119,E120,E121,E122,E124,E125,E126,E128	48
chr1	235814667	235814717	E084	1
chr1	235814830	235815079	E008,E034,E097	3
chr1	235815895	235815945	E050	1
chr1	235817188	235817283	E051,E055	2
chr1	235818425	235818628	E021,E059	2
chr1	235819210	235819313	E055	1
chr1	235820647	235820932	E059,E091,E109,E118,E120,E121	6
chr1	235821203	235821267	E091,E109	2
chr1	235821520	235821731	E056,E084,E085,E091,E109,E118	6
chr1	235821940	235821990	E091	1
chr1	235822136	235822205	E091	1
chr1	235822680	235823118	E004,E005,E091	3
chr1	235823160	235823245	E059	1
chr1	235824729	235825326	E021,E081,E082	3
chr1	235825327	235825452	E081	1
chr1	235826210	235826306	E003,E022	2
chr1	235827030	235827184	E003,E021,E022,E059	4
chr1	235827855	235827933	E114	1
chr1	235827952	235828031	E121	1
chr1	235828188	235828273	E121	1
chr1	235829381	235829504	E059	1
chr1	235829594	235829730	E059	1
chr1	235830376	235830494	E081	1
chr1	235832637	235832712	E004	1
chr1	235832729	235832861	E059	1
chr1	235833382	235833872	E003,E004,E005,E008,E021,E057,E059,E084,E093,E114,E125,E128	12
chr1	235837228	235837672	E003,E004,E005,E007,E008,E021,E022,E091,E120,E121	10
chr1	235838298	235838831	E004,E006,E017,E022,E028,E056,E059,E091,E114,E118,E120,E121,E126	13
chr1	235842346	235842625	E004,E005,E022,E080,E091	5
chr1	235842943	235843271	E005,E022,E080,E091	4
chr1	235844743	235844854	E059	1
chr1	235844944	235845069	E125	1
chr1	235845198	235845263	E055	1
chr1	235845686	235845864	E004,E022	2
chr1	235847090	235847168	E017	1
chr1	235847216	235847265	E097	1
chr1	235849623	235849784	E097	1
chr1	235850258	235850349	E097,E120	2
chr1	235850835	235850943	E059	1
chr1	235851106	235851241	E080,E097	2
chr1	235851348	235851429	E097	1
chr1	235853103	235853147	E097	1
chr1	235856013	235856105	E059,E125	2
chr1	235856416	235856482	E100	1
chr1	235858337	235858413	E080,E091	2
chr1	235858572	235858673	E080	1
chr1	235859862	235859921	E056	1
chr1	235860922	235861175	E034,E046,E055,E056	4
chr1	235866833	235867405	E017,E028,E055,E056,E057,E059,E091,E114,E117,E119,E120,E121,E122,E125,E126,E127,E128	17
chr1	235867594	235867764	E059	1
chr1	235868392	235868472	E059	1
chr1	235869494	235869844	E003,E004,E005,E008,E021,E022,E028,E057,E091	9
chr1	235871620	235872620	E005,E017,E022,E028,E055,E056,E057,E059,E081,E082,E084,E085,E086,E098,E100,E109,E114,E117,E119,E120,E121,E125,E126,E127,E128	25
chr1	235872663	235872718	E114	1
chr1	235872841	235872921	E123	1
chr1	235873609	235873659	E084	1
chr1	235873678	235873786	E090	1
chr1	235873823	235874362	E059,E088,E090	3
chr1	235874527	235874600	E093	1
chr1	235874602	235874682	E119	1
chr1	235876301	235876361	E017	1
chr1	235876826	235877016	E059,E091,E114	3
chr1	235877522	235877572	E109	1
chr1	235877582	235877870	E098	1
chr1	235877908	235877983	E098	1
chr1	235879263	235879375	E051	1
chr1	235883925	235884181	E017,E028,E056,E057,E100,E120,E121,E122,E125,E128	10
chr1	235884957	235885802	E005,E084,E085,E091,E109	5
chr1	235886292	235886492	E032,E083	2
chr1	235888090	235888450	E005,E007,E021,E091	4
chr1	235888770	235889078	E003,E004,E005,E007,E017,E056,E059,E080,E083,E086,E088,E089,E090,E091,E092,E126,E128	17
chr1	235889146	235889196	E090	1
chr1	235890002	235890158	E081	1
chr1	235892883	235893016	E120	1
chr1	235895037	235895204	E003,E004,E007,E008,E021,E022,E034,E046,E050,E080,E082,E091,E109,E114,E117,E118,E123	17
chr1	235897728	235897896	E028,E034,E059,E120,E121	5
chr1	235898913	235899260	E017,E055,E056,E057,E081,E082,E120	7
chr1	235899688	235899927	E017,E059,E121	3
chr1	235901776	235901874	E059	1
chr1	235902380	235903009	E006,E017,E028,E055,E056,E057,E059,E081,E082,E083,E094,E098,E100,E118,E119,E120,E121,E122,E125,E126,E128	21
chr1	235903080	235903216	E006,E055,E056,E120	4
chr1	235903691	235903753	E114	1
chr1	235904441	235904562	E121	1
chr1	235904631	235905087	E004,E005,E006,E017,E055,E056,E057,E059,E091,E097,E114,E120,E121,E125,E128	15
chr1	235905096	235905208	E059	1
chr1	235906369	235906479	E004	1
chr1	235908769	235909286	E017,E056,E120	3
chr1	235909649	235909786	E029,E124	2
chr1	235910502	235910552	E022	1
chr1	235912391	235912471	E116	1
chr1	235912796	235912876	E059	1
chr1	235913023	235913495	E004,E028,E057,E059,E084,E085,E109,E122	8
chr1	235914089	235914169	E119	1
chr1	235921000	235921187	E119	1
chr1	235922186	235922747	E006,E028,E057,E059,E080,E082,E089,E097,E114,E119,E121,E123,E127	13
chr1	235922761	235922996	E081,E082	2
chr1	235925140	235925237	E059	1
chr1	235926092	235926147	E034	1
chr1	235927371	235927740	E028,E029,E032,E033,E034,E046,E057,E059,E116,E124	10
chr1	235929841	235929921	E119	1
chr1	235930969	235931451	E032,E033,E084,E109,E116	5
chr1	235938508	235938558	E093	1
chr1	235938800	235939029	E003,E008,E022,E059	4
chr1	235939816	235939970	E017,E055,E056	3
chr1	235945201	235945466	E059,E122,E126	3
chr1	235945945	235946115	E055,E090,E121,E122,E125,E126,E128	7
chr1	235946470	235946813	E003,E004,E006,E007,E008,E017,E022,E028,E033,E034,E050,E051,E055,E056,E057,E059,E080,E081,E082,E085,E086,E088,E089,E090,E091,E092,E097,E109,E114,E117,E119,E120,E121,E122,E123,E125,E126,E128	38
chr1	235947009	235947089	E119	1
chr1	235948424	235948469	E086	1
chr1	235953868	235953979	E120	1
chr1	235955094	235955168	E084	1
chr1	235955805	235955992	E017,E028,E055,E057,E117,E120,E121,E125,E127,E128	10
chr1	235959878	235959965	E059	1
chr1	235960012	235960154	E059	1
chr1	235965526	235965570	E080	1
chr1	235965595	235965761	E117	1
chr1	235965920	235966283	E046,E117	2
chr1	235969457	235969817	E017,E081	2
chr1	235969856	235969906	E022	1
chr1	235970180	235970220	E034	1
chr1	235971703	235971749	E086	1
chr1	235972291	235972542	E081	1
chr1	235972781	235972860	E081	1
chr1	235972900	235973011	E003	1
chr1	235973043	235973706	E006,E017,E081,E082,E086,E088,E092,E097,E120,E121,E125,E128	12
chr1	235974974	235975139	E081,E082,E086	3
chr1	235976583	235976658	E091,E120,E125,E128	4
chr1	235977163	235977241	E007	1
chr1	235977843	235978062	E007,E021,E022,E086	4
chr1	235978117	235978187	E007	1
chr1	235978277	235978399	E086	1
chr1	235980368	235981000	E059,E124	2
chr1	235982025	235982224	E094,E125,E128	3
chr1	235982399	235982493	E034,E114	2
chr1	235982663	235982881	E059,E080,E114	3
chr1	235983477	235983656	E080,E118	2
chr1	235984791	235985337	E006,E017,E028,E055,E056,E057,E059,E114,E120,E121,E125,E127,E128	13
chr1	235985435	235985559	E059	1
chr1	235985807	235985908	E017,E055,E056	3
chr1	235985983	235986616	E017,E032,E055,E056,E059,E089,E120,E121,E126,E128	10
chr1	235987079	235987277	E118	1
chr1	235989412	235989615	E059,E118	2
chr1	235989865	235990014	E118	1
chr1	235992589	235992633	E080	1
chr1	235994251	235994391	E029	1
chr1	235994470	235994804	E006,E017,E028,E029,E032,E050,E055,E056,E057,E059,E080,E083,E089,E091,E097,E100,E116,E119,E120,E124,E125,E126,E128	23
chr1	235995437	235995586	E116	1
chr1	235997865	235998177	E059,E083,E086,E098	4
chr1	235998610	235999022	E017,E029,E055,E056,E059,E080,E081,E084,E086,E088,E089,E090,E092,E094,E097,E098,E100,E109,E120,E121,E124,E125,E126,E128	24
chr1	235999745	235999915	E059	1
chr1	236000329	236000410	E080	1
chr1	236000422	236000514	E032	1
chr1	236001272	236001776	E032,E046,E059,E124	4
chr1	236002082	236002162	E059	1
chr1	236003673	236003723	E109	1
chr1	236003757	236003969	E092,E093	2
chr1	236005285	236006022	E007,E029,E032,E033,E059,E083,E089,E116,E120,E121,E124,E126	12
chr1	236006244	236006368	E120	1
chr1	236006435	236006485	E114	1
chr1	236006642	236007042	E006,E017,E022,E028,E029,E032,E033,E034,E046,E050,E051,E055,E056,E057,E059,E080,E081,E082,E083,E084,E085,E086,E088,E089,E090,E091,E092,E093,E094,E097,E100,E109,E114,E116,E117,E118,E120,E121,E122,E123,E124,E125,E126,E127,E128	45
chr1	236007685	236007845	E029,E059	2
chr1	236008170	236008290	E034,E059	2
chr1	236008605	236008846	E059,E118,E121	3
chr1	236008877	236008927	E046	1
chr1	236009017	236009563	E003,E004,E008,E021,E022,E029,E059,E083,E114,E120,E121	11
chr1	236010968	236011018	E051	1
chr1	236011235	236011340	E034,E059	2
chr1	236011498	236011538	E034	1
chr1	236011637	236011810	E033,E034,E046,E093	4
chr1	236011975	236012055	E034	1
chr1	236012231	236012369	E034,E059	2
chr1	236012828	236012948	E029,E032,E124	3
chr1	236013759	236013799	E034	1
chr1	236014174	236014738	E034,E059	2
chr1	236015328	236015946	E007,E029,E059,E093,E124	5
chr1	236016256	236016526	E006,E055,E056,E081,E088,E097,E125,E126,E128	9
chr1	236016538	236016786	E081	1
chr1	236016953	236017060	E059	1
chr1	236017434	236017474	E034	1
chr1	236017642	236017911	E029,E046,E059,E093,E116	5
chr1	236018071	236018236	E059,E120,E127	3
chr1	236019088	236019211	E034,E046	2
chr1	236019217	236019771	E017,E033,E034,E046,E116,E121	6
chr1	236020025	236020094	E046	1
chr1	236020438	236020973	E059,E093	2
chr1	236021113	236021595	E006,E029,E046,E055,E059,E100,E117,E120,E121,E122,E124	11
chr1	236021747	236022682	E029,E055,E056,E059,E093,E120,E124,E126	8
chr1	236022853	236022943	E059	1
chr1	236023010	236023209	E059	1
chr1	236023594	236023702	E059	1
chr1	236023852	236024088	E059	1
chr1	236024150	236024230	E059	1
chr1	236024593	236024756	E059,E088	2
chr1	236024951	236025295	E059,E092	2
chr1	236025345	236027594	E029,E032,E034,E046,E050,E055,E056,E059,E091,E093,E120,E121,E124,E125,E126	15
chr1	236027619	236027697	E034	1
chr1	236027701	236028737	E006,E007,E029,E034,E046,E055,E056,E059,E083,E088,E092,E093,E097,E116,E121,E126	16
chr1	236028752	236031968	E003,E004,E005,E006,E007,E008,E017,E021,E022,E028,E029,E032,E033,E034,E046,E050,E051,E055,E056,E057,E059,E080,E081,E082,E083,E084,E085,E086,E088,E089,E090,E091,E092,E093,E094,E097,E098,E100,E109,E114,E116,E117,E118,E119,E120,E121,E122,E123,E124,E125,E126,E127,E128	53
chr1	236033601	236033641	E034	1
chr1	236033689	236033909	E059,E093	2
chr1	236034289	236034380	E059	1
chr1	236034464	236034705	E059,E086	2
chr1	236034786	236035999	E059	1
chr1	236036156	236036855	E034,E046,E059,E093,E116,E122,E127	7
chr1	236037080	236037160	E059	1
chr1	236037309	236037356	E034	1
chr1	236037541	236038475	E034,E059,E080,E086,E097	5
chr1	236038570	236038790	E029,E119,E124,E126	4
chr1	236038825	236039077	E059	1
chr1	236039662	236040363	E029,E033,E034,E046,E059,E090,E091,E093,E116,E124	10
chr1	236040402	236040487	E034,E059	2
chr1	236040587	236040689	E059	1
chr1	236041316	236042237	E029,E034,E046,E057,E059,E081,E083,E088,E089,E090,E091,E093,E094,E097,E098,E100,E119,E121,E122,E124,E127	21
chr1	236042701	236042836	E034,E059,E116	3
chr1	236042877	236043036	E032,E033,E124	3
chr1	236043309	236044229	E029,E032,E033,E034,E046,E050,E051,E059,E084,E089,E090,E091,E098,E114,E116,E124,E127	17
chr1	236044357	236044888	E029,E057,E059,E119	4
chr1	236044963	236047365	E006,E017,E028,E029,E034,E046,E050,E055,E056,E057,E059,E081,E082,E083,E084,E085,E086,E088,E089,E090,E091,E092,E094,E097,E098,E100,E109,E114,E116,E117,E119,E120,E121,E122,E124,E125,E126,E127,E128	39
chr1	236049088	236049582	E034,E046,E084,E092,E109	5
chr1	236049676	236049781	E082	1
chr1	236050232	236050272	E034	1
chr1	236050437	236050479	E034	1
chr1	236050653	236050752	E046,E080	2
chr1	236050791	236051362	E029,E034,E116,E124,E126	5
chr1	236051425	236052199	E032,E033,E034,E046,E057,E092,E093,E109,E116,E119,E127	11
chr1	236053684	236053734	E017	1
chr1	236054160	236054214	E033	1
chr1	236054347	236054594	E094,E097	2
chr1	236055530	236055694	E120,E121	2
chr1	236055770	236055872	E116	1
chr1	236056065	236056879	E005,E029,E032,E033,E046,E050,E051,E089,E090,E091,E092,E093,E094,E097,E109,E118,E124	17
chr1	236056928	236056988	E029	1
chr1	236057117	236057178	E109	1
chr1	236057205	236057574	E004,E092,E094,E109	4
chr1	236059650	236059857	E117	1
chr1	236061458	236061935	E003,E005,E006,E028,E029,E055,E056,E059,E091,E092,E114,E120,E121,E125,E126,E128	16
chr1	236063840	236065386	E004,E005,E006,E017,E028,E029,E032,E033,E050,E051,E055,E056,E059,E083,E090,E091,E098,E114,E117,E120,E121,E123,E124,E125,E126,E127,E128	27
chr1	236065388	236065458	E055	1
chr1	236066130	236066971	E006,E017,E028,E029,E050,E055,E056,E057,E059,E080,E081,E082,E088,E092,E093,E094,E109,E114,E117,E119,E120,E121,E124,E125,E126,E127,E128	27
chr1	236069771	236069977	E005,E091	2
chr1	236070964	236071044	E116	1
chr1	236071852	236072931	E006,E017,E028,E029,E046,E055,E056,E057,E059,E081,E088,E091,E092,E094,E100,E114,E117,E119,E120,E121,E122,E124,E125,E126,E127,E128	26
chr1	236073215	236074556	E003,E004,E005,E006,E007,E008,E017,E021,E022,E028,E029,E034,E046,E055,E056,E057,E059,E080,E086,E088,E089,E090,E091,E092,E094,E097,E098,E100,E109,E114,E116,E117,E118,E119,E120,E121,E122,E124,E125,E126,E127,E128	42
chr1	236074618	236074698	E059	1
chr1	236075240	236075734	E005,E059,E080,E082,E083,E114,E121	7
chr1	236076492	236077120	E017,E028,E055,E056,E057,E059,E081,E117,E119,E120,E121,E122,E126,E127,E128	15
chr1	236077580	236077783	E059	1
chr1	236078321	236078405	E114,E124	2
chr1	236079520	236079853	E028,E055,E056,E059,E126,E127	6
chr1	236080321	236084828	E003,E004,E005,E006,E007,E008,E017,E021,E022,E028,E029,E032,E033,E034,E046,E050,E051,E055,E056,E057,E059,E080,E081,E082,E083,E084,E085,E086,E088,E089,E090,E091,E092,E093,E094,E097,E098,E100,E109,E114,E116,E117,E118,E119,E120,E121,E122,E124,E125,E126,E127,E128	52
chr1	236085052	236085185	E056,E126	2
chr1	236085957	236086011	E033	1
chr1	236086087	236086237	E093	1
chr1	236086414	236086477	E093	1
chr1	236086506	236086556	E090	1
chr1	236086587	236087514	E005,E006,E017,E022,E028,E029,E032,E033,E034,E046,E050,E051,E055,E056,E057,E059,E081,E083,E088,E089,E090,E091,E092,E093,E094,E109,E116,E119,E120,E121,E125,E126,E127,E128	34
chr1	236087802	236087852	E083	1
chr1	236088586	236088629	E034	1
chr1	236091268	236091348	E059	1
chr1	236091453	236091599	E059	1
chr1	236091604	236091790	E029,E124	2
chr1	236092470	236092861	E028,E055,E056,E057,E059,E082,E089,E090,E119,E120,E121,E126,E127,E128	14
chr1	236092914	236093123	E093,E121	2
chr1	236093165	236093217	E093	1
chr1	236093663	236094991	E003,E004,E005,E032,E059,E086,E088,E091,E092,E093,E094,E097	12
chr1	236095180	236097297	E028,E029,E032,E033,E046,E051,E057,E059,E089,E090,E091,E092,E093,E094,E100,E109,E114,E116,E119,E120,E122,E124,E125,E127,E128	25
chr1	236098056	236099629	E028,E032,E055,E056,E057,E059,E088,E089,E090,E091,E092,E093,E097,E119,E121,E126,E127	17
chr1	236099857	236099931	E093	1
chr1	236100368	236100815	E029,E033,E046,E050,E051,E059,E093,E116,E123,E124	10
chr1	236100851	236100936	E059	1
chr1	236101625	236101728	E032	1
chr1	236101741	236103032	E006,E017,E029,E032,E033,E034,E046,E050,E051,E055,E056,E057,E059,E088,E089,E090,E091,E093,E100,E116,E119,E122,E124,E126,E128	25
chr1	236103036	236103096	E029	1
chr1	236103583	236104146	E029,E032,E046,E124	4
chr1	236105179	236106311	E004,E006,E029,E055,E056,E059,E091,E100,E118,E119,E120,E124,E126	13
chr1	236106338	236107631	E006,E017,E028,E029,E046,E055,E056,E057,E059,E114,E119,E120,E121,E124,E125,E126,E127,E128	18
chr1	236108036	236108106	E093	1
chr1	236108344	236108662	E004,E008,E021,E093	4
chr1	236109126	236110364	E006,E017,E028,E029,E032,E033,E046,E050,E051,E055,E056,E057,E059,E086,E089,E090,E091,E093,E094,E100,E114,E116,E117,E118,E119,E120,E121,E123,E124,E125,E126,E128	32
chr1	236110470	236110538	E006	1
chr1	236110578	236110659	E124	1
chr1	236110709	236110859	E029	1
chr1	236111500	236111622	E055,E056,E126	3
chr1	236112233	236112304	E006	1
chr1	236112467	236112570	E017,E093	2
chr1	236113415	236113520	E114	1
chr1	236115047	236115369	E029,E034,E046,E093,E124	5
chr1	236116250	236118774	E005,E006,E007,E017,E021,E028,E029,E032,E033,E034,E046,E050,E051,E055,E056,E057,E059,E081,E084,E085,E088,E089,E090,E091,E092,E093,E098,E100,E109,E114,E116,E118,E119,E120,E121,E124,E125,E126,E127,E128	40
chr1	236119060	236119620	E006,E017,E029,E032,E059,E109	6
chr1	236123881	236123966	E121	1
chr1	236124163	236124573	E028,E057,E091,E119,E127	5
chr1	236125334	236125397	E081	1
chr1	236127004	236127106	E022,E086	2
chr1	236129586	236129730	E050	1
chr1	236132385	236132460	E100	1
chr1	236133174	236133318	E059	1
chr1	236133496	236133906	E028,E059,E120,E121,E127	5
chr1	236134326	236136133	E003,E004,E005,E006,E007,E008,E017,E021,E022,E028,E029,E032,E033,E034,E046,E050,E051,E055,E056,E057,E059,E080,E081,E082,E083,E084,E085,E086,E088,E089,E090,E091,E092,E093,E094,E097,E098,E100,E109,E114,E116,E117,E118,E119,E120,E121,E122,E123,E124,E125,E126,E127,E128	53
chr1	236136414	236136496	E097	1
chr1	236137323	236137373	E092	1
chr1	236137929	236138189	E004,E055,E056,E088,E121,E125,E126,E128	8
chr1	236138206	236138346	E088	1
chr1	236139525	236140206	E056,E088,E117	3
chr1	236140602	236140901	E004,E007,E022,E051,E057	5
chr1	236141008	236141082	E092	1
chr1	236141651	236141798	E006,E057	2
chr1	236142342	236142448	E006	1
chr1	236142532	236143598	E059,E081,E088,E092,E097	5
chr1	236143805	236143922	E124	1
chr1	236144100	236144569	E029,E046,E050,E124	4
chr1	236145293	236145370	E006	1
chr1	236145680	236145727	E034	1
chr1	236146922	236148198	E006,E017,E028,E029,E055,E056,E057,E080,E083,E086,E088,E089,E090,E091,E092,E097,E098,E100,E114,E117,E119,E120,E121,E122,E125,E126,E127,E128	28
chr1	236148576	236148640	E056,E097	2
chr1	236149222	236149380	E120,E121,E122,E126	4
chr1	236149980	236150658	E028,E029,E056,E059,E088,E091,E116,E119,E122,E124,E126	11
chr1	236150746	236150962	E116,E122	2
chr1	236152061	236152173	E117	1
chr1	236152494	236152703	E056,E117	2
chr1	236153487	236154377	E017,E055,E056,E091,E098,E100,E117,E120,E121,E125,E126,E127,E128	13
chr1	236154430	236154484	E056	1
chr1	236154970	236155350	E091,E098,E114	3
chr1	236157737	236157860	E081,E082	2
chr1	236158081	236158200	E091	1
chr1	236158477	236158517	E034	1
chr1	236158813	236159013	E032,E034	2
chr1	236159334	236159671	E081,E082,E083,E088,E089,E093,E100,E116,E120,E121,E125,E127	12
chr1	236159800	236160158	E029,E091,E097,E116	4
chr1	236160403	236160724	E028,E029,E046,E116,E124	5
chr1	236161194	236161586	E005,E046,E056,E091,E116	5
chr1	236161994	236163283	E003,E004,E005,E006,E017,E021,E022,E028,E029,E033,E034,E046,E050,E055,E056,E057,E059,E083,E084,E088,E093,E098,E100,E109,E114,E116,E117,E119,E120,E121,E122,E124,E125,E126,E127,E128	36
chr1	236163568	236163760	E028,E034,E057,E117,E122,E128	6
chr1	236163824	236163938	E034	1
chr1	236164018	236164058	E034	1
chr1	236164074	236164330	E116	1
chr1	236164666	236165610	E003,E004,E006,E017,E022,E028,E034,E050,E051,E055,E057,E083,E084,E086,E088,E089,E090,E092,E093,E097,E098,E100,E109,E114,E116,E117,E120,E121,E122,E124,E126,E127	32
chr1	236165896	236166103	E003,E004,E021,E022,E118	5
chr1	236166345	236166399	E034	1
chr1	236167160	236167830	E005,E006,E008,E017,E028,E033,E034,E055,E056,E057,E059,E091,E100,E116,E120,E121,E122,E125,E126,E128	20
chr1	236168681	236168751	E081	1
chr1	236169783	236169837	E056	1
chr1	236169919	236169997	E055	1
chr1	236171103	236171183	E116	1
chr1	236171238	236171364	E114,E116	2
chr1	236172363	236172448	E006,E089,E097	3
chr1	236172512	236173626	E006,E017,E028,E055,E056,E057,E080,E084,E086,E088,E089,E090,E091,E092,E094,E097,E098,E100,E114,E117,E119,E120,E121,E122,E125,E126,E127,E128	28
chr1	236173783	236174082	E006,E055,E056,E088,E089,E090,E097,E100,E117	9
chr1	236174228	236174521	E006,E055,E056,E126	4
chr1	236174976	236175044	E097	1
chr1	236175189	236175395	E056,E083,E126	3
chr1	236175458	236175542	E098	1
chr1	236176669	236176713	E097	1
chr1	236178973	236179910	E055,E056,E080,E083,E088,E089,E090,E092,E093,E094,E097,E098,E100,E120,E126	15
chr1	236180161	236180592	E017,E028,E055,E056,E057,E084,E085,E097,E100,E109,E114,E117,E119,E120,E121,E125,E126,E127,E128	19
chr1	236181257	236181297	E034	1
chr1	236181873	236182015	E089,E097	2
chr1	236182083	236183102	E006,E017,E055,E056,E080,E081,E083,E084,E086,E088,E089,E090,E091,E092,E093,E094,E097,E098,E100,E120,E121,E126	22
chr1	236183193	236183324	E055,E089,E100,E126	4
chr1	236183398	236184392	E007,E029,E055,E056,E081,E082,E086,E089,E090,E091,E094,E097,E098,E100,E120,E121,E124,E126	18
chr1	236184402	236185364	E007,E017,E055,E056,E081,E082,E083,E086,E088,E089,E090,E091,E092,E094,E097,E098,E100,E120,E121,E125,E126,E128	22
chr1	236186357	236186552	E029,E082,E124	3
chr1	236186707	236186827	E124	1
chr1	236187067	236187279	E117,E120	2
chr1	236187485	236188530	E028,E029,E057,E059,E119,E120,E121,E124	8
chr1	236189024	236189078	E081	1
chr1	236190360	236190900	E050,E051,E059,E086,E093,E097,E124	7
chr1	236193105	236193155	E050	1
chr1	236193194	236193360	E089,E121	2
chr1	236193404	236193732	E081,E082,E088,E091	4
chr1	236193799	236194340	E006,E017,E081,E082,E083,E086,E088,E091,E092	9
chr1	236197266	236197362	E100	1
chr1	236198939	236199654	E017,E055,E056,E081,E082,E089,E090,E097,E098,E100,E120,E121,E125,E126,E128	15
chr1	236201683	236201736	E021	1
chr1	236202987	236203965	E005,E006,E017,E055,E056,E059,E083,E084,E086,E088,E089,E090,E091,E092,E093,E094,E097,E098,E100,E118,E120,E121,E128	23
chr1	236205277	236205337	E029	1
chr1	236205941	236206101	E005	1
chr1	236206264	236206324	E005,E055	2
chr1	236207829	236207885	E086	1
chr1	236208742	236208792	E082	1
chr1	236208872	236209185	E081,E082	2
chr1	236209223	236209296	E081,E082	2
chr1	236209579	236210290	E021,E022,E029,E081,E082,E083,E088,E089,E100,E114	10
chr1	236210506	236210560	E056	1
chr1	236213444	236213522	E097,E114	2
chr1	236213938	236214006	E097	1
chr1	236214350	236215255	E003,E004,E006,E017,E022,E051,E055,E056,E081,E083,E086,E088,E089,E090,E092,E097,E116,E121,E125,E126,E128	21
chr1	236215270	236215403	E088,E090	2
chr1	236215451	236215528	E088	1
chr1	236215612	236216130	E029,E050,E083,E088,E090,E114,E124,E126	8
chr1	236218245	236218315	E118	1
chr1	236221175	236221298	E059	1
chr1	236221368	236222222	E006,E007,E017,E028,E029,E033,E055,E056,E057,E059,E081,E083,E088,E089,E090,E092,E097,E116,E120,E121,E125,E126,E127,E128	24
chr1	236222330	236222625	E007,E055,E056,E086,E088,E089,E090,E094,E097,E098,E100,E116,E122,E126	14
chr1	236222644	236222734	E055,E122	2
chr1	236222845	236222896	E097	1
chr1	236223578	236223641	E005	1
chr1	236223709	236223869	E091	1
chr1	236225083	236225163	E116	1
chr1	236225554	236225619	E034	1
chr1	236226842	236231721	E003,E004,E005,E006,E007,E008,E017,E021,E022,E028,E029,E032,E033,E034,E046,E050,E051,E055,E056,E057,E059,E080,E081,E082,E083,E084,E085,E086,E088,E089,E090,E091,E092,E093,E094,E097,E098,E100,E109,E114,E116,E118,E119,E120,E121,E122,E124,E125,E126,E127,E128	51
chr1	236231764	236231814	E083	1
chr1	236232262	236232315	E091	1
chr1	236232781	236232927	E091	1
chr1	236233204	236233312	E088,E090,E097,E122	4
chr1	236234251	236234301	E083	1
chr1	236235334	236235553	E090,E124	2
chr1	236236576	236237088	E028,E034,E057,E059,E097,E118,E119	7
chr1	236237640	236237720	E119	1
chr1	236238167	236238243	E091,E118	2
chr1	236239201	236239583	E084,E085,E086,E089,E109,E118	6
chr1	236242368	236242686	E080,E088,E114	3
chr1	236243929	236243995	E003	1
chr1	236245005	236245413	E028,E056,E057,E059,E124,E127	6
chr1	236245847	236245899	E097	1
chr1	236245924	236246128	E006,E088	2
chr1	236246634	236246714	E057	1
chr1	236246800	236247572	E004,E006,E017,E028,E055,E056,E057,E080,E083,E084,E089,E091,E092,E097,E114,E118,E119,E121,E125,E126,E127,E128	22
chr1	236247587	236247714	E057	1
chr1	236247761	236247805	E080	1
chr1	236249494	236249544	E022	1
chr1	236250021	236250071	E021	1
chr1	236250971	236251151	E006,E114	2
chr1	236251880	236252032	E118	1
chr1	236252152	236252208	E091	1
chr1	236252739	236253133	E003,E006,E017,E028,E050,E051,E055,E056,E057,E084,E094,E097,E109,E114,E116,E117,E118,E119,E122,E123,E124,E125,E126,E127,E128	25
chr1	236253629	236254443	E006,E017,E051,E055,E056,E084,E085,E088,E091,E092,E094,E097,E109,E114,E117,E121,E126	17
chr1	236254691	236254775	E091	1
chr1	236254811	236254876	E088	1
chr1	236254900	236255587	E006,E029,E080,E083,E086,E088,E091,E092,E122,E124	10
chr1	236255751	236255866	E006,E088,E092	3
chr1	236256287	236256408	E029,E080	2
chr1	236256421	236256471	E051	1
chr1	236256475	236256549	E080	1
chr1	236257696	236257746	E050	1
chr1	236258583	236258637	E098	1
chr1	236259076	236259126	E091	1
chr1	236259488	236259679	E006,E086,E091,E092	4
chr1	236259920	236259974	E127	1
chr1	236260167	236260351	E006,E127	2
chr1	236260374	236260813	E003,E004,E005,E006,E007,E008,E017,E021,E022,E028,E029,E032,E033,E034,E046,E050,E051,E055,E056,E057,E059,E080,E083,E084,E085,E086,E088,E089,E090,E091,E092,E093,E094,E097,E098,E100,E109,E114,E116,E117,E118,E119,E120,E121,E122,E123,E124,E125,E126,E127,E128	51
chr1	236262801	236263399	E005,E007,E055,E056,E059,E081,E089,E090,E126	9
chr1	236263558	236263610	E089	1
chr1	236263735	236263911	E029,E124	2
chr1	236264732	236264839	E017,E114	2
chr1	236266135	236266185	E091	1
chr1	236266340	236267503	E003,E004,E006,E007,E008,E017,E021,E022,E028,E029,E032,E033,E034,E046,E050,E051,E055,E056,E057,E059,E080,E081,E082,E083,E085,E086,E088,E089,E090,E091,E092,E093,E094,E097,E098,E100,E109,E114,E116,E117,E118,E119,E120,E121,E122,E123,E124,E125,E126,E127,E128	51
chr1	236267974	236268098	E007,E059	2
chr1	236269341	236269548	E091,E114	2
chr1	236269630	236269926	E091	1
chr1	236270431	236270948	E055,E056,E057,E059,E091,E119,E127	7
chr1	236271465	236271870	E006,E017,E034,E051,E055,E056,E057,E059,E123,E126	10
chr1	236272038	236272115	E034	1
chr1	236272505	236273245	E003,E004,E005,E006,E007,E008,E017,E021,E022,E028,E029,E032,E033,E034,E046,E050,E051,E055,E056,E057,E059,E080,E081,E082,E083,E084,E085,E086,E088,E089,E090,E091,E092,E093,E094,E097,E098,E100,E109,E114,E116,E117,E118,E119,E120,E121,E122,E123,E124,E126,E127,E128	52
chr1	236273431	236273475	E097	1
chr1	236273618	236273677	E100	1
chr1	236273743	236273797	E098	1
chr1	236274509	236274563	E128	1
chr1	236275580	236275625	E034	1
chr1	236275740	236275919	E121	1
chr1	236276750	236277235	E083,E120,E121,E123	4
chr1	236277513	236277597	E116	1
chr1	236281029	236281079	E022	1
chr1	236281084	236281286	E004,E057,E127	3
chr1	236281688	236281814	E091	1
chr1	236282023	236282073	E091	1
chr1	236283353	236283646	E080,E084,E088	3
chr1	236283962	236284557	E032,E034,E046,E050,E051,E116	6
chr1	236285339	236285902	E116	1
chr1	236286742	236287347	E080,E116,E117,E125	4
chr1	236288382	236288565	E003,E004,E022,E046,E050,E083,E091,E114,E116	9
chr1	236289096	236289146	E084	1
chr1	236289815	236289869	E033	1
chr1	236290511	236290600	E086,E118	2
chr1	236291968	236292530	E003,E005,E017,E028,E055,E056,E057,E059,E080,E081,E082,E083,E088,E092,E118,E119,E121,E126,E127	19
chr1	236292585	236293157	E003,E004,E005,E008,E021,E022,E059,E081,E091,E092	10
chr1	236293773	236293953	E005,E091	2
chr1	236293977	236294027	E091	1
chr1	236294045	236294168	E005	1
chr1	236294871	236294922	E091	1
chr1	236295220	236295813	E059,E091	2
chr1	236296144	236296312	E003,E004,E005,E021,E022	5
chr1	236298489	236298569	E119	1
chr1	236300713	236300764	E051	1
chr1	236300799	236300987	E003,E021,E022,E051,E059,E114	6
chr1	236301555	236301722	E029,E116	2
chr1	236302317	236302460	E029,E032,E124	3
chr1	236303583	236303826	E032,E059,E119	3
chr1	236304085	236307093	E003,E004,E005,E006,E007,E008,E017,E021,E022,E028,E029,E032,E033,E034,E046,E050,E051,E055,E056,E057,E059,E080,E081,E082,E083,E084,E085,E086,E088,E089,E090,E091,E092,E093,E094,E097,E098,E100,E109,E114,E116,E117,E118,E119,E120,E121,E122,E124,E125,E126,E127,E128	52
chr1	236307165	236307258	E082,E109	2
chr1	236307451	236307718	E059,E091,E109,E116	4
chr1	236307760	236308615	E003,E005,E022,E032,E055,E056,E059,E081,E082,E083,E086,E088,E090,E091,E092,E109,E116,E126	18
chr1	236309811	236310170	E059,E116	2
chr1	236310394	236310880	E059,E083,E086,E091,E109,E116,E126	7
chr1	236310944	236312984	E017,E022,E029,E046,E050,E056,E059,E086,E089,E090,E092,E116,E120,E121,E125,E128	16
chr1	236313031	236313085	E083	1
chr1	236313122	236314646	E008,E021,E059,E083,E086,E091,E116	7
chr1	236315088	236315350	E083,E123	2
chr1	236316463	236316637	E055,E056,E116,E120	4
chr1	236316711	236317078	E059	1
chr1	236317597	236317688	E091	1
chr1	236317885	236317940	E121	1
chr1	236318217	236318415	E003,E116,E121	3
chr1	236318683	236318841	E116	1
chr1	236319051	236320595	E003,E029,E032,E033,E034,E046,E050,E051,E081,E091,E093,E100,E109,E116,E124	15
chr1	236320757	236320900	E116	1
chr1	236321101	236321266	E032,E116	2
chr1	236321358	236321464	E055,E056	2
chr1	236321522	236321766	E116	1
chr1	236321855	236322602	E033,E116	2
chr1	236322896	236324207	E029,E032,E033,E034,E046,E051,E059,E080,E084,E085,E086,E093,E109,E116,E118,E124	16
chr1	236324278	236324895	E004,E033,E034,E046,E081,E083,E116	7
chr1	236326234	236326347	E059	1
chr1	236326397	236327624	E004,E029,E032,E033,E034,E046,E059,E084,E085,E086,E091,E092,E094,E109,E114,E116	16
chr1	236327659	236327871	E059,E080,E086,E120,E121	5
chr1	236328543	236329730	E046,E059,E091,E116,E117	5
chr1	236329965	236330349	E059	1
chr1	236330590	236330740	E032,E055,E059,E114	4
chr1	236330766	236330846	E059	1
chr1	236330883	236331104	E059	1
chr1	236331880	236332877	E003,E005,E006,E008,E017,E021,E022,E029,E046,E055,E056,E059,E080,E083,E084,E086,E091,E092,E094,E097,E100,E109,E114,E116,E117,E118,E120,E122,E123,E124,E125,E126	32
chr1	236335374	236335639	E120,E121,E126	3
chr1	236335798	236335850	E097	1
chr1	236336765	236336913	E003,E004,E007,E008,E021,E022	6
chr1	236336928	236336978	E007	1
chr1	236337579	236337664	E059	1
chr1	236338929	236339166	E116	1
chr1	236339543	236339668	E114,E118	2
chr1	236339670	236339781	E114	1
chr1	236339834	236340558	E017,E055,E056,E059,E081,E086,E088,E089,E098,E109,E114	11
chr1	236341609	236341649	E034	1
chr1	236341854	236341938	E114	1
chr1	236342411	236342535	E055,E056	2
chr1	236342612	236342685	E034	1
chr1	236344318	236344691	E017,E055,E056,E057,E094,E120,E121,E122,E125	9
chr1	236347604	236347763	E091	1
chr1	236348949	236348999	E021	1
chr1	236349105	236349354	E059,E091	2
chr1	236351561	236351755	E059	1
chr1	236355508	236355588	E059	1
chr1	236356555	236356844	E017,E055,E056,E081,E082,E126	6
chr1	236360332	236360461	E126	1
chr1	236360504	236360558	E126	1
chr1	236364351	236364436	E050,E114	2
chr1	236365150	236365269	E022,E098	2
chr1	236365547	236365629	E116	1
chr1	236365648	236365702	E098	1
chr1	236365988	236366063	E034	1
chr1	236367380	236367721	E017,E055,E056,E057,E059,E114,E119,E120,E121,E126,E127	11
chr1	236367830	236368308	E017,E055,E056,E059,E109,E114,E120,E123,E126	9
chr1	236369878	236370221	E003,E004,E007,E008,E021,E022,E059,E080,E083,E086,E088,E089,E090,E091,E098,E100,E123,E124	18
chr1	236370388	236370668	E022,E059,E080,E088,E089,E090,E091,E100,E123	9
chr1	236372488	236372829	E059,E122,E123	3
chr1	236373184	236373277	E017	1
chr1	236373367	236373417	E017	1
chr1	236374439	236374546	E088,E098	2
chr1	236375237	236375287	E091	1
chr1	236375289	236375369	E059	1
chr1	236376864	236376978	E126	1
chr1	236377443	236377523	E059	1
chr1	236378238	236378329	E080	1
chr1	236378686	236378736	E083	1
chr1	236379078	236379191	E083	1
chr1	236381111	236381191	E059	1
chr1	236381232	236381312	E059	1
chr1	236386057	236386246	E098,E124	2
chr1	236386585	236386692	E098,E124	2
chr1	236386876	236386960	E059	1
chr1	236390275	236390338	E088	1
chr1	236391723	236391950	E029,E098,E124	3
chr1	236392005	236392069	E124	1
chr1	236402582	236402682	E088	1
chr1	236402734	236402788	E098	1
chr1	236402827	236402907	E123	1
chr1	236404098	236404415	E123	1
chr1	236408112	236408221	E080	1
chr1	236410601	236410712	E121	1
chr1	236410745	236410811	E080	1
chr1	236415026	236415206	E083,E100	2
chr1	236415286	236415364	E100	1
chr1	236415393	236415443	E097	1
chr1	236416119	236416177	E109	1
chr1	236417515	236417921	E123	1
chr1	236419231	236419297	E088,E089,E090	3
chr1	236419701	236419768	E029	1
chr1	236420666	236420740	E089,E098	2
chr1	236421696	236421851	E050,E051	2
chr1	236422474	236422582	E034,E093	2
chr1	236422699	236422739	E034	1
chr1	236422997	236423108	E094,E118	2
chr1	236424180	236424306	E051	1
chr1	236431162	236431240	E050,E051,E088	3
chr1	236432802	236432948	E050,E051,E116	3
chr1	236435591	236435708	E081	1
chr1	236436500	236436624	E116	1
chr1	236436801	236436948	E094,E098	2
chr1	236436995	236437100	E116	1
chr1	236437139	236437219	E116	1
chr1	236438245	236438325	E116	1
chr1	236438580	236439242	E059,E116,E120,E121	4
chr1	236439250	236439375	E050,E116	2
chr1	236439774	236439925	E116	1
chr1	236439984	236440141	E116	1
chr1	236440158	236440238	E123	1
chr1	236440260	236440418	E116	1
chr1	236440761	236440940	E116	1
chr1	236441666	236441902	E116	1
chr1	236442712	236442865	E116	1
chr1	236442945	236443216	E116	1
chr1	236443727	236443872	E094,E109,E116	3
chr1	236443885	236446550	E003,E004,E005,E006,E007,E008,E017,E021,E022,E028,E029,E032,E033,E034,E046,E050,E051,E055,E056,E057,E059,E080,E081,E082,E083,E084,E085,E086,E088,E089,E090,E091,E092,E093,E094,E097,E098,E100,E109,E114,E116,E117,E118,E119,E120,E121,E122,E123,E124,E125,E126,E127,E128	53
chr1	236446579	236446776	E100,E116,E124	3
chr1	236447401	236447448	E034	1
chr1	236447458	236448385	E007,E029,E032,E033,E034,E046,E050,E051,E059,E089,E093,E116,E123,E124	14
chr1	236448391	236448841	E034,E050,E051,E055,E056,E097,E114,E116,E122	9
chr1	236450511	236450567	E034,E051	2
chr1	236451118	236452218	E003,E004,E007,E008,E021,E022,E056,E081,E082,E083,E086,E088,E091,E092,E094,E097,E098,E116,E117,E123,E126	21
chr1	236452825	236453352	E088,E094,E098	3
chr1	236453454	236453610	E098	1
chr1	236453731	236453781	E022	1
chr1	236455497	236455551	E017,E081	2
chr1	236455742	236456054	E094,E098,E109	3
chr1	236460481	236460571	E084	1
chr1	236460630	236460680	E084	1
chr1	236460685	236460820	E083,E084,E109	3
chr1	236460860	236461024	E084,E109	2
chr1	236464691	236465197	E008,E098,E109	3
chr1	236465284	236465471	E003,E008,E094,E098	4
chr1	236465493	236465678	E094,E098,E123	3
chr1	236466299	236466555	E057,E114,E116,E123	4
chr1	236466859	236466944	E116	1
chr1	236467039	236467145	E034,E050,E098,E116	4
chr1	236467169	236467465	E028,E057,E091,E116	4
chr1	236467475	236467581	E091,E098	2
chr1	236468064	236468321	E034,E080,E084,E109	4
chr1	236470771	236471079	E007,E080,E086,E098	4
chr1	236473902	236473952	E051	1
chr1	236474322	236474715	E003,E114,E123	3
chr1	236476040	236476090	E051	1
chr1	236477506	236478124	E022,E059	2
chr1	236478307	236478357	E021	1
chr1	236478931	236479265	E059,E086,E123	3
chr1	236483998	236484289	E081,E082,E094,E098,E109	5
chr1	236491538	236491600	E109	1
chr1	236491748	236491839	E059	1
chr1	236492924	236492978	E081	1
chr1	236493889	236494034	E098	1
chr1	236494851	236495114	E088,E094,E098,E109	4
chr1	236495476	236495703	E029,E088,E098,E109,E124	5
chr1	236496048	236496104	E098	1
chr1	236496363	236496429	E098	1
chr1	236496472	236496894	E094,E098,E109	3
chr1	236497340	236497390	E050	1
chr1	236497602	236497705	E123	1
chr1	236498245	236498414	E029,E056,E057,E098,E114,E119,E124	7
chr1	236499450	236499754	E091,E094,E123	3
chr1	236500035	236500226	E123	1
chr1	236501444	236501675	E028,E056,E057,E120,E121,E125,E126	7
chr1	236501712	236501792	E028	1
chr1	236504001	236504051	E021	1
chr1	236504685	236504897	E094,E098	2
chr1	236505837	236506175	E083,E094,E098,E123	4
chr1	236506293	236506525	E021,E022,E083,E088,E092,E114	6
chr1	236506640	236507229	E021,E050,E051,E083,E094	5
chr1	236508297	236508347	E007	1
chr1	236508856	236508936	E123	1
chr1	236509057	236509377	E003,E007,E008,E021,E022,E028,E050,E051,E057,E059,E086,E098,E114,E116,E122,E123	16
chr1	236511519	236512061	E003,E008,E021,E022,E091,E123	6
chr1	236512177	236512351	E123	1
chr1	236512449	236513287	E050,E051,E109,E123	4
chr1	236513362	236513506	E123	1
chr1	236513729	236514442	E086,E123	2
chr1	236514516	236514803	E119,E123	2
chr1	236514958	236515850	E050,E083,E123	3
chr1	236516283	236516746	E094,E123	2
chr1	236517114	236517350	E081	1
chr1	236517684	236518323	E005,E006,E028,E050,E057,E059,E083,E120,E121,E123,E125,E128	12
chr1	236518614	236518705	E123	1
chr1	236520434	236520766	E059,E091,E117,E123,E125,E128	6
chr1	236520792	236520852	E091	1
chr1	236524410	236524472	E128	1
chr1	236525102	236525459	E091,E123	2
chr1	236529019	236529132	E022	1
chr1	236529362	236529983	E080,E083,E086,E088,E094,E098,E109,E123	8
chr1	236533390	236533492	E017,E123	2
chr1	236533722	236534356	E059,E123	2
chr1	236541271	236541450	E116	1
chr1	236541626	236541716	E116	1
chr1	236541770	236541832	E005	1
chr1	236543353	236543403	E114	1
chr1	236543440	236543604	E123	1
chr1	236544029	236544140	E008	1
chr1	236545010	236545106	E022,E050,E051,E086	4
chr1	236545151	236545253	E123	1
chr1	236551155	236551237	E118	1
chr1	236551406	236551497	E086,E123	2
chr1	236551950	236551990	E086	1
chr1	236552196	236552376	E094	1
chr1	236552550	236552933	E091,E092,E114,E117,E118,E119	6
chr1	236553001	236553065	E051	1
chr1	236555638	236555723	E022,E123	2
chr1	236556380	236556420	E034	1
chr1	236556595	236556635	E034	1
chr1	236556850	236556899	E034	1
chr1	236557098	236557152	E033	1
chr1	236557178	236557290	E034,E046	2
chr1	236557298	236559938	E003,E004,E005,E006,E007,E008,E021,E022,E028,E029,E032,E033,E034,E046,E050,E051,E055,E056,E057,E059,E081,E082,E083,E084,E086,E088,E089,E090,E091,E092,E093,E094,E098,E109,E114,E116,E118,E119,E120,E121,E123,E125,E127,E128	44
chr1	236560073	236560123	E091	1
chr1	236560182	236560236	E098	1
chr1	236560672	236560971	E091,E114,E117,E123	4
chr1	236561685	236561725	E034	1
chr1	236561761	236561974	E084,E091,E092,E094,E109	5
chr1	236562023	236562131	E005	1
chr1	236562710	236563343	E005,E059,E084,E085,E091,E109,E114,E117,E118	9
chr1	236563398	236563924	E003,E004,E007,E008,E021,E022,E083,E091,E114,E118	10
chr1	236564589	236564929	E022,E033,E080,E083,E091	5
chr1	236564936	236565018	E091	1
chr1	236566172	236566212	E034	1
chr1	236567021	236567078	E034	1
chr1	236567198	236567252	E094	1
chr1	236567599	236567799	E094,E114	2
chr1	236568714	236568929	E080,E091,E116	3
chr1	236570917	236570987	E118	1
chr1	236577185	236577283	E098	1
chr1	236577311	236577577	E094	1
chr1	236579034	236579157	E046	1
chr1	236579181	236580213	E004,E032,E033,E034,E046,E050,E051,E080,E081,E082,E088,E092,E117,E122,E123	15
chr1	236580258	236580308	E046	1
chr1	236580497	236581214	E034,E046,E050	3
chr1	236584320	236584749	E005,E006,E028,E034,E046,E056,E057,E080,E114,E117,E118,E120,E121,E123,E126,E127	16
chr1	236585243	236585352	E021,E022,E114	3
chr1	236585575	236585725	E120,E121	2
chr1	236588241	236589001	E004,E021,E022,E032,E033,E034,E046,E050,E051,E114,E116,E118	12
chr1	236589603	236589752	E123	1
chr1	236589766	236589816	E046	1
chr1	236591505	236591614	E021,E022,E080,E086,E114	5
chr1	236593046	236593110	E017	1
chr1	236593118	236593321	E116	1
chr1	236594558	236594608	E114	1
chr1	236596115	236596193	E086	1
chr1	236600262	236600316	E091	1
chr1	236600455	236600715	E005,E091	2
chr1	236602032	236602072	E034	1
chr1	236604097	236604511	E004	1
chr1	236608739	236608789	E051	1
chr1	236611964	236612049	E094,E109	2
chr1	236614051	236614485	E033,E092,E094	3
chr1	236615201	236615251	E050	1
chr1	236615274	236615637	E003,E004,E008,E021,E022,E029,E033,E034,E046,E050,E051,E059,E080,E083,E084,E091,E092,E093,E094,E098,E109,E114,E121,E123,E124,E127	26
chr1	236615693	236615743	E021	1
chr1	236617175	236617215	E086	1
chr1	236617655	236617705	E109	1
chr1	236617825	236618018	E091,E127	2
chr1	236618558	236619082	E005,E028,E051,E057,E059,E086,E091,E093,E119,E127	10
chr1	236619789	236620048	E022,E083,E091,E092,E116	5
chr1	236621118	236621398	E086,E116	2
chr1	236621469	236621547	E109	1
chr1	236627942	236628347	E091	1
chr1	236628559	236628935	E028,E057,E127	3
chr1	236628988	236630068	E004,E005,E021,E028,E032,E033,E034,E046,E050,E051,E057,E086,E091,E093,E116,E119,E125,E127	18
chr1	236630499	236630622	E003,E028,E127	3
chr1	236632046	236632227	E003,E021,E022	3
chr1	236632703	236632799	E091	1
chr1	236632839	236633158	E091	1
chr1	236634972	236635279	E003,E004,E008,E021,E022,E046,E081,E082,E083,E088,E090,E092,E117	13
chr1	236635344	236635454	E004	1
chr1	236635497	236635746	E004,E081,E083,E088	4
chr1	236635937	236636269	E004,E007,E022,E029,E081,E083,E088	7
chr1	236636576	236636832	E004,E022,E091	3
chr1	236644038	236644638	E081,E086,E091,E092,E094,E109,E123	7
chr1	236645808	236645905	E029	1
chr1	236650428	236650757	E003,E008,E021,E022,E086	5
chr1	236651245	236651423	E008,E123	2
chr1	236653068	236653557	E003,E004,E006,E007,E008,E017,E021,E022,E028,E029,E032,E033,E034,E046,E050,E051,E055,E056,E057,E059,E080,E081,E082,E083,E084,E085,E086,E088,E089,E090,E091,E092,E093,E094,E097,E098,E109,E114,E116,E117,E118,E119,E120,E121,E122,E123,E124,E126,E127,E128	50
chr1	236653598	236653664	E083,E114	2
chr1	236653833	236654253	E086,E118	2
chr1	236654372	236654679	E050,E051,E080,E083,E118,E122,E124	7
chr1	236655029	236655495	E050,E083,E088,E118	4
chr1	236655634	236655720	E083	1
chr1	236655726	236655984	E005,E029,E080,E083,E123	5
chr1	236656290	236656471	E083	1
chr1	236656808	236656858	E083	1
chr1	236657325	236657414	E003,E091	2
chr1	236657423	236657591	E083	1
chr1	236657601	236657651	E091	1
chr1	236657751	236658421	E055,E056,E083,E086,E088,E089,E091,E097,E117,E118,E120,E121,E125,E128	14
chr1	236658518	236658579	E083	1
chr1	236658581	236658964	E003,E021,E022,E051,E083,E091,E118	7
chr1	236659168	236659254	E080,E123	2
chr1	236659813	236659909	E083	1
chr1	236662307	236662477	E088	1
chr1	236662501	236662541	E086	1
chr1	236662590	236662673	E086	1
chr1	236663884	236663944	E006	1
chr1	236664375	236664434	E091	1
chr1	236665014	236665080	E091,E097	2
chr1	236665237	236665341	E091	1
chr1	236665873	236666180	E003,E004,E005,E006,E017,E028,E055,E056,E057,E083,E084,E086,E088,E091,E114,E117,E118,E119,E120,E121,E122,E123,E125,E127,E128	25
chr1	236666282	236666376	E022	1
chr1	236666379	236667068	E003,E004,E005,E006,E007,E008,E017,E021,E022,E028,E029,E032,E050,E051,E055,E056,E057,E059,E080,E081,E082,E083,E084,E085,E086,E088,E089,E090,E091,E092,E093,E094,E097,E098,E100,E109,E114,E116,E117,E118,E119,E120,E121,E122,E123,E124,E125,E126,E127,E128	50
chr1	236667290	236667373	E091	1
chr1	236667614	236667664	E022	1
chr1	236667831	236667871	E034	1
chr1	236668096	236668247	E117	1
chr1	236668378	236668770	E091,E117	2
chr1	236668816	236669004	E091	1
chr1	236670099	236670193	E083	1
chr1	236670291	236670348	E083	1
chr1	236670416	236671184	E004,E017,E056,E081,E082,E083,E086,E088,E089,E090,E091,E092,E094,E097,E098,E114,E117,E119,E120,E121,E122,E123,E125,E128	24
chr1	236671215	236671292	E083,E086	2
chr1	236671872	236672072	E083,E123	2
chr1	236672104	236672294	E116	1
chr1	236672975	236673090	E083	1
chr1	236673167	236673753	E003,E004,E008,E021,E022,E083,E084,E092,E094,E109,E114,E123	12
chr1	236674366	236674508	E123	1
chr1	236675009	236675412	E081,E082,E083,E094,E097,E098	6
chr1	236675445	236675496	E097	1
chr1	236676048	236676125	E118	1
chr1	236678450	236678679	E094,E114,E118	3
chr1	236678761	236679614	E083,E086,E088,E089,E090,E091,E094,E097,E098,E114,E118,E120,E121	13
chr1	236680016	236680243	E033,E034,E046,E091	4
chr1	236680253	236680981	E006,E008,E017,E028,E033,E034,E046,E055,E056,E057,E059,E083,E084,E086,E088,E090,E091,E092,E093,E094,E097,E098,E109,E114,E118,E119,E120,E121,E123,E125,E127,E128	32
chr1	236681520	236681600	E057	1
chr1	236681697	236681936	E017,E046,E050,E051,E057,E091,E124,E127	8
chr1	236683082	236683241	E059	1
chr1	236683784	236684282	E004,E083,E084,E091,E100,E120,E121,E126	8
chr1	236685957	236688513	E003,E004,E005,E006,E007,E008,E017,E021,E022,E028,E029,E032,E033,E034,E046,E050,E051,E055,E056,E057,E059,E080,E081,E082,E083,E084,E085,E086,E088,E089,E090,E091,E092,E093,E094,E097,E098,E100,E109,E114,E116,E118,E119,E120,E121,E122,E123,E124,E125,E126,E127,E128	52
chr1	236689842	236689894	E086	1
chr1	236692300	236692361	E003	1
chr1	236693294	236693403	E094	1
chr1	236694422	236694512	E032,E033,E050,E051	4
chr1	236694966	236695566	E003,E004,E005,E006,E007,E008,E017,E021,E022,E028,E029,E033,E034,E050,E051,E055,E056,E057,E059,E080,E081,E082,E083,E084,E085,E086,E088,E091,E092,E094,E097,E098,E100,E109,E114,E116,E117,E118,E119,E120,E121,E122,E123,E124,E125,E126,E127,E128	48
chr1	236695612	236695692	E116	1
chr1	236696137	236696581	E007,E083,E123	3
chr1	236697406	236698016	E006,E017,E028,E033,E034,E051,E055,E056,E057,E059,E080,E100,E117,E119,E120,E121,E122,E125,E127,E128	20
chr1	236698907	236699409	E004,E005,E059,E080,E081,E123	6
chr1	236699852	236700102	E005,E008,E021,E022,E034,E057,E098,E114,E117	9
chr1	236701477	236701557	E123	1
chr1	236704051	236704101	E032	1
chr1	236704296	236704710	E109,E119,E127	3
chr1	236705132	236705249	E120,E121	2
chr1	236705260	236705314	E127	1
chr1	236706257	236706315	E034	1
chr1	236706459	236706611	E003,E004,E021,E022,E050,E090,E121	7
chr1	236706743	236706849	E100	1
chr1	236707495	236707652	E091	1
chr1	236709179	236709361	E033,E050,E051,E109	4
chr1	236709432	236709541	E091	1
chr1	236711065	236711122	E091	1
chr1	236711269	236711319	E021	1
chr1	236712357	236712407	E032	1
chr1	236713822	236713939	E123	1
chr1	236714580	236715121	E123	1
chr1	236716317	236716428	E056,E059	2
chr1	236717854	236717904	E093	1
chr1	236721527	236721579	E091	1
chr1	236722055	236722114	E091	1
chr1	236723701	236723985	E005,E021,E022,E083,E091	5
chr1	236724104	236724187	E005	1
chr1	236724796	236724931	E004	1
chr1	236725302	236725465	E080	1
chr1	236728449	236728489	E034	1
chr1	236728892	236729270	E004,E005,E022,E091	4
chr1	236731010	236731160	E004,E050,E123	3
chr1	236731725	236732178	E004,E006,E017,E055,E114,E119,E120,E121	8
chr1	236738070	236738185	E081	1
chr1	236738259	236738320	E083	1
chr1	236738854	236739252	E006,E017,E055,E056,E059,E083,E091,E120,E121,E128	10
chr1	236739343	236739589	E006,E017,E055,E056,E057,E091,E120,E121,E125,E128	10
chr1	236739976	236740026	E114	1
chr1	236741177	236741241	E082	1
chr1	236741385	236741872	E081,E082	2
chr1	236741991	236742327	E081,E082	2
chr1	236742601	236742675	E082	1
chr1	236744481	236744651	E082	1
chr1	236744991	236745046	E083	1
chr1	236750182	236750349	E081,E082	2
chr1	236750404	236750482	E082	1
chr1	236750762	236750834	E082	1
chr1	236751399	236751485	E081,E082	2
chr1	236752344	236752444	E081,E082	2
chr1	236752876	236753202	E081,E082	2
chr1	236753228	236753496	E081,E082	2
chr1	236756729	236756779	E114	1
chr1	236761626	236761712	E082	1
chr1	236762080	236762311	E081,E082,E116	3
chr1	236765574	236765662	E091	1
chr1	236765849	236765996	E116	1
chr1	236766917	236767143	E034,E116	2
chr1	236767156	236768577	E003,E004,E005,E006,E007,E008,E017,E021,E022,E028,E029,E032,E033,E034,E046,E050,E051,E055,E056,E057,E059,E080,E081,E082,E083,E084,E085,E086,E088,E089,E090,E091,E092,E093,E094,E097,E098,E100,E109,E114,E116,E117,E118,E119,E120,E121,E122,E123,E124,E125,E126,E127,E128	53
chr1	236768777	236769137	E005,E032,E051,E083,E088,E123	6
chr1	236769256	236769336	E123	1
chr1	236769809	236769867	E088,E098	2
chr1	236772334	236772821	E003,E004,E006,E007,E008,E017,E021,E022,E028,E029,E033,E050,E051,E055,E056,E057,E059,E080,E081,E082,E083,E085,E086,E088,E089,E090,E091,E092,E093,E097,E098,E100,E109,E114,E116,E117,E119,E120,E121,E122,E123,E125,E126,E127,E128	45
chr1	236778772	236778867	E083	1
chr1	236779133	236779437	E081,E083,E089,E100,E120,E121	6
chr1	236781894	236782106	E089,E100,E120,E121	4
chr1	236782775	236783178	E021,E022,E083,E089,E100,E120,E121	7
chr1	236783986	236784151	E057,E119	2
chr1	236786498	236787391	E021,E022,E059,E083,E100,E117,E121,E122,E123	9
chr1	236788394	236788773	E059	1
chr1	236789750	236789900	E081,E082	2
chr1	236791020	236791380	E089,E100	2
chr1	236791891	236792059	E091	1
chr1	236795205	236795296	E116	1
chr1	236799437	236799655	E089,E123	2
chr1	236800919	236800969	E114	1
chr1	236802160	236803582	E081,E083,E084,E088,E089,E090,E100,E114,E120,E121	10
chr1	236803668	236803725	E089	1
chr1	236805133	236805183	E089	1
chr1	236806215	236806297	E100	1
chr1	236806804	236806854	E022	1
chr1	236808654	236808746	E109	1
chr1	236808755	236808854	E084	1
chr1	236817571	236817625	E033	1
chr1	236818277	236818717	E008,E056,E059,E081,E082,E083,E086,E088,E089,E090,E091,E092,E100,E120,E121,E126	16
chr1	236818766	236819066	E083,E088	2
chr1	236820531	236820625	E128	1
chr1	236820776	236820826	E121	1
chr1	236820829	236820981	E083,E089	2
chr1	236821818	236821893	E100	1
chr1	236822594	236822647	E083	1
chr1	236822960	236823966	E003,E004,E008,E021,E022,E083,E089,E090,E100,E120,E121	11
chr1	236825142	236825227	E088	1
chr1	236827288	236827575	E017,E032,E057,E120,E121,E126	6
chr1	236833404	236833524	E086,E090	2
chr1	236833562	236833695	E089,E090	2
chr1	236834020	236834130	E004,E083	2
chr1	236836235	236836285	E091	1
chr1	236836524	236837075	E017,E083,E088,E089,E090,E091,E097,E098,E100,E120,E121,E126	12
chr1	236840125	236840278	E120,E121	2
chr1	236841006	236841508	E003,E004,E006,E008,E021,E022,E028,E057,E082,E100,E120,E121,E124	13
chr1	236841837	236842161	E081,E082	2
chr1	236842287	236842378	E082	1
chr1	236842951	236843106	E081	1
chr1	236843308	236843449	E081,E082	2
chr1	236844251	236844343	E051	1
chr1	236844467	236844923	E059,E080,E081,E082,E083,E089,E090,E097,E098,E120,E121,E126	12
chr1	236846896	236847328	E059	1
chr1	236847859	236847968	E100	1
chr1	236848385	236848861	E055,E056,E059,E083,E088,E089,E090,E097,E100	9
chr1	236849027	236849116	E083,E100	2
chr1	236849213	236851172	E003,E004,E007,E008,E017,E021,E022,E032,E033,E034,E046,E050,E051,E055,E056,E059,E080,E081,E082,E083,E084,E086,E088,E089,E090,E091,E092,E093,E097,E098,E100,E109,E120,E121,E123,E124,E128	37
chr1	236851241	236851330	E083	1
chr1	236851355	236851503	E083,E100,E120	3
chr1	236851553	236851614	E121	1
chr1	236851673	236851754	E083	1
chr1	236851805	236852536	E083,E089,E090,E100,E120,E121	6
chr1	236852694	236852822	E080,E083,E089,E100	4
chr1	236852873	236853814	E059,E083,E089,E090,E100,E119,E120,E121	8
chr1	236853863	236853930	E100	1
chr1	236853966	236854034	E083	1
chr1	236854114	236854185	E083,E100	2
chr1	236854292	236854482	E083	1
chr1	236854534	236854599	E083	1
chr1	236854683	236854833	E083	1
chr1	236855142	236855226	E083	1
chr1	236855294	236855354	E083	1
chr1	236855584	236855830	E004,E083,E086,E100,E121	5
chr1	236855873	236856527	E081,E082,E083,E086,E097,E100	6
chr1	236856568	236857615	E083,E089,E100	3
chr1	236858106	236858235	E083	1
chr1	236858960	236859030	E083	1
chr1	236859102	236859152	E083	1
chr1	236859506	236859579	E083	1
chr1	236859698	236859748	E083	1
chr1	236860506	236860586	E100	1
chr1	236860714	236861072	E083,E089,E090,E093,E100,E121	6
chr1	236861397	236861513	E083	1
chr1	236862590	236863014	E083,E100,E120,E121,E125,E128	6
chr1	236863128	236863383	E083,E100	2
chr1	236863647	236863984	E083,E100,E123	3
chr1	236864023	236864089	E083	1
chr1	236864127	236865654	E083,E089,E100	3
chr1	236865747	236865846	E083	1
chr1	236865929	236866731	E003,E007,E081,E082,E083,E088,E089,E090,E100,E120,E121	11
chr1	236866776	236866868	E081,E082	2
chr1	236867052	236867118	E083	1
chr1	236867407	236867877	E083,E100	2
chr1	236867930	236868306	E080,E083,E089,E100	4
chr1	236868345	236868426	E083	1
chr1	236868720	236868947	E083,E089	2
chr1	236869074	236869392	E005,E080,E081,E082,E083,E100,E121,E126	8
chr1	236869501	236869961	E005,E081,E082,E083,E092,E100,E120	7
chr1	236870028	236870207	E083	1
chr1	236870250	236870419	E083	1
chr1	236870650	236870700	E083	1
chr1	236870739	236870808	E083	1
chr1	236871282	236871418	E083,E100	2
chr1	236871429	236871518	E083,E100	2
chr1	236871713	236871894	E083,E100	2
chr1	236872843	236872984	E083,E100	2
chr1	236873766	236873816	E032	1
chr1	236873851	236874044	E003,E083,E093	3
chr1	236875231	236875336	E081,E083	2
chr1	236875469	236875555	E121	1
chr1	236875638	236875774	E121	1
chr1	236879139	236879213	E021,E083	2
chr1	236879350	236879954	E021,E081,E082,E083,E086,E088,E089,E090,E092,E098,E100,E120,E121,E122	14
chr1	236880028	236880092	E088	1
chr1	236880174	236880312	E089,E120,E121	3
chr1	236880545	236880714	E100	1
chr1	236881081	236881158	E083	1
chr1	236881176	236881342	E083,E100	2
chr1	236881558	236881985	E083,E089,E090	3
chr1	236882048	236882147	E100	1
chr1	236883112	236883490	E081,E082	2
chr1	236883541	236884232	E081,E082,E088,E089	4
chr1	236884356	236884451	E081	1
chr1	236887404	236888554	E059,E083,E089,E090,E093,E100,E120,E121	8
chr1	236889116	236889285	E088	1
chr1	236889461	236889538	E088,E121	2
chr1	236890049	236890104	E121	1
chr1	236890301	236890379	E121	1
chr1	236890714	236890776	E100	1
chr1	236890862	236891177	E080,E083,E089,E090,E100,E118	6
chr1	236892703	236892865	E083,E100	2
chr1	236896883	236896974	E121	1
chr1	236897095	236897145	E121	1
chr1	236897567	236898274	E005,E006,E028,E083,E100,E122,E125	7
chr1	236900237	236900509	E003,E008,E021,E022,E092	5
chr1	236900735	236900785	E021	1
chr1	236903768	236903822	E100	1
chr1	236905289	236905343	E100	1
chr1	236905783	236906069	E123	1
chr1	236906427	236906503	E092	1
chr1	236908948	236908998	E091	1
chr1	236910116	236910572	E059,E083,E100	3
chr1	236910653	236910703	E083	1
chr1	236910978	236911163	E083	1
chr1	236911394	236911462	E029	1
chr1	236911703	236911790	E083	1
chr1	236911923	236912136	E005,E021,E022,E091,E100,E114,E117,E123	8
chr1	236914572	236914704	E080,E083	2
chr1	236914762	236914929	E080	1
chr1	236915065	236915138	E114	1
chr1	236916687	236918382	E003,E004,E005,E006,E007,E008,E017,E021,E022,E034,E050,E051,E080,E081,E082,E083,E086,E088,E091,E094,E100,E109,E114,E117,E118,E120,E121,E123,E126	29
chr1	236918445	236918583	E005	1
chr1	236920661	236920779	E100,E118	2
chr1	236921060	236921261	E118	1
chr1	236922178	236922218	E086	1
chr1	236922463	236923022	E003,E004,E006,E007,E008,E017,E021,E022,E029,E032,E033,E034,E046,E050,E051,E055,E056,E057,E059,E080,E081,E082,E083,E084,E085,E086,E088,E089,E090,E091,E092,E093,E094,E097,E098,E100,E109,E114,E116,E117,E118,E119,E120,E121,E122,E123,E124,E126,E127,E128	50
chr1	236923070	236923204	E034	1
chr1	236923881	236924069	E083,E086,E090	3
chr1	236924856	236925277	E080,E098	2
chr1	236925793	236926020	E050,E051,E055,E056,E086,E090,E098,E100,E123,E124,E126	11
chr1	236929319	236929429	E114	1
chr1	236929518	236929572	E100	1
chr1	236929607	236929661	E120	1
chr1	236930395	236930449	E100	1
chr1	236930720	236930824	E083,E086,E098	3
chr1	236932021	236932186	E050,E083,E121	3
chr1	236933430	236933726	E123,E125	2
chr1	236934350	236934452	E029,E083	2
chr1	236935247	236935322	E080	1
chr1	236936421	236936533	E123	1
chr1	236937089	236937268	E050,E117	2
chr1	236937379	236937430	E114	1
chr1	236938297	236938533	E003,E004,E005,E006,E008,E017,E021,E022,E028,E033,E055,E056,E059,E081,E083,E086,E088,E089,E090,E091,E098,E100,E109,E114,E117,E118,E120,E121,E122,E123,E126,E128	32
chr1	236949837	236949907	E118	1
chr1	236951133	236951213	E119	1
chr1	236951371	236951421	E092	1
chr1	236953925	236953991	E122	1
chr1	236954603	236954653	E109	1
chr1	236955319	236955369	E007	1
chr1	236955610	236955660	E007	1
chr1	236957433	236957517	E051	1
chr1	236957891	236960047	E003,E004,E005,E006,E007,E008,E017,E021,E022,E028,E029,E032,E033,E034,E046,E050,E051,E055,E056,E057,E059,E080,E081,E082,E083,E084,E085,E086,E088,E089,E090,E091,E092,E093,E094,E097,E098,E100,E109,E114,E116,E117,E118,E119,E120,E121,E122,E123,E124,E125,E126,E127,E128	53
chr1	236960134	236960174	E034	1
chr1	236960188	236960268	E123	1
chr1	236960393	236960549	E059,E083,E123	3
chr1	236961590	236961670	E123	1
chr1	236962125	236962171	E086	1
chr1	236962434	236962515	E086	1
chr1	236963219	236963307	E126	1
chr1	236963494	236964124	E006,E028,E055,E056,E057,E091,E098,E100,E116,E119,E126,E127,E128	13
chr1	236964420	236964512	E092	1
chr1	236964539	236964626	E094	1
chr1	236965661	236965844	E123	1
chr1	236969450	236969646	E080	1
chr1	236971189	236971239	E109	1
chr1	236971295	236971655	E083,E093,E098,E109,E125	5
chr1	236971777	236971821	E080	1
chr1	236971835	236972916	E006,E050,E051,E055,E056,E080,E081,E082,E083,E084,E085,E086,E088,E089,E090,E098,E100,E109,E118,E120,E121,E122,E123	23
chr1	236973446	236973557	E017	1
chr1	236975547	236975611	E083	1
chr1	236975865	236975919	E083	1
chr1	236978489	236978589	E080	1
chr1	236978604	236979647	E004,E059	2
chr1	236984469	236984529	E081	1
chr1	236984621	236984878	E088,E125,E128	3
chr1	236986751	236986795	E080	1
chr1	236988288	236988381	E086	1
chr1	236988966	236989020	E100	1
chr1	236992489	236992684	E080,E100,E120,E121	4
chr1	236993597	236993692	E090,E097	2
chr1	236993910	236994130	E083,E089,E090,E097	4
chr1	236996768	236997233	E080,E084,E085,E118	4
chr1	236997771	236997973	E081	1
chr1	236998091	236998259	E089,E090	2
chr1	236998300	236998551	E089,E090	2
chr1	236998762	236999353	E005,E084,E085,E086	4
chr1	237000639	237000734	E086	1
chr1	237001336	237001473	E005	1
chr1	237004800	237004912	E082,E098,E121	3
chr1	237007001	237007129	E090,E100	2
chr1	237007574	237008368	E004,E005,E006,E017,E022,E055,E056,E080,E082,E083,E091,E097,E098,E100,E118,E120,E121,E125,E126,E128	20
chr1	237008423	237008616	E005,E006,E126	3
chr1	237009189	237009457	E080,E083,E118	3
chr1	237011398	237011491	E093	1
chr1	237011799	237012449	E034,E080,E093	3
chr1	237012771	237012975	E005,E091	2
chr1	237013621	237013963	E082,E089,E090,E120,E126	5
chr1	237014005	237014056	E089	1
chr1	237014060	237014110	E090	1
chr1	237014168	237014252	E089	1
chr1	237015277	237015477	E017,E028,E056,E059,E125	5
chr1	237016984	237018364	E004,E005,E006,E017,E028,E032,E055,E056,E057,E059,E081,E082,E091,E119,E120,E121,E125,E126,E127,E128	20
chr1	237018382	237018437	E128	1
chr1	237021829	237021911	E126	1
chr1	237022586	237022652	E097	1
chr1	237023327	237023796	E005,E006,E032,E034,E050,E051,E080,E083,E085,E086,E088,E097,E098,E100,E118	15
chr1	237024910	237025546	E006,E033,E034,E055,E056,E084,E086,E093,E097,E098,E100,E118,E120,E126	14
chr1	237025557	237025633	E098	1
chr1	237025877	237026269	E055,E056,E080,E083,E086,E088,E092,E094,E098,E100,E114,E118,E121,E126	14
chr1	237026298	237026533	E093,E118	2
chr1	237028356	237028547	E081,E083,E088,E098	4
chr1	237029210	237029289	E029,E124	2
chr1	237032142	237032471	E003,E004,E005,E006,E007,E008,E017,E021,E022,E028,E029,E032,E033,E034,E046,E050,E051,E055,E056,E057,E059,E080,E081,E083,E084,E085,E086,E088,E089,E090,E091,E092,E093,E094,E098,E100,E109,E114,E116,E117,E119,E120,E121,E122,E123,E124,E126,E127,E128	49
chr1	237033292	237033574	E029,E100,E124	3
chr1	237033876	237033926	E046	1
chr1	237034072	237034401	E005,E029,E046,E051,E084,E089,E090,E091,E098,E116,E123,E124	12
chr1	237034548	237034608	E003	1
chr1	237034622	237035099	E081,E082	2
chr1	237035205	237035255	E082	1
chr1	237035495	237035545	E082	1
chr1	237037255	237037335	E116	1
chr1	237037338	237037392	E081	1
chr1	237038417	237038524	E081	1
chr1	237039330	237039540	E017,E125	2
chr1	237039694	237039753	E088	1
chr1	237040148	237040353	E005,E029	2
chr1	237041059	237041256	E091	1
chr1	237042243	237042293	E091	1
chr1	237043541	237043911	E080,E083,E098,E100	4
chr1	237043990	237044066	E083	1
chr1	237044140	237044190	E083	1
chr1	237046094	237046268	E021,E121,E125	3
chr1	237046562	237046612	E083	1
chr1	237046672	237046898	E083	1
chr1	237046970	237047040	E083	1
chr1	237047979	237048067	E021,E100	2
chr1	237049601	237049894	E083,E089,E114	3
chr1	237050467	237050690	E080,E082,E097	3
chr1	237051169	237051219	E083	1
chr1	237051373	237051472	E083	1
chr1	237051589	237052714	E081,E082,E083,E086,E088,E089,E092,E093,E126	9
chr1	237052763	237052843	E083	1
chr1	237052882	237055013	E005,E006,E007,E083,E089,E092,E098	7
chr1	237055580	237055638	E083	1
chr1	237055929	237056042	E083	1
chr1	237056300	237056602	E083	1
chr1	237056988	237057726	E017,E055,E056,E081,E083,E089,E126	7
chr1	237058124	237058179	E083	1
chr1	237058326	237058752	E081,E083,E090	3
chr1	237059005	237059231	E083,E084,E109	3
chr1	237059252	237059684	E080,E083	2
chr1	237059734	237059814	E083	1
chr1	237060066	237060150	E083	1
chr1	237060205	237060315	E083	1
chr1	237062290	237062340	E114	1
chr1	237066779	237066829	E084	1
chr1	237067074	237067124	E084	1
chr1	237068297	237069170	E005,E006,E017,E028,E029,E055,E056,E057,E059,E080,E083,E091,E094,E100,E114,E117,E118,E119,E120,E121,E123,E124,E125,E126,E127,E128	26
chr1	237070172	237070225	E083	1
chr1	237070320	237070976	E003,E004,E005,E021,E022,E081,E082,E083,E123	9
chr1	237071315	237071440	E083	1
chr1	237071523	237071574	E086	1
chr1	237071594	237071710	E083	1
chr1	237071847	237071947	E051,E083	2
chr1	237073535	237073647	E120	1
chr1	237075384	237075471	E083	1
chr1	237076669	237077484	E004,E017,E028,E050,E055,E056,E057,E080,E083,E119,E120,E121,E123,E125,E127,E128	16
chr1	237077658	237078264	E123	1
chr1	237083515	237084238	E059,E081,E082,E083,E088,E089,E118	7
chr1	237084302	237084352	E114	1
chr1	237085506	237085802	E083,E100,E120,E121	4
chr1	237088799	237089005	E089,E090	2
chr1	237089752	237089817	E126	1
chr1	237091242	237091439	E004	1
chr1	237091791	237091842	E091	1
chr1	237093252	237093415	E004	1
chr1	237093730	237093832	E100	1
chr1	237095171	237095345	E059	1
chr1	237097338	237097409	E109	1
chr1	237098267	237098320	E091	1
chr1	237099712	237099762	E093	1
chr1	237102123	237102199	E083	1
chr1	237102253	237102331	E017,E090	2
chr1	237102351	237102540	E008,E090	2
chr1	237102549	237102756	E083,E090	2
chr1	237102775	237102827	E083	1
chr1	237104025	237104152	E081,E082	2
chr1	237108349	237108568	E022,E100,E114,E123	4
chr1	237111103	237111210	E003	1
chr1	237111240	237111459	E021,E083	2
chr1	237111544	237112013	E081,E082,E083,E090	4
chr1	237115189	237115319	E004,E021,E080	3
chr1	237115463	237115975	E004,E005,E008,E021,E022,E081,E082,E083,E086,E088,E097	11
chr1	237116024	237116365	E005,E081,E082	3
chr1	237116579	237116702	E081,E082,E083	3
chr1	237116757	237116852	E007	1
chr1	237118081	237118141	E004	1
chr1	237118210	237118486	E004	1
chr1	237120015	237120120	E003,E004	2
chr1	237120372	237120422	E083	1
chr1	237120680	237120770	E021,E083	2
chr1	237124851	237124933	E021,E022	2
chr1	237125062	237125122	E004	1
chr1	237127043	237127097	E017,E021,E022,E082,E084,E086	6
chr1	237127511	237127582	E003	1
chr1	237130067	237130259	E118	1
chr1	237137480	237137604	E008,E091,E114	3
chr1	237137636	237137728	E008	1
chr1	237138857	237139041	E083	1
chr1	237142106	237143136	E056,E080,E081,E082,E083,E089,E090,E126	8
chr1	237143205	237143295	E082	1
chr1	237143903	237144121	E082,E114,E117,E126	4
chr1	237144141	237144470	E081,E082,E090	3
chr1	237144667	237144717	E091	1
chr1	237145136	237145210	E083	1
chr1	237145274	237146778	E082,E083,E089,E121	4
chr1	237146889	237146939	E051	1
chr1	237147657	237147809	E083	1
chr1	237148670	237148738	E083	1
chr1	237149566	237149722	E123	1
chr1	237155817	237155927	E022	1
chr1	237158423	237158483	E005	1
chr1	237158986	237159036	E083	1
chr1	237159586	237159636	E083	1
chr1	237159788	237159899	E083	1
chr1	237160535	237161828	E003,E004,E005,E008,E021,E022,E080,E083,E084,E086,E088	11
chr1	237161878	237162216	E021,E083	2
chr1	237162291	237162341	E083	1
chr1	237162784	237162865	E083	1
chr1	237162922	237163124	E003,E008,E021,E022,E083	5
chr1	237163466	237163607	E008	1
chr1	237167541	237167591	E022	1
chr1	237168855	237169296	E083,E088	2
chr1	237170576	237170774	E083	1
chr1	237170860	237171072	E059,E083	2
chr1	237171376	237171540	E083	1
chr1	237171675	237171801	E083	1
chr1	237172577	237172691	E008	1
chr1	237172965	237173233	E004,E021,E022	3
chr1	237173343	237173497	E021,E083	2
chr1	237173673	237173725	E083	1
chr1	237174801	237174913	E083,E092	2
chr1	237174957	237175136	E083	1
chr1	237175655	237175706	E083	1
chr1	237175936	237176763	E059,E082,E083,E088,E092,E094,E098,E114,E117,E123,E128	11
chr1	237177046	237177136	E114	1
chr1	237179860	237180410	E003,E004,E005,E008,E021,E022	6
chr1	237181093	237181143	E051	1
chr1	237181654	237181715	E021	1
chr1	237188783	237188833	E022	1
chr1	237189960	237190121	E094	1
chr1	237190359	237190409	E083	1
chr1	237191259	237191449	E004,E005,E083,E094	4
chr1	237192774	237192846	E006	1
chr1	237193333	237193392	E083	1
chr1	237193611	237193849	E083	1
chr1	237194555	237195743	E003,E004,E005,E008,E021,E022,E055,E083,E088,E091,E094,E098,E100,E114,E116,E117,E126	17
chr1	237196121	237196171	E083	1
chr1	237196243	237196293	E022	1
chr1	237199033	237199083	E022	1
chr1	237200736	237200786	E021	1
chr1	237201340	237201390	E083	1
chr1	237201652	237201770	E083	1
chr1	237202262	237202312	E082	1
chr1	237202359	237202431	E082	1
chr1	237204174	237204263	E083	1
chr1	237204678	237206195	E003,E004,E005,E007,E008,E021,E022,E050,E059,E080,E081,E082,E083,E086,E088,E089,E090,E091,E092,E097,E098,E118	22
chr1	237206205	237208358	E003,E004,E005,E007,E008,E021,E022,E057,E059,E081,E082,E083,E086,E088,E089,E090,E091,E092,E097,E125,E126	21
chr1	237208405	237209429	E003,E004,E005,E007,E008,E021,E022,E082,E083,E084,E091	11
chr1	237209472	237210057	E083,E094,E109	3
chr1	237210091	237210182	E083	1
chr1	237210288	237210401	E083	1
chr1	237210443	237210664	E004,E083	2
chr1	237210879	237211325	E004,E005,E083	3
chr1	237211437	237211594	E022,E083	2
chr1	237211667	237211770	E083	1
chr1	237212801	237212860	E083	1
chr1	237212897	237213113	E083	1
chr1	237213287	237213855	E021,E083	2
chr1	237214328	237214451	E083	1
chr1	237214633	237214897	E004,E005,E021,E083	4
chr1	237216061	237216151	E083	1
chr1	237217185	237217251	E004,E083	2
chr1	237217612	237217743	E080	1
chr1	237218043	237218161	E083	1
chr1	237218211	237218366	E080,E083,E088	3
chr1	237219732	237219786	E100	1
chr1	237221576	237221626	E091	1
chr1	237221902	237222005	E022,E091	2
chr1	237222362	237222539	E083	1
chr1	237222584	237222918	E083,E088	2
chr1	237223295	237223348	E083	1
chr1	237226409	237226579	E004,E021,E022,E083	4
chr1	237231555	237231628	E083	1
chr1	237234014	237234123	E083	1
chr1	237236426	237236476	E021	1
chr1	237236530	237236770	E021,E022	2
chr1	237237721	237237915	E083,E117	2
chr1	237238006	237238062	E021	1
chr1	237238104	237238604	E008,E022,E082	3
chr1	237239124	237239183	E022	1
chr1	237244871	237245021	E083	1
chr1	237245353	237245412	E083	1
chr1	237246654	237246726	E083	1
chr1	237246822	237246891	E003,E082	2
chr1	237247855	237248028	E003,E004,E022,E083	4
chr1	237248134	237248253	E083	1
chr1	237248649	237248849	E004	1
chr1	237249419	237249516	E004,E083	2
chr1	237249765	237249815	E021	1
chr1	237250045	237250139	E083	1
chr1	237250327	237250396	E021	1
chr1	237251480	237251553	E083	1
chr1	237252246	237252296	E021	1
chr1	237253999	237254058	E083	1
chr1	237255014	237255228	E083	1
chr1	237255583	237255651	E083	1
chr1	237257048	237257312	E083,E098	2
chr1	237257365	237257474	E005,E083	2
chr1	237258981	237259256	E083	1
chr1	237259420	237259631	E005,E083,E088,E092,E097	5
chr1	237259764	237259866	E083	1
chr1	237260191	237260291	E083	1
chr1	237261825	237261949	E059	1
chr1	237262050	237262242	E059,E081,E090	3
chr1	237264229	237264289	E082	1
chr1	237264333	237264409	E082	1
chr1	237265235	237265546	E021,E022,E083	3
chr1	237268184	237268264	E003,E083	2
chr1	237269216	237269325	E083,E088,E097	3
chr1	237269571	237269621	E083	1
chr1	237270931	237271008	E083	1
chr1	237271076	237271260	E083	1
chr1	237271291	237271341	E022	1
chr1	237271513	237271563	E021	1
chr1	237271573	237271864	E004,E005,E007,E022,E080,E083,E086,E092,E097	9
chr1	237271926	237271986	E004	1
chr1	237272077	237272190	E081,E082	2
chr1	237272827	237272884	E022	1
chr1	237273876	237273951	E083	1
chr1	237274232	237274310	E083	1
chr1	237274396	237274501	E083	1
chr1	237275059	237275128	E083	1
chr1	237275174	237275351	E003,E021,E083	3
chr1	237278215	237278265	E091	1
chr1	237278373	237278790	E003,E004,E008,E021,E022	5
chr1	237280075	237280135	E004	1
chr1	237282463	237282638	E088	1
chr1	237282884	237282934	E021	1
chr1	237284180	237284298	E083	1
chr1	237287286	237287501	E088	1
chr1	237287565	237287615	E051	1
chr1	237288267	237288695	E003,E004,E008,E021,E022,E080,E081,E082,E083,E088,E091,E092,E093,E109,E114,E116,E117,E123	18
chr1	237289670	237289744	E003	1
chr1	237294157	237294236	E081,E082	2
chr1	237300400	237300486	E083	1
chr1	237300735	237300977	E004	1
chr1	237301949	237302013	E088	1
chr1	237302836	237302960	E083	1
chr1	237303096	237303457	E081,E082,E083,E088	4
chr1	237303495	237303664	E083,E088	2
chr1	237303707	237303836	E082,E088	2
chr1	237304083	237305301	E081,E082,E083,E088,E089,E090,E091,E092,E097,E098,E126	11
chr1	237306334	237306402	E083	1
chr1	237308575	237308793	E083	1
chr1	237308858	237310105	E004,E005,E006,E022,E081,E082,E083,E084,E085,E086,E088,E089,E090,E091,E092,E093,E097,E098,E120,E121	20
chr1	237310737	237310821	E083	1
chr1	237310984	237311446	E083	1
chr1	237312754	237312806	E083	1
chr1	237313102	237313587	E022,E083,E088,E090,E091	5
chr1	237313610	237313730	E083	1
chr1	237314341	237314424	E097	1
chr1	237314533	237314783	E088,E097	2
chr1	237314880	237315010	E022,E083,E097	3
chr1	237316300	237316461	E005,E080,E083,E114,E117,E126	6
chr1	237317298	237317411	E083	1
chr1	237317441	237317887	E006,E017,E021,E028,E055,E057,E080,E083,E088,E094,E097,E100,E117,E119,E126	15
chr1	237322078	237322404	E057,E083,E117,E119	4
chr1	237325231	237325281	E082	1
chr1	237325294	237325344	E109	1
chr1	237325490	237325560	E082	1
chr1	237325618	237325668	E082	1
chr1	237326640	237326715	E118	1
chr1	237326720	237326844	E117	1
chr1	237327717	237327799	E083	1
chr1	237327864	237327978	E083	1
chr1	237328318	237328369	E097	1
chr1	237329155	237330449	E004,E021,E022,E055,E081,E082,E083,E088,E117,E126	10
chr1	237331052	237331223	E083	1
chr1	237331397	237331580	E004,E080,E083,E088,E090,E117	6
chr1	237333537	237333888	E004,E021,E022,E082,E083,E097	6
chr1	237334697	237335431	E008,E022,E081,E082,E083,E088,E089,E090,E092,E097,E117	11
chr1	237336054	237336104	E083	1
chr1	237336148	237336353	E083	1
chr1	237341284	237341348	E088	1
chr1	237341498	237341905	E088	1
chr1	237342961	237343011	E090	1
chr1	237343087	237343149	E021	1
chr1	237343377	237343494	E083	1
chr1	237343546	237343862	E003,E088	2
chr1	237344651	237344741	E004,E005	2
chr1	237344772	237345359	E005,E006,E080,E081,E082,E083,E088,E089,E090,E098,E100,E117,E120,E121,E126	15
chr1	237346076	237346133	E080	1
chr1	237346335	237346396	E080	1
chr1	237346775	237346825	E021	1
chr1	237347245	237347295	E021	1
chr1	237347381	237347620	E003,E004,E008,E021,E022,E083	6
chr1	237348168	237348279	E083	1
chr1	237348576	237348800	E081,E082	2
chr1	237348876	237349196	E080,E083	2
chr1	237349264	237349314	E021	1
chr1	237349361	237349411	E022	1
chr1	237349511	237349658	E081,E089	2
chr1	237349953	237350031	E083	1
chr1	237350085	237350438	E003,E004,E008,E022,E028,E057,E080,E083,E091,E097,E126	11
chr1	237351185	237351430	E080,E126	2
chr1	237351630	237351690	E005	1
chr1	237354852	237354971	E081	1
chr1	237355411	237355483	E083	1
chr1	237357317	237357391	E097	1
chr1	237357507	237357582	E083,E089	2
chr1	237357670	237357730	E097	1
chr1	237357753	237357826	E083	1
chr1	237358088	237358132	E097	1
chr1	237360887	237361227	E003,E004,E005,E008,E021,E022,E083,E114,E117	9
chr1	237361263	237361365	E004,E005,E006	3
chr1	237361409	237361582	E004,E006,E086,E097	4
chr1	237361603	237361673	E088	1
chr1	237362360	237362669	E004,E017,E022,E083,E117,E119	6
chr1	237365057	237365253	E004	1
chr1	237368087	237368150	E083	1
chr1	237369018	237369356	E088,E090,E091,E094,E097,E098,E100,E117,E126	9
chr1	237369406	237369576	E083,E097	2
chr1	237373943	237373993	E083	1
chr1	237374261	237374642	E083	1
chr1	237374783	237374833	E083	1
chr1	237376862	237376930	E088	1
chr1	237377107	237377157	E088	1
chr1	237380778	237381009	E003,E021,E083	3
chr1	237381049	237381130	E083	1
chr1	237382038	237382216	E083	1
chr1	237382850	237382910	E083	1
chr1	237383089	237384003	E081,E082,E083,E086,E088,E089,E090,E091,E092,E093,E097,E098,E100,E126	14
chr1	237385018	237385102	E083	1
chr1	237385239	237385383	E081,E082,E088	3
chr1	237387606	237387675	E081,E088	2
chr1	237389392	237390034	E005,E008,E022,E083,E088,E089,E090,E091,E097	9
chr1	237390539	237390769	E091,E117	2
chr1	237390827	237391094	E083,E089,E090	3
chr1	237392299	237392377	E083	1
chr1	237392999	237393241	E083	1
chr1	237394118	237394219	E004,E083	2
chr1	237394474	237394540	E080	1
chr1	237395925	237396087	E003,E004,E008,E021,E022	5
chr1	237396272	237396357	E081	1
chr1	237396406	237396742	E081,E082	2
chr1	237398229	237398878	E059,E081,E083,E086,E088,E089,E090,E097	8
chr1	237400687	237400865	E091	1
chr1	237401142	237401213	E021	1
chr1	237402504	237403016	E003,E004,E008,E021,E022	5
chr1	237403203	237403253	E021	1
chr1	237403333	237403550	E022,E091	2
chr1	237405020	237405331	E005,E022,E083	3
chr1	237406977	237407039	E091	1
chr1	237407801	237407869	E083	1
chr1	237408198	237408312	E083	1
chr1	237408541	237408824	E083	1
chr1	237410598	237410682	E007	1
chr1	237411551	237411611	E034,E080,E097	3
chr1	237412570	237412723	E080	1
chr1	237413229	237413921	E083	1
chr1	237415020	237415074	E081	1
chr1	237418071	237418225	E081,E082	2
chr1	237421577	237421840	E080,E083,E088	3
chr1	237421884	237422477	E080,E081,E082,E083,E084,E085,E088,E089,E090,E092,E097,E121	12
chr1	237422574	237422624	E083	1
chr1	237424685	237424769	E005	1
chr1	237426706	237426817	E083	1
chr1	237427455	237427519	E083	1
chr1	237432809	237432859	E032	1
chr1	237433063	237433142	E080,E083,E114	3
chr1	237433723	237433935	E082,E083,E088,E089,E090,E097	6
chr1	237433942	237433992	E083	1
chr1	237436486	237436536	E083	1
chr1	237438336	237438386	E082	1
chr1	237444903	237445020	E007,E081,E082	3
chr1	237445341	237446163	E081,E082,E083,E089,E090,E092,E097	7
chr1	237446186	237446246	E083	1
chr1	237446655	237446705	E082	1
chr1	237450005	237450061	E081,E082	2
chr1	237451204	237451650	E003,E004,E005,E008,E021,E022,E083,E097	8
chr1	237451746	237451855	E004,E022,E083	3
chr1	237452753	237452839	E083	1
chr1	237456032	237456216	E083	1
chr1	237457226	237457313	E092,E097	2
chr1	237459330	237459380	E114	1
chr1	237461426	237461496	E083	1
chr1	237463247	237463342	E004	1
chr1	237467270	237467631	E081,E117	2
chr1	237467753	237467844	E081	1
chr1	237469872	237470683	E117	1
chr1	237471269	237471365	E091	1
chr1	237472222	237472272	E051	1
chr1	237473159	237473474	E003,E021	2
chr1	237473546	237473664	E008	1
chr1	237476686	237476736	E114	1
chr1	237479869	237479932	E082	1
chr1	237480247	237480297	E083	1
chr1	237483466	237483525	E082	1
chr1	237483812	237484469	E059,E080,E083,E117	4
chr1	237484781	237484825	E080	1
chr1	237484931	237484983	E083	1
chr1	237487131	237487184	E082	1
chr1	237487356	237488354	E081,E082	2
chr1	237488407	237488643	E081,E082	2
chr1	237489421	237489503	E092	1
chr1	237489675	237489748	E082	1
chr1	237490497	237490663	E022,E086,E097,E117	4
chr1	237501315	237501365	E091	1
chr1	237502087	237502187	E091	1
chr1	237504310	237504354	E080	1
chr1	237504635	237505044	E003,E004,E005,E008,E021,E022,E091	7
chr1	237513153	237513217	E081	1
chr1	237514193	237514363	E081,E082	2
chr1	237515915	237515996	E034	1
chr1	237517230	237517294	E005	1
chr1	237522013	237522130	E083	1
chr1	237531167	237531303	E005,E080,E083	3
chr1	237538079	237538195	E003,E022	2
chr1	237540657	237540707	E021	1
chr1	237543025	237543225	E109	1
chr1	237543237	237543283	E080	1
chr1	237545409	237545543	E089,E090	2
chr1	237547047	237548139	E004,E017,E057,E059,E080,E082,E083,E084,E086,E088,E089,E090,E091,E092,E097,E117,E126	17
chr1	237549668	237550245	E003,E004,E006,E007,E008,E017,E021,E022,E032,E034,E050,E051,E055,E059,E080,E081,E082,E083,E086,E088,E089,E090,E091,E092,E093,E097,E114,E120,E121,E122,E126,E127	32
chr1	237550537	237550659	E083	1
chr1	237551727	237551811	E088	1
chr1	237553482	237553619	E005	1
chr1	237554195	237554548	E057,E059,E088,E091,E098,E117,E119,E126	8
chr1	237557075	237557219	E083,E088,E089,E090	4
chr1	237557565	237557911	E005,E008,E022,E028,E057,E081,E082,E089,E090,E119	10
chr1	237558271	237558349	E114	1
chr1	237559572	237559622	E090	1
chr1	237559744	237560153	E005,E083,E088,E089,E090,E092	6
chr1	237560459	237560516	E090	1
chr1	237562984	237563064	E008	1
chr1	237571188	237571286	E091	1
chr1	237573722	237573762	E086	1
chr1	237574861	237574901	E034	1
chr1	237574974	237575362	E028,E034,E046,E050,E059,E086,E109,E117	8
chr1	237575364	237575474	E046,E086	2
chr1	237575541	237575638	E086	1
chr1	237575798	237575855	E086	1
chr1	237580383	237580437	E114	1
chr1	237580672	237580877	E081,E082,E083,E089,E090,E092	6
chr1	237585563	237585647	E123	1
chr1	237592579	237592637	E022	1
chr1	237594268	237594318	E022	1
chr1	237599365	237599564	E109	1
chr1	237602006	237602088	E080,E082	2
chr1	237603764	237603913	E083,E088	2
chr1	237607550	237607816	E059	1
chr1	237612957	237613019	E081	1
chr1	237623342	237623589	E083	1
chr1	237624675	237624813	E083	1
chr1	237626699	237626753	E094	1
chr1	237630727	237630957	E083,E088	2
chr1	237633935	237635040	E003,E021,E022,E059,E081,E082,E083,E088,E091,E094,E098,E100,E109,E114,E117	15
chr1	237635197	237635821	E046,E086,E088,E090,E117	5
chr1	237637261	237637461	E081,E082	2
chr1	237641336	237641459	E083	1
chr1	237643910	237644001	E082	1
chr1	237644218	237644399	E081,E082	2
chr1	237644813	237645241	E081,E082	2
chr1	237646048	237646353	E081,E082,E083	3
chr1	237649883	237649952	E088	1
chr1	237654772	237654827	E083	1
chr1	237655737	237655947	E003,E007,E008,E021,E022,E082,E083,E117	8
chr1	237657455	237657505	E051	1
chr1	237661607	237661874	E109	1
chr1	237670430	237670625	E034,E109,E116	3
chr1	237670948	237671090	E088	1
chr1	237673172	237673521	E004	1
chr1	237677679	237677738	E081	1
chr1	237680172	237680222	E051	1
chr1	237685138	237685319	E005,E059,E083	3
chr1	237685430	237685521	E005	1
chr1	237691166	237691335	E004,E005,E117	3
chr1	237691903	237692432	E005,E059,E080,E091,E117	5
chr1	237693756	237693806	E114	1
chr1	237705791	237705912	E004,E005,E059	3
chr1	237705913	237706075	E003,E004,E021,E022,E083	5
chr1	237706101	237706587	E004,E008,E021,E022,E083	5
chr1	237706799	237706897	E083,E088	2
chr1	237709530	237709605	E006	1
chr1	237715345	237715399	E034	1
chr1	237720056	237720117	E083	1
chr1	237720238	237720539	E081,E082,E083	3
chr1	237723189	237723292	E059	1
chr1	237724993	237725162	E081,E082,E083	3
chr1	237725514	237725908	E003,E004,E005,E006,E007,E008,E017,E021,E022,E028,E029,E032,E033,E034,E046,E050,E051,E055,E056,E057,E059,E080,E081,E082,E083,E084,E085,E086,E088,E089,E090,E091,E092,E093,E094,E097,E098,E100,E109,E114,E116,E117,E118,E119,E120,E121,E122,E123,E124,E125,E126,E127,E128	53
chr1	237725961	237726005	E097	1
chr1	237728606	237728712	E091	1
chr1	237729352	237729402	E083	1
chr1	237731747	237732063	E081,E082	2
chr1	237732312	237732366	E088	1
chr1	237732547	237732619	E050,E080	2
chr1	237733938	237734099	E003,E021,E022	3
chr1	237746306	237746404	E081	1
chr1	237746447	237746530	E081	1
chr1	237746923	237746977	E081	1
chr1	237747033	237747524	E081,E082	2
chr1	237751399	237751560	E081,E082	2
chr1	237751693	237751773	E082	1
chr1	237752673	237752723	E022	1
chr1	237754818	237754872	E022	1
chr1	237756725	237756940	E088,E089	2
chr1	237760153	237760235	E004	1
chr1	237766343	237766656	E003,E004,E005,E006,E007,E008,E017,E021,E022,E028,E029,E032,E033,E034,E046,E050,E051,E055,E056,E057,E059,E080,E081,E082,E083,E084,E085,E086,E088,E089,E090,E091,E092,E093,E094,E097,E098,E100,E109,E114,E116,E117,E118,E119,E120,E121,E122,E123,E124,E125,E126,E127,E128	53
chr1	237766702	237766789	E083	1
chr1	237771644	237771733	E022	1
chr1	237773601	237773848	E017,E083	2
chr1	237777414	237777508	E021	1
chr1	237777517	237777567	E022	1
chr1	237789948	237790008	E086	1
chr1	237803674	237803861	E083	1
chr1	237810743	237812014	E059	1
chr1	237813159	237813349	E080	1
chr1	237814032	237814117	E050,E051	2
chr1	237819724	237819784	E004	1
chr1	237823871	237823915	E080	1
chr1	237827733	237827902	E050,E051,E116	3
chr1	237829662	237829716	E100	1
chr1	237831362	237831552	E081,E082	2
chr1	237833628	237833900	E059,E117	2
chr1	237834613	237834866	E083	1
chr1	237834976	237835026	E109	1
chr1	237835430	237835480	E083	1
chr1	237836089	237836331	E004,E021,E059,E080,E082,E083,E084,E085,E086,E088,E089,E091,E109,E114,E117,E119,E120,E121	18
chr1	237836444	237836508	E084	1
chr1	237837034	237837153	E081,E088	2
chr1	237840138	237840369	E081	1
chr1	237841201	237841734	E003,E004,E005,E006,E017,E021,E022,E028,E034,E046,E050,E057,E059,E080,E081,E082,E083,E084,E085,E086,E088,E089,E090,E091,E092,E109,E114,E117,E119,E120,E121,E125,E126,E128	34
chr1	237842822	237842894	E091	1
chr1	237842946	237843247	E004,E091	2
chr1	237843283	237843707	E081,E083	2
chr1	237844172	237844247	E088	1
chr1	237844574	237844945	E005,E083,E088,E089,E090,E091	6
chr1	237844994	237845118	E091	1
chr1	237845831	237846016	E090,E091	2
chr1	237846090	237846162	E088	1
chr1	237847580	237847878	E006,E017,E081	3
chr1	237848587	237848682	E084	1
chr1	237848732	237848887	E084,E085	2
chr1	237848925	237849231	E059,E084,E085,E109,E128	5
chr1	237849929	237849979	E021	1
chr1	237851049	237851442	E089,E090	2
chr1	237855657	237855931	E004,E091	2
chr1	237858640	237858945	E083	1
chr1	237859061	237859149	E083	1
chr1	237859187	237859659	E005,E083	2
chr1	237859720	237859810	E083	1
chr1	237859863	237859913	E083	1
chr1	237863068	237863150	E084	1
chr1	237863486	237863992	E083,E089,E090	3
chr1	237864898	237865613	E083,E084,E085,E109	4
chr1	237865625	237865777	E084,E085	2
chr1	237872022	237872126	E081	1
chr1	237872751	237872990	E084,E085,E109	3
chr1	237873148	237873198	E082	1
chr1	237874720	237874848	E081	1
chr1	237875294	237875360	E081	1
chr1	237875434	237875516	E022	1
chr1	237875647	237876564	E081,E082,E083,E088,E089,E090,E092	7
chr1	237877305	237877462	E007,E084,E088,E089,E090,E109	6
chr1	237877499	237877646	E084,E085	2
chr1	237878492	237878587	E091	1
chr1	237882746	237882824	E081	1
chr1	237886095	237886350	E084,E091	2
chr1	237886463	237886513	E084	1
chr1	237888743	237889101	E084,E109	2
chr1	237898677	237898803	E083	1
chr1	237899801	237900411	E003,E004,E007,E008,E017,E021,E022,E028,E033,E034,E046,E059,E083,E084,E088,E089,E090,E091,E093,E109,E114	21
chr1	237902409	237902459	E051	1
chr1	237904206	237904498	E084,E085	2
chr1	237906918	237907443	E117	1
chr1	237910450	237910500	E090	1
chr1	237910513	237910575	E088	1
chr1	237911147	237912606	E004,E005,E083,E086,E088,E089,E090,E092	8
chr1	237914413	237914653	E021,E094,E117	3
chr1	237916314	237916495	E005,E008,E022,E117	4
chr1	237917626	237917823	E005,E088,E089,E090,E092,E117	6
chr1	237919776	237920296	E081,E082,E088,E094,E098,E114,E117	7
chr1	237921825	237921875	E084	1
chr1	237922588	237923614	E028,E057,E059,E084,E085,E117,E119	7
chr1	237923749	237924977	E028,E083,E084,E085,E092,E094,E109,E114,E117	9
chr1	237926555	237926730	E082,E083	2
chr1	237926956	237927511	E084,E089,E090,E117	4
chr1	237929306	237929411	E021,E022	2
chr1	237933120	237933188	E081	1
chr1	237933324	237933417	E084	1
chr1	237933788	237933874	E089	1
chr1	237934892	237934996	E117	1
chr1	237935186	237935756	E117	1
chr1	237936060	237936130	E081	1
chr1	237937590	237937808	E006,E080	2
chr1	237939120	237939182	E080	1
chr1	237939812	237939928	E088	1
chr1	237942005	237942055	E022	1
chr1	237942723	237943169	E005,E057,E091	3
chr1	237949499	237949839	E004,E005,E008,E022	4
chr1	237952990	237953284	E034,E046,E059,E080,E085	5
chr1	237954103	237954178	E007	1
chr1	237954693	237955472	E022,E117,E120	3
chr1	237956060	237956289	E059,E084,E117	3
chr1	237957495	237957657	E028,E084,E085,E092,E109,E114,E128	7
chr1	237959022	237959081	E083	1
chr1	237960783	237960833	E022	1
chr1	237962904	237963479	E003,E004,E005,E006,E007,E008,E017,E021,E022,E028,E034,E046,E050,E051,E057,E059,E080,E081,E083,E084,E085,E088,E089,E090,E091,E092,E093,E094,E098,E100,E109,E114,E116,E117,E118,E119,E121,E123,E128	39
chr1	237965159	237965263	E125,E128	2
chr1	237965995	237966045	E083	1
chr1	237969237	237969277	E034	1
chr1	237969998	237970548	E003,E006,E007,E008,E017,E021,E022,E028,E032,E033,E034,E046,E050,E051,E055,E056,E057,E059,E080,E081,E082,E083,E084,E086,E088,E089,E090,E091,E092,E093,E094,E097,E098,E100,E109,E114,E117,E119,E120,E121,E123,E126	42
chr1	237970573	237970720	E080,E090	2
chr1	237972567	237972655	E083,E088,E090	3
chr1	237975047	237975237	E034,E046,E083	3
chr1	237975330	237975678	E083	1
chr1	237977704	237978054	E003,E004,E007,E008,E021,E051,E081,E082,E086,E093,E127,E128	12
chr1	237978366	237978436	E050	1
chr1	237979031	237979159	E119	1
chr1	237980476	237980965	E120,E121,E125,E128	4
chr1	237982514	237982582	E050	1
chr1	237984050	237984321	E004,E006,E114,E117	4
chr1	237996039	237996101	E022	1
chr1	237996188	237996506	E008,E021,E022	3
chr1	237997062	237997196	E119	1
chr1	237997427	237997514	E080	1
chr1	237997923	237998024	E089	1
chr1	237999025	237999237	E083,E109	2
chr1	238001717	238001774	E083	1
chr1	238003620	238003720	E080	1
chr1	238014401	238014461	E004	1
chr1	238014521	238014898	E003,E004,E006,E007,E008,E017,E021,E022,E028,E050,E051,E057,E059,E080,E081,E082,E083,E086,E088,E089,E091,E092,E098,E109,E114,E117,E119,E120,E121,E123,E125,E127,E128	33
chr1	238017311	238017361	E085	1
chr1	238017899	238018013	E003,E021	2
chr1	238018979	238019094	E114	1
chr1	238021869	238022007	E021,E022	2
chr1	238022164	238022295	E004	1
chr1	238022322	238022671	E028,E057,E059,E119,E127	5
chr1	238025385	238025535	E029,E046,E100	3
chr1	238026693	238026811	E004,E021,E117	3
chr1	238027610	238028274	E003,E004,E006,E007,E008,E021,E022,E028,E029,E046,E050,E051,E059,E080,E081,E082,E083,E084,E085,E086,E088,E089,E090,E091,E092,E093,E094,E097,E098,E100,E109,E116,E117,E118,E119,E120,E121,E123,E124,E125,E127,E128	42
chr1	238030747	238031147	E003,E007,E008,E021,E022	5
chr1	238032138	238032487	E005,E022,E028,E084,E085,E088,E092,E094,E098,E109	10
chr1	238032552	238032617	E088	1
chr1	238032703	238032776	E085	1
chr1	238034042	238034287	E081,E082,E092	3
chr1	238035693	238035743	E084	1
chr1	238036324	238036548	E081,E082,E119,E125,E128	5
chr1	238036640	238037485	E003,E004,E005,E006,E008,E017,E021,E022,E028,E057,E059,E080,E093,E098,E100,E114,E117,E119,E120,E121,E125,E127,E128	23
chr1	238037856	238038205	E081,E082	2
chr1	238038698	238038868	E006,E017,E028,E114,E117,E121,E125,E128	8
chr1	238040967	238041349	E007,E059,E082,E088,E090,E092,E127	7
chr1	238041567	238041668	E057	1
chr1	238041765	238042101	E028,E057,E119	3
chr1	238042378	238042995	E004,E005,E006,E017,E028,E057,E100,E114,E116,E117,E119,E120,E121,E125,E126,E127,E128	17
chr1	238044547	238044601	E098	1
chr1	238046901	238047013	E051,E097,E118	3
chr1	238047429	238047529	E057	1
chr1	238047545	238047937	E007,E028,E057,E119,E127	5
chr1	238048005	238048134	E028,E127	2
chr1	238049484	238049619	E127	1
chr1	238050292	238050453	E004	1
chr1	238050937	238051096	E119	1
chr1	238051315	238051907	E028,E057,E084,E119,E127	5
chr1	238052042	238052174	E119	1
chr1	238054122	238054202	E028	1
chr1	238054760	238054810	E091	1
chr1	238055141	238055791	E028,E057,E059,E117,E119,E127	6
chr1	238060097	238060265	E057,E117,E127	3
chr1	238061709	238061834	E004	1
chr1	238064651	238065181	E003,E004,E007,E008,E021,E022,E028,E050,E057,E059,E080,E081,E083,E088,E091,E098,E109,E114,E116,E117,E119,E127,E128	23
chr1	238065255	238065559	E004,E088	2
chr1	238066573	238066630	E090	1
chr1	238066939	238067022	E059	1
chr1	238067291	238067615	E028,E057,E059,E088,E119	5
chr1	238069067	238069352	E057,E127	2
chr1	238070392	238070478	E127	1
chr1	238073971	238074560	E028,E057,E119,E127	4
chr1	238075250	238075597	E006,E028,E057,E117,E119,E125,E127,E128	8
chr1	238076828	238076984	E117	1
chr1	238080685	238080783	E005	1
chr1	238081412	238081472	E125	1
chr1	238083782	238084127	E005,E006	2
chr1	238092614	238092693	E081,E082	2
chr1	238094800	238095277	E050,E051,E081,E088	4
chr1	238095685	238095753	E127	1
chr1	238096095	238096671	E028,E057,E081,E119,E125,E127,E128	7
chr1	238096918	238097024	E028	1
chr1	238097063	238097123	E125	1
chr1	238097980	238098145	E028	1
chr1	238100382	238100525	E059	1
chr1	238101924	238102252	E003,E008,E021,E022,E059,E091,E114,E117	8
chr1	238104414	238104676	E004,E017,E021,E022	4
chr1	238104747	238104807	E004	1
chr1	238105018	238105169	E004	1
chr1	238105330	238105522	E005,E017,E050,E051,E083,E109,E114,E117,E118,E123	10
chr1	238106466	238106564	E017,E050,E118	3
chr1	238106954	238107054	E007,E017,E050,E051,E083,E109	6
chr1	238107110	238107273	E003,E005,E007,E017,E050,E051,E083,E098,E100,E109,E114,E117,E118,E119,E123	15
chr1	238107728	238107800	E118	1
chr1	238108003	238108110	E017,E118	2
chr1	238108203	238108301	E017,E050,E083,E118,E123	5
chr1	238108842	238108988	E004,E005,E006,E007,E017,E050,E051,E080,E083,E098,E109,E114,E116,E117,E118,E119,E121,E122,E123,E125,E127,E128	22
chr1	238109010	238109067	E050	1
chr1	238109558	238109631	E050,E086,E118	3
chr1	238114095	238114171	E083,E118	2
chr1	238114859	238115036	E057,E083,E118,E125,E128	5
chr1	238116381	238116461	E119	1
chr1	238116561	238116897	E003,E004,E008,E021,E022,E028,E057,E080,E092,E114,E117,E119,E127	13
chr1	238118009	238118220	E083	1
chr1	238121124	238121199	E089	1
chr1	238123223	238123287	E007	1
chr1	238124271	238124358	E080	1
chr1	238125173	238125478	E080	1
chr1	238126209	238126302	E008	1
chr1	238126327	238126775	E003,E008,E021,E022	4
chr1	238131313	238131363	E051	1
chr1	238133711	238133755	E080	1
chr1	238134692	238135133	E080,E081,E082	3
chr1	238135424	238135478	E098	1
chr1	238139295	238139402	E082,E098	2
chr1	238139723	238139969	E007,E116	2
chr1	238143284	238143334	E090	1
chr1	238146900	238146972	E003,E007	2
chr1	238155174	238155450	E081	1
chr1	238155615	238155665	E088	1
chr1	238155720	238155775	E090	1
chr1	238155985	238156247	E050	1
chr1	238156324	238156398	E050	1
chr1	238156479	238156680	E081,E082	2
chr1	238161027	238161125	E050,E051	2
chr1	238161390	238161516	E081	1
chr1	238163083	238163209	E088,E092	2
chr1	238167601	238167651	E051	1
chr1	238168643	238168776	E081,E082	2
chr1	238169512	238169922	E050,E051,E080,E090,E116	5
chr1	238170200	238170260	E051	1
chr1	238170267	238170371	E050	1
chr1	238172619	238172753	E004	1
chr1	238172966	238173078	E081	1
chr1	238175764	238175855	E086	1
chr1	238181590	238181764	E080	1
chr1	238191153	238191283	E008	1
chr1	238192455	238192505	E022	1
chr1	238192880	238192942	E021	1
chr1	238198075	238198125	E022	1
chr1	238199735	238199831	E004	1
chr1	238200109	238200216	E021,E117	2
chr1	238212414	238212483	E088	1
chr1	238214051	238214141	E028,E057	2
chr1	238214854	238214934	E116	1
chr1	238215357	238215550	E119,E127	2
chr1	238215650	238215749	E057	1
chr1	238215789	238216801	E004,E028,E057,E119,E120,E127,E128	7
chr1	238217363	238217670	E059	1
chr1	238219217	238219267	E017	1
chr1	238219284	238219344	E125	1
chr1	238223157	238223825	E004,E050,E051,E081,E082,E088,E089,E090,E092,E116,E120,E121,E125	13
chr1	238223830	238224009	E081,E082	2
chr1	238225102	238226021	E004,E005,E017,E028,E057,E091,E116,E117,E119,E121,E125,E126,E127,E128	14
chr1	238226544	238227231	E017,E028,E057,E081,E082,E089,E090,E098,E116,E117,E119,E120,E121,E125,E126,E127,E128	17
chr1	238227555	238227615	E098	1
chr1	238232382	238232455	E080	1
chr1	238251900	238252006	E057	1
chr1	238252200	238252541	E005,E007,E057,E092,E117,E125,E128	7
chr1	238262477	238262598	E028,E057,E119	3
chr1	238263314	238263412	E057	1
chr1	238267028	238267088	E005	1
chr1	238270298	238270361	E081	1
chr1	238270519	238270575	E088	1
chr1	238270740	238270981	E017,E128	2
chr1	238274488	238274673	E059	1
chr1	238274865	238275142	E081,E082	2
chr1	238275385	238275529	E003,E022	2
chr1	238275999	238276054	E081	1
chr1	238279243	238279590	E003,E004,E008,E021	4
chr1	238282521	238282626	E091	1
chr1	238283154	238283215	E005	1
chr1	238283287	238283480	E005	1
chr1	238285428	238285489	E022	1
chr1	238286659	238286722	E021	1
chr1	238299111	238299623	E057,E088,E091	3
chr1	238299678	238299835	E059,E116	2
chr1	238300364	238300486	E091	1
chr1	238301514	238301670	E091	1
chr1	238301796	238301845	E097	1
chr1	238302169	238302264	E022	1
chr1	238302857	238302913	E091	1
chr1	238302984	238303485	E028,E057,E091,E117,E119,E125,E127,E128	8
chr1	238304551	238305007	E057,E059,E081,E082,E083,E088,E089,E090	8
chr1	238305312	238305356	E080	1
chr1	238306464	238306630	E028,E091	2
chr1	238306680	238306735	E091	1
chr1	238313580	238313762	E091	1
chr1	238315523	238315693	E028,E119	2
chr1	238315814	238315894	E028	1
chr1	238316690	238316911	E057,E119	2
chr1	238317376	238317539	E116	1
chr1	238327293	238327466	E091	1
chr1	238331110	238331217	E003	1
chr1	238335266	238335623	E081,E082	2
chr1	238336855	238336944	E081,E082	2
chr1	238339780	238340171	E003,E004,E005,E021,E022,E057,E091,E125,E128	9
chr1	238340509	238340578	E091	1
chr1	238340619	238341078	E003,E004,E005,E021,E022,E028,E057,E091	8
chr1	238341105	238341828	E003,E004,E005,E007,E008,E021,E022,E028,E057,E081,E082,E088,E090,E091,E119,E125,E127,E128	18
chr1	238345049	238345109	E004	1
chr1	238345141	238345339	E004,E021,E022	3
chr1	238350546	238351270	E004,E022,E114,E116	4
chr1	238354340	238354517	E082	1
chr1	238354609	238354678	E050	1
chr1	238355912	238355962	E084	1
chr1	238356294	238356354	E004	1
chr1	238357736	238357801	E082	1
chr1	238359981	238360097	E125,E128	2
chr1	238362754	238363042	E003,E007,E022,E081	4
chr1	238368479	238368556	E088	1
chr1	238368595	238368645	E088	1
chr1	238368736	238368786	E051	1
chr1	238373773	238373857	E081	1
chr1	238375700	238375750	E022	1
chr1	238383900	238383972	E092	1
chr1	238386637	238386917	E005,E028,E057,E080,E119,E125,E128	7
chr1	238387572	238387767	E004	1
chr1	238390177	238390348	E080,E120,E121	3
chr1	238392706	238392815	E109	1
chr1	238393428	238393566	E120,E121	2
chr1	238394914	238394964	E084	1
chr1	238395111	238396133	E081,E082,E089,E090,E125,E128	6
chr1	238399026	238399184	E091	1
chr1	238401942	238402289	E003,E004,E008,E021,E022,E034,E050,E080,E083,E093,E114,E123	12
chr1	238402785	238402902	E116	1
chr1	238405549	238405811	E028,E057,E119	3
chr1	238413494	238413582	E051	1
chr1	238415503	238416072	E003,E004,E005,E006,E007,E008,E017,E021,E022,E028,E029,E032,E033,E050,E051,E057,E059,E080,E081,E082,E083,E084,E086,E088,E089,E090,E091,E092,E093,E094,E097,E098,E109,E114,E116,E117,E119,E120,E121,E125,E127,E128	42
chr1	238418167	238418595	E003,E007,E008,E021,E022,E081	6
chr1	238418848	238418982	E081	1
chr1	238419335	238419729	E028,E057	2
chr1	238420341	238420666	E080,E081,E082,E125,E126,E128	6
chr1	238422577	238422670	E128	1
chr1	238428398	238428468	E029	1
chr1	238429266	238429401	E029,E124	2
chr1	238430802	238430927	E081	1
chr1	238431635	238431685	E051	1
chr1	238436438	238436488	E051	1
chr1	238438436	238438516	E004,E008	2
chr1	238439693	238439773	E008	1
chr1	238442826	238442876	E088	1
chr1	238442996	238443700	E088	1
chr1	238444789	238444986	E125,E128	2
chr1	238447742	238447860	E125,E128	2
chr1	238451780	238451847	E109	1
chr1	238452299	238452384	E080	1
chr1	238455231	238455393	E080	1
chr1	238456480	238456621	E004	1
chr1	238459576	238460065	E084,E085,E109	3
chr1	238469690	238470033	E050,E051	2
chr1	238481528	238481640	E109	1
chr1	238481697	238481945	E084,E085,E109	3
chr1	238482072	238482362	E081,E082	2
chr1	238483355	238483544	E057	1
chr1	238486082	238486191	E124	1
chr1	238486513	238486622	E057	1
chr1	238486844	238486894	E084	1
chr1	238487015	238487065	E114	1
chr1	238487095	238487167	E084	1
chr1	238487353	238487424	E084	1
chr1	238487653	238487796	E050,E051,E081,E082	4
chr1	238487911	238487982	E109	1
chr1	238488433	238488719	E028,E050,E051,E120,E121,E125,E128	7
chr1	238489800	238489850	E109	1
chr1	238489903	238490103	E084,E109	2
chr1	238491680	238491724	E097	1
chr1	238493066	238493336	E120,E121,E125,E128	4
chr1	238493715	238493765	E051	1
chr1	238494536	238494933	E109,E125,E128	3
chr1	238497434	238497766	E098	1
chr1	238499782	238500165	E028,E057,E119	3
chr1	238501561	238501611	E050	1
chr1	238504254	238504873	E084,E109,E117,E125,E128	5
chr1	238507184	238507694	E084,E088,E098	3
chr1	238508792	238508942	E084,E088	2
chr1	238508992	238509054	E109	1
chr1	238509203	238509955	E084,E085,E098,E109	4
chr1	238513879	238514061	E109	1
chr1	238515185	238515245	E122	1
chr1	238518438	238518505	E092	1
chr1	238518787	238518827	E034	1
chr1	238523322	238523401	E092	1
chr1	238523918	238524010	E125	1
chr1	238525395	238525474	E109	1
chr1	238525670	238525720	E080	1
chr1	238526033	238526100	E084	1
chr1	238527953	238528048	E081,E109	2
chr1	238534010	238534232	E084,E109	2
chr1	238536584	238536680	E057	1
chr1	238540441	238540505	E021	1
chr1	238540517	238541194	E003,E004,E008,E021,E022,E081	6
chr1	238541251	238541623	E003,E008,E021,E022,E081,E082	6
chr1	238542642	238542725	E021,E022	2
chr1	238543149	238543241	E021	1
chr1	238543391	238543948	E003,E004,E008,E021,E022	5
chr1	238546654	238546723	E007	1
chr1	238546734	238546788	E098	1
chr1	238547790	238547977	E017,E057	2
chr1	238550935	238551073	E125,E128	2
chr1	238553770	238553851	E081	1
chr1	238558449	238558595	E081	1
chr1	238559230	238559318	E051	1
chr1	238559562	238559616	E126	1
chr1	238562881	238563173	E003,E008,E021,E022,E050,E051,E088	7
chr1	238563884	238563964	E119	1
chr1	238564478	238564886	E081,E082,E088,E089,E090,E092,E125,E128	8
chr1	238567830	238568542	E017,E022,E081,E089,E125,E128	6
chr1	238569176	238569226	E017	1
chr1	238569470	238569797	E050,E081	2
chr1	238569889	238570130	E050,E051	2
chr1	238572151	238572326	E017,E128	2
chr1	238572368	238573682	E006,E017,E028,E057,E080,E089,E090,E092,E098,E100,E119,E120,E121,E125,E126,E128	16
chr1	238577495	238577549	E081	1
chr1	238577588	238577642	E128	1
chr1	238587189	238587483	E125,E128	2
chr1	238588775	238588829	E128	1
chr1	238593147	238593238	E003,E017,E022,E080,E098,E109,E114	7
chr1	238601732	238601855	E021,E082,E086	3
chr1	238602947	238603049	E004,E007,E082	3
chr1	238609966	238610470	E059	1
chr1	238614343	238614581	E057	1
chr1	238615394	238615448	E098	1
chr1	238620810	238621352	E028,E057,E119,E125,E127,E128	6
chr1	238622281	238622514	E007,E008,E021,E022,E081	5
chr1	238622624	238622704	E008	1
chr1	238628564	238629072	E005,E059,E080,E090,E125,E126,E128	7
chr1	238629840	238630034	E006,E017,E120,E125,E128	5
chr1	238631480	238631565	E017,E082	2
chr1	238631802	238631854	E082	1
chr1	238632427	238633098	E017,E057,E059,E081,E082,E088,E089,E090,E092,E109,E125,E128	12
chr1	238637652	238637863	E081,E082	2
chr1	238639961	238640605	E050,E051	2
chr1	238643305	238643563	E006,E017,E050,E051,E059,E125,E128	7
chr1	238644636	238644688	E022	1
chr1	238644725	238645079	E003,E008,E021,E022,E050,E051	6
chr1	238645135	238645230	E008	1
chr1	238646403	238646453	E021	1
chr1	238647577	238647690	E017	1
chr1	238648024	238648090	E090	1
chr1	238648333	238648724	E003,E004,E006,E008,E017,E021,E022,E028,E057,E059,E081,E086,E089,E090,E091,E092,E093,E100,E114,E117,E119,E120,E126,E128	24
chr1	238648774	238648896	E090,E100	2
chr1	238648953	238649582	E004,E008,E021,E022,E086,E089,E090,E117,E128	9
chr1	238649638	238649930	E017,E059,E090,E117,E119	5
chr1	238650134	238650313	E057	1
chr1	238651255	238651565	E017,E125,E126,E128	4
chr1	238651813	238651967	E017,E050,E128	3
chr1	238652445	238652577	E017,E022,E120,E128	4
chr1	238655720	238655852	E003,E021,E022	3
chr1	238658126	238658245	E008	1
chr1	238660076	238660189	E082	1
chr1	238662280	238662763	E050,E051	2
chr1	238662828	238662885	E050	1
chr1	238664100	238664482	E081,E082	2
chr1	238664700	238664864	E017	1
chr1	238665045	238665143	E089,E090	2
chr1	238673386	238673544	E081,E082	2
chr1	238681611	238681722	E081	1
chr1	238682592	238682642	E082	1
chr1	238682753	238682931	E081,E082	2
chr1	238706476	238706631	E017	1
chr1	238706690	238706820	E017,E125,E128	3
chr1	238706924	238707014	E125	1
chr1	238707019	238707114	E128	1
chr1	238715703	238715876	E086,E097	2
chr1	238716393	238716443	E022	1
chr1	238721293	238721353	E125	1
chr1	238721386	238722085	E017,E028,E057,E059,E119,E120,E121,E125,E128	9
chr1	238722119	238722423	E125,E128	2
chr1	238722536	238722626	E125	1
chr1	238723946	238724054	E057	1
chr1	238725704	238726080	E017,E028,E057,E089,E090,E119,E120,E121,E125,E126,E128	11
chr1	238729559	238729617	E080	1
chr1	238732112	238732361	E050,E051	2
chr1	238732943	238732997	E128	1
chr1	238744684	238744965	E117,E119,E125	3
chr1	238746114	238746388	E028,E057	2
chr1	238748535	238748681	E080	1
chr1	238749198	238749464	E080	1
chr1	238750201	238750310	E005,E125	2
chr1	238753289	238753771	E017,E056,E089,E090,E125,E126,E128	7
chr1	238756003	238756216	E086	1
chr1	238760162	238760216	E081	1
chr1	238761715	238761829	E004	1
chr1	238763270	238763320	E007	1
chr1	238764979	238765191	E057,E080,E120,E126	4
chr1	238765208	238765271	E089	1
chr1	238765428	238765500	E090	1
chr1	238765520	238765633	E057	1
chr1	238767697	238768026	E081,E082	2
chr1	238769929	238770686	E006,E017,E022,E028,E029,E050,E051,E057,E080,E117,E119,E120,E124,E125,E128	15
chr1	238770919	238770989	E081	1
chr1	238771591	238771749	E050,E051	2
chr1	238774764	238775413	E028,E117	2
chr1	238779172	238779226	E098	1
chr1	238779871	238780002	E004,E017,E120,E121,E128	5
chr1	238780377	238780431	E128	1
chr1	238783085	238783165	E028	1
chr1	238784693	238784983	E017,E080,E125,E128	4
chr1	238785660	238785806	E057	1
chr1	238787029	238787093	E114	1
chr1	238788053	238788432	E017,E057,E082,E089,E117,E120,E128	7
chr1	238791438	238791791	E017,E057,E117,E120,E128	5
chr1	238793046	238793190	E057,E125	2
chr1	238803332	238803496	E028,E059	2
chr1	238804421	238804471	E017	1
chr1	238805544	238806237	E004,E006,E017,E050,E057,E083,E086,E090,E092,E093,E114,E120,E121,E125,E128	15
chr1	238810370	238810807	E006,E017,E059,E120,E121,E125,E128	7
chr1	238810848	238810928	E017,E059	2
chr1	238811064	238811803	E003,E004,E005,E006,E007,E008,E017,E021,E022,E028,E050,E055,E056,E057,E059,E084,E086,E114,E117,E119,E120,E121,E125,E126,E128	25
chr1	238812048	238812497	E125,E128	2
chr1	238812582	238812688	E004,E017,E128	3
chr1	238815774	238816244	E006,E017,E028,E055,E056,E057,E059,E114,E117,E119,E120,E121,E125,E126,E127,E128	16
chr1	238816884	238816944	E006	1
chr1	238816955	238817640	E006,E017,E028,E056,E057,E114,E117,E119,E120,E121,E125,E128	12
chr1	238820316	238820366	E114	1
chr1	238820416	238820658	E117	1
chr1	238821891	238822561	E004,E005,E006,E017,E028,E055,E080,E083,E114,E117,E120,E121,E125,E128	14
chr1	238824161	238824543	E017,E121,E125,E128	4
chr1	238827466	238827806	E004,E005,E059,E081,E082,E089,E120,E121	8
chr1	238835375	238835984	E004,E006,E007,E081,E082,E083,E089,E090,E092,E117,E119	11
chr1	238836248	238836348	E117	1
chr1	238837158	238837236	E022	1
chr1	238837654	238838283	E006,E057,E083,E117	4
chr1	238838360	238838887	E117	1
chr1	238839301	238839387	E083,E089	2
chr1	238840836	238841191	E017,E028,E056,E057,E119,E121,E125,E128	8
chr1	238841901	238841981	E057	1
chr1	238844397	238844710	E006,E017,E028,E057,E117,E119,E120,E121,E125,E128	10
chr1	238844809	238844982	E120	1
chr1	238845023	238845077	E128	1
chr1	238847850	238847900	E022	1
chr1	238849258	238849687	E081,E082	2
chr1	238850978	238851258	E059	1
chr1	238853863	238853975	E004,E006,E017,E021,E028,E059,E114,E120,E121	9
chr1	238860139	238860214	E003,E022	2
chr1	238864358	238864689	E057,E119	2
chr1	238874126	238874247	E003,E004,E007,E021,E022,E114	6
chr1	238877692	238877746	E086	1
chr1	238896737	238896792	E128	1
chr1	238899749	238899985	E081,E082,E083	3
chr1	238900286	238900336	E082	1
chr1	238902290	238902495	E083,E086,E089,E090,E092,E128	6
chr1	238908315	238908476	E008,E022,E125	3
chr1	238909525	238909595	E051	1
chr1	238915694	238915956	E125,E128	2
chr1	238916276	238916338	E003	1
chr1	238916469	238917031	E003,E008,E021,E022,E081,E082	6
chr1	238926996	238927050	E081	1
chr1	238928187	238928282	E008,E028	2
chr1	238928416	238928496	E057	1
chr1	238930609	238931092	E081,E082	2
chr1	238935714	238935894	E017,E057,E119,E120,E125,E128	6
chr1	238936110	238936236	E082	1
chr1	238940903	238941283	E057,E120,E125,E128	4
chr1	238941529	238941683	E120,E128	2
chr1	238942944	238943390	E125,E128	2
chr1	238943617	238943843	E125,E128	2
chr1	238950879	238951043	E088	1
chr1	238951102	238951183	E088,E097	2
chr1	238953207	238953316	E008	1
chr1	238953350	238953620	E003,E004,E005,E008,E021,E022	6
chr1	238954304	238954480	E081,E082	2
chr1	238955361	238955424	E003	1
chr1	238970462	238970547	E114	1
chr1	238973873	238973913	E034	1
chr1	238974590	238975176	E081,E125,E128	3
chr1	238975399	238975453	E081	1
chr1	238979557	238979691	E005,E080	2
chr1	238986410	238986801	E005,E081	2
chr1	238986830	238986994	E005	1
chr1	238990326	238990419	E089,E090	2
chr1	238992157	238992237	E057	1
chr1	238993377	238993643	E005,E125,E128	3
chr1	238995499	238995773	E003,E004,E008,E021,E022	5
chr1	239022805	239022933	E125,E128	2
chr1	239023757	239023826	E114	1
chr1	239024757	239024911	E004,E005	2
chr1	239025425	239025465	E086	1
chr1	239025711	239025806	E127	1
chr1	239026352	239026402	E090	1
chr1	239027903	239027953	E093	1
chr1	239028081	239028141	E125	1
chr1	239032294	239032381	E127	1
chr1	239054978	239055045	E093	1
chr1	239055828	239056441	E028,E057,E092,E094,E117,E119,E125,E127,E128	9
chr1	239059045	239059805	E005,E028,E046,E057,E093,E119,E125,E127,E128	9
chr1	239062183	239062485	E028,E050,E051,E057,E094,E119,E125,E127,E128	9
chr1	239071888	239071969	E094	1
chr1	239080182	239080435	E028,E119,E125,E128	4
chr1	239082868	239082931	E080,E082	2
chr1	239083250	239083358	E119	1
chr1	239091361	239091438	E004	1
chr1	239099678	239099753	E114	1
chr1	239104164	239104248	E004	1
chr1	239105025	239105187	E088	1
chr1	239107492	239107586	E003,E021,E022	3
chr1	239114193	239114346	E006,E050,E093,E109	4
chr1	239114433	239114484	E093	1
chr1	239114888	239115019	E028	1
chr1	239115119	239115457	E003,E004,E006,E008,E017,E021,E022,E028,E046,E050,E051,E057,E080,E081,E082,E083,E084,E086,E088,E089,E090,E092,E093,E094,E098,E109,E114,E117,E119,E120,E121,E125,E127,E128	34
chr1	239116885	239116966	E114	1
chr1	239118300	239118449	E006,E022,E057	3
chr1	239119429	239119526	E005,E081	2
chr1	239119758	239119930	E081	1
chr1	239122023	239122167	E084,E120	2
chr1	239123340	239123937	E005,E006,E028,E057,E059,E086,E088,E119,E120,E121,E125,E126,E128	13
chr1	239124420	239124474	E128	1
chr1	239125129	239125393	E028,E082,E117,E119,E125,E128	6
chr1	239125469	239125642	E119	1
chr1	239126046	239126122	E081	1
chr1	239126404	239126508	E089,E090,E128	3
chr1	239141919	239141969	E114	1
chr1	239143466	239143603	E005,E028	2
chr1	239145970	239146489	E005,E006,E059,E080,E083,E120	6
chr1	239146943	239146987	E097	1
chr1	239148715	239148864	E057	1
chr1	239155114	239155832	E081,E082,E089,E090,E092,E093,E100,E120,E125,E128	10
chr1	239160785	239160835	E082	1
chr1	239161975	239162096	E050,E051	2
chr1	239169670	239169829	E084,E085,E090	3
chr1	239174811	239175065	E005,E022,E090	3
chr1	239183468	239183540	E022	1
chr1	239183609	239183685	E022	1
chr1	239186026	239186144	E084	1
chr1	239186182	239186234	E085	1
chr1	239186302	239186347	E080	1
chr1	239188468	239188944	E046,E050,E051,E093,E116	5
chr1	239189901	239189951	E084	1
chr1	239193556	239193616	E004	1
chr1	239194316	239194948	E004,E005,E022	3
chr1	239196135	239196189	E109	1
chr1	239199538	239199593	E081	1
chr1	239203848	239203946	E057	1
chr1	239204006	239204051	E080	1
chr1	239205614	239205705	E128	1
chr1	239206169	239206219	E022	1
chr1	239208132	239208463	E003,E004,E008,E021,E022,E080	6
chr1	239214283	239214337	E120	1
chr1	239216501	239216960	E004,E080,E081,E082,E125,E128	6
chr1	239220056	239220163	E004	1
chr1	239220269	239220542	E004,E021,E022,E094	4
chr1	239221713	239221800	E008	1
chr1	239225049	239225430	E003,E004,E008,E021,E022	5
chr1	239227455	239227510	E021	1
chr1	239233353	239233488	E057	1
chr1	239234798	239235055	E057,E119	2
chr1	239235190	239235361	E057	1
chr1	239235646	239235858	E057	1
chr1	239239850	239239932	E003	1
chr1	239246779	239246839	E004	1
chr1	239247630	239247687	E021	1
chr1	239247711	239247792	E093	1
chr1	239247893	239248055	E021	1
chr1	239248351	239248465	E022	1
chr1	239251251	239251305	E098	1
chr1	239252209	239252453	E094	1
chr1	239254098	239254222	E004,E080	2
chr1	239254939	239255135	E080,E109	2
chr1	239255351	239255421	E088,E092	2
chr1	239260374	239260424	E022	1
chr1	239262075	239262167	E029	1
chr1	239263557	239263601	E097	1
chr1	239263765	239263861	E007,E022	2
chr1	239264795	239264845	E022	1
chr1	239266368	239266443	E021,E022	2
chr1	239269800	239269992	E008,E022	2
chr1	239270112	239270281	E003,E004,E008,E021,E022	5
chr1	239270366	239270519	E008,E021	2
chr1	239270573	239270655	E004,E082	2
chr1	239270791	239270941	E008	1
chr1	239271059	239271109	E022	1
chr1	239271161	239271233	E021,E022	2
chr1	239275229	239275925	E008,E084,E085,E109	4
chr1	239275977	239276048	E004	1
chr1	239276061	239276120	E022	1
chr1	239280251	239280301	E022	1
chr1	239281438	239281531	E081,E082	2
chr1	239286545	239286995	E004,E008,E080,E084,E085,E086,E088,E109	8
chr1	239287551	239287732	E109,E117	2
chr1	239288230	239288711	E003,E004,E005,E008,E021,E022,E080,E083,E084,E125	10
chr1	239288888	239289063	E008	1
chr1	239289143	239289436	E003,E008,E021,E022	4
chr1	239289466	239289565	E003,E008,E021	3
chr1	239289643	239289693	E021	1
chr1	239290336	239290524	E004,E021,E022,E057,E059,E081,E082,E097,E125,E128	10
chr1	239291856	239292241	E081,E082	2
chr1	239296693	239296793	E007	1
chr1	239297447	239297505	E082	1
chr1	239303203	239303356	E088	1
chr1	239303955	239304022	E094	1
chr1	239305590	239305666	E021	1
chr1	239313648	239313801	E008,E084	2
chr1	239313853	239314014	E084,E085,E109	3
chr1	239318833	239319312	E081,E082,E086,E089,E090,E092	6
chr1	239327464	239327557	E081	1
chr1	239327779	239328393	E028,E057,E098,E119,E127	5
chr1	239331174	239331225	E022	1
chr1	239332556	239333227	E057	1
chr1	239340109	239340252	E097	1
chr1	239341297	239341350	E092	1
chr1	239342199	239342253	E081	1
chr1	239342287	239342407	E084	1
chr1	239342408	239342595	E084,E085,E109	3
chr1	239342610	239342713	E084	1
chr1	239347751	239348182	E057,E081,E083,E086,E089,E090,E097,E125,E128	9
chr1	239348484	239348877	E028,E057,E083,E119	4
chr1	239349934	239350147	E083	1
chr1	239350450	239350510	E003	1
chr1	239353547	239353635	E057	1
chr1	239357030	239357080	E083	1
chr1	239357135	239357258	E083,E089	2
chr1	239361274	239361521	E022,E028,E057,E125,E128	5
chr1	239364161	239364243	E021	1
chr1	239367556	239367661	E057	1
chr1	239367806	239367956	E081,E082	2
chr1	239369122	239369176	E094	1
chr1	239372660	239372764	E082	1
chr1	239372806	239373553	E081,E082	2
chr1	239374101	239374312	E081,E082,E083	3
chr1	239374898	239374986	E082,E083	2
chr1	239375622	239375681	E083	1
chr1	239375982	239376889	E080,E081,E082,E083,E084,E085,E086,E088,E092,E094,E098,E109,E125,E128	14
chr1	239377646	239377743	E109	1
chr1	239378381	239378611	E057,E119	2
chr1	239378973	239379120	E084	1
chr1	239381659	239381909	E055,E081,E082,E117,E128	5
chr1	239383146	239383261	E021,E022	2
chr1	239384940	239385110	E057,E117	2
chr1	239385388	239385577	E028,E057,E117	3
chr1	239391823	239392371	E082,E114,E117	3
chr1	239394059	239394189	E117	1
chr1	239394707	239394809	E004,E021,E022	3
chr1	239396230	239396611	E003,E004,E005,E021,E022,E091,E094	7
chr1	239396997	239397294	E004,E005,E022,E084,E085,E088,E091,E109,E114,E117,E119	11
chr1	239397499	239397609	E005	1
chr1	239397677	239397786	E005	1
chr1	239397843	239397969	E005	1
chr1	239399176	239399226	E091	1
chr1	239400093	239400262	E094	1
chr1	239401334	239401497	E003,E004,E008,E021,E022	5
chr1	239402903	239403193	E117	1
chr1	239406255	239406671	E003,E004,E008,E021,E022	5
chr1	239410393	239411079	E028,E057,E080,E114,E117,E119,E120,E128	8
chr1	239412759	239412836	E080	1
chr1	239412927	239412977	E080	1
chr1	239413593	239414236	E022,E028,E050,E051,E057,E094,E098,E114,E117,E119,E128	11
chr1	239416282	239416930	E007,E028,E057,E114,E117,E119,E125,E128	8
chr1	239422548	239422591	E086	1
chr1	239424237	239424576	E057,E109,E114,E117,E119	5
chr1	239424760	239425218	E057	1
chr1	239425928	239426164	E004,E008,E021,E022,E109	5
chr1	239427164	239427392	E050,E051,E080	3
chr1	239430448	239430590	E082,E091	2
chr1	239432437	239432522	E120	1
chr1	239433078	239433369	E081,E089	2
chr1	239437536	239437590	E056	1
chr1	239437642	239437872	E055,E120,E125,E128	4
chr1	239437957	239438095	E091	1
chr1	239439480	239439595	E050,E051	2
chr1	239446510	239446560	E051	1
chr1	239448535	239448706	E004	1
chr1	239450724	239450940	E003,E004,E008,E021,E022,E090	6
chr1	239452011	239452182	E059	1
chr1	239452249	239452310	E080,E086,E088	3
chr1	239452580	239452735	E057	1
chr1	239452812	239452875	E021	1
chr1	239456529	239456579	E084	1
chr1	239456779	239457286	E084,E085,E086,E088,E089,E092,E097,E098,E109	9
chr1	239459626	239459721	E109	1
chr1	239459789	239459899	E109	1
chr1	239461781	239461863	E003	1
chr1	239463677	239463721	E080	1
chr1	239463773	239463897	E080	1
chr1	239464628	239464906	E080,E081,E082	3
chr1	239465176	239465230	E081	1
chr1	239466012	239466447	E080	1
chr1	239466493	239466564	E080	1
chr1	239469225	239469275	E090	1
chr1	239470348	239470414	E088	1
chr1	239471757	239471923	E119	1
chr1	239472080	239472434	E003,E004,E007,E008,E021,E022,E028,E034,E050,E051,E059,E080,E083,E086,E088,E090,E091,E092,E093,E094,E097,E098,E109,E114	24
chr1	239472616	239472666	E021	1
chr1	239472817	239472906	E021	1
chr1	239474087	239474131	E080	1
chr1	239474788	239474842	E098	1
chr1	239478309	239478400	E098	1
chr1	239478686	239479393	E084,E085,E092,E094,E098,E109	6
chr1	239480653	239480800	E125,E128	2
chr1	239481305	239481710	E084,E085,E109	3
chr1	239484596	239484736	E109	1
chr1	239485262	239485479	E094,E109	2
chr1	239485744	239486065	E081,E082	2
chr1	239499307	239499547	E084,E085,E109	3
chr1	239501185	239501864	E084,E085,E086,E094,E098,E109,E117	7
chr1	239502002	239502127	E084	1
chr1	239506021	239506079	E081	1
chr1	239506843	239507004	E086,E089,E090	3
chr1	239509071	239509341	E081,E082	2
chr1	239510812	239511455	E081,E082,E097,E125,E128	5
chr1	239512423	239512534	E084,E098	2
chr1	239513146	239513250	E004	1
chr1	239513739	239514445	E051,E117	2
chr1	239514766	239514915	E059,E125	2
chr1	239516692	239517315	E084,E085,E086,E092,E094,E098,E109	7
chr1	239517386	239518060	E051,E059,E090,E117,E125,E128	6
chr1	239518534	239518671	E117	1
chr1	239519203	239519598	E094,E109,E117	3
chr1	239521224	239521467	E080	1
chr1	239524618	239525214	E028,E055,E057,E059,E080,E089,E097,E109,E117,E119,E120,E125,E126,E128	14
chr1	239526393	239526577	E117	1
chr1	239527340	239527614	E029,E050,E051,E124	4
chr1	239530592	239530669	E029	1
chr1	239530818	239531042	E029,E089,E124	3
chr1	239531567	239532298	E004,E005,E022,E028,E084,E085,E088,E092,E094,E098,E109,E119	12
chr1	239532913	239532971	E094	1
chr1	239534506	239534594	E092	1
chr1	239534715	239534879	E092,E094	2
chr1	239542316	239542370	E081	1
chr1	239543515	239543644	E050,E051,E094,E109	4
chr1	239546183	239546263	E059	1
chr1	239549169	239551731	E003,E004,E005,E007,E008,E021,E022,E028,E029,E050,E051,E055,E057,E059,E080,E081,E082,E083,E084,E085,E086,E088,E089,E090,E091,E092,E093,E094,E097,E098,E109,E114,E119,E124,E125,E128	36
chr1	239551877	239551927	E084	1
chr1	239551947	239552023	E092	1
chr1	239552052	239552121	E083	1
chr1	239553076	239553380	E055,E094,E097,E098,E109,E117,E120,E128	8
chr1	239554357	239554450	E050	1
chr1	239554860	239554958	E098	1
chr1	239555502	239555598	E033	1
chr1	239555622	239555884	E004,E022,E050,E051,E080,E086,E088,E098	8
chr1	239557481	239557693	E005,E091	2
chr1	239560171	239560413	E081,E082	2
chr1	239564319	239564369	E050	1
chr1	239567809	239567897	E128	1
chr1	239568545	239569259	E003,E008,E021,E022,E033,E034,E046,E050,E051,E059,E080,E082,E085,E086,E088,E089,E090,E091,E092,E093,E097,E109,E114,E117,E128	25
chr1	239569544	239569984	E089,E092,E097	3
chr1	239570159	239570305	E088,E089,E090,E092,E097	5
chr1	239570314	239570364	E090	1
chr1	239570452	239570698	E081,E082	2
chr1	239571438	239571554	E091	1
chr1	239571668	239571741	E091	1
chr1	239572178	239572228	E091	1
chr1	239572836	239572886	E051	1
chr1	239573799	239573972	E004,E005	2
chr1	239574096	239574167	E097	1
chr1	239574218	239574330	E007,E081,E082,E089,E097	5
chr1	239574397	239574460	E084	1
chr1	239574532	239574601	E005,E090	2
chr1	239574685	239574743	E094	1
chr1	239577254	239577519	E050,E051,E082	3
chr1	239577827	239577947	E081,E094	2
chr1	239579257	239579308	E050	1
chr1	239579402	239579460	E051	1
chr1	239580288	239580812	E050,E051,E081,E082	4
chr1	239581286	239581665	E081,E088,E089,E090	4
chr1	239581768	239581818	E089	1
chr1	239582088	239582265	E050,E051,E082,E083,E084,E092	6
chr1	239582302	239582352	E050	1
chr1	239583581	239583631	E051	1
chr1	239585017	239585177	E084,E125,E128	3
chr1	239585266	239585502	E084,E085	2
chr1	239586151	239586782	E084,E085,E109	3
chr1	239587417	239587543	E055,E091	2
chr1	239590394	239590793	E050,E051,E081,E128	4
chr1	239591089	239591337	E084,E092,E094,E098,E109	5
chr1	239591616	239591919	E059,E091,E128	3
chr1	239592527	239592584	E081	1
chr1	239592613	239592663	E109	1
chr1	239592719	239592769	E084	1
chr1	239592828	239593022	E081,E082,E097,E109	4
chr1	239595127	239595177	E090	1
chr1	239597447	239597804	E005,E057,E091,E119	4
chr1	239599652	239599835	E080	1
chr1	239601086	239601177	E059	1
chr1	239601247	239601366	E050,E051,E059	3
chr1	239601728	239601885	E050	1
chr1	239602260	239602593	E081,E082	2
chr1	239606593	239607016	E080,E086,E088,E089,E090	5
chr1	239607254	239607930	E059	1
chr1	239610072	239610180	E094	1
chr1	239613257	239613342	E050,E091	2
chr1	239613967	239614068	E089,E090	2
chr1	239620179	239620495	E005,E028,E091,E125,E128	5
chr1	239620895	239620974	E109	1
chr1	239621199	239621825	E050,E051,E081,E082,E092,E128	6
chr1	239628538	239628637	E081	1
chr1	239630988	239631497	E081,E082,E090	3
chr1	239631598	239631914	E081,E082	2
chr1	239635766	239635846	E119	1
chr1	239642556	239642770	E008,E050,E092	3
chr1	239646569	239647159	E050,E051,E059,E082	4
chr1	239647463	239647583	E082	1
chr1	239647677	239647755	E050	1
chr1	239650083	239650158	E003	1
chr1	239655885	239655991	E080	1
chr1	239657163	239657243	E090	1
chr1	239660763	239660836	E080	1
chr1	239661121	239661227	E086	1
chr1	239662859	239662919	E005	1
chr1	239664015	239664079	E050	1
chr1	239664108	239664252	E082	1
chr1	239664578	239664684	E081,E082	2
chr1	239665013	239665074	E034	1
chr1	239665139	239665690	E033,E034,E050,E051	4
chr1	239665792	239665855	E034	1
chr1	239669669	239669723	E033	1
chr1	239671201	239671261	E082	1
chr1	239671314	239671387	E082	1
chr1	239671953	239672033	E081	1
chr1	239675274	239675475	E003,E007,E008,E021,E022,E050,E051,E081,E082	9
chr1	239676349	239676433	E081,E086	2
chr1	239676588	239676947	E081,E082	2
chr1	239677132	239677185	E082	1
chr1	239678899	239679020	E050,E082	2
chr1	239679152	239679261	E051	1
chr1	239679323	239679397	E050,E088	2
chr1	239680022	239680072	E022	1
chr1	239682270	239682320	E051	1
chr1	239683233	239683280	E080	1
chr1	239689589	239689643	E007	1
chr1	239689704	239690020	E088,E089	2
chr1	239690510	239690719	E083,E086,E088,E089,E090,E092,E097,E098,E100	9
chr1	239690758	239690869	E088,E098	2
chr1	239691532	239691628	E082	1
chr1	239697101	239697240	E117	1
chr1	239699590	239699672	E089,E090	2
chr1	239699886	239700089	E089,E090,E098	3
chr1	239701189	239701391	E050,E059,E097,E109	4
chr1	239701428	239701817	E007,E059,E082,E083,E086,E088,E089,E090,E092,E097	10
chr1	239701875	239701936	E007	1
chr1	239702018	239702124	E117	1
chr1	239702132	239702176	E080	1
chr1	239702188	239702228	E086	1
chr1	239702837	239702889	E050	1
chr1	239702951	239703017	E051	1
chr1	239703164	239703478	E050,E051,E083,E086,E088	5
chr1	239705889	239705951	E080	1
chr1	239707163	239707666	E081,E082	2
chr1	239707755	239708103	E081,E082	2
chr1	239708128	239708232	E082	1
chr1	239708873	239709026	E059,E117	2
chr1	239711200	239711742	E029,E033,E034,E046,E050,E051,E059,E092,E094,E098,E109,E117	12
chr1	239711868	239711945	E050	1
chr1	239711962	239712018	E034	1
chr1	239712360	239712410	E050	1
chr1	239713050	239713102	E051	1
chr1	239713404	239713913	E022,E028,E057,E119,E128	5
chr1	239714065	239714145	E057	1
chr1	239718585	239718668	E003	1
chr1	239718721	239718978	E003,E004,E007,E008,E021,E022,E050,E081,E082,E086,E090,E091	12
chr1	239719114	239719167	E007	1
chr1	239720389	239720481	E081,E082	2
chr1	239721331	239721438	E059	1
chr1	239721949	239722147	E050,E098,E114,E117	4
chr1	239722220	239722648	E029,E046,E050,E051,E057,E088,E090,E092,E098,E109,E114,E124	12
chr1	239724039	239724093	E081	1
chr1	239724149	239724199	E022	1
chr1	239724325	239724401	E080	1
chr1	239724466	239724555	E080	1
chr1	239726982	239727346	E050,E051,E083,E086,E088,E089,E090,E092,E097	9
chr1	239727365	239727418	E090	1
chr1	239727547	239727695	E050,E051	2
chr1	239729450	239729716	E057,E080,E117	3
chr1	239733506	239733556	E051	1
chr1	239734166	239734563	E084,E089,E098,E109	4
chr1	239734607	239734770	E090	1
chr1	239734790	239734916	E089,E090	2
chr1	239734971	239735059	E089,E090	2
chr1	239737533	239737690	E007	1
chr1	239745393	239745521	E084,E088	2
chr1	239746443	239746493	E084	1
chr1	239746560	239746615	E088	1
chr1	239746687	239747390	E084,E086,E088,E092,E097	5
chr1	239748722	239748789	E051	1
chr1	239750397	239750776	E003,E004,E021,E033,E034,E046,E050,E051,E080,E091,E093,E109,E114	13
chr1	239750999	239751118	E081,E086,E088,E089	4
chr1	239751284	239751537	E081	1
chr1	239753162	239753212	E082	1
chr1	239753408	239753458	E082	1
chr1	239753920	239754389	E081,E082,E083,E088,E089	5
chr1	239754562	239754754	E005,E082	2
chr1	239754770	239754916	E081,E082,E088	3
chr1	239754942	239755067	E088	1
chr1	239755176	239755413	E059,E086	2
chr1	239756310	239756534	E091,E117	2
chr1	239756848	239757149	E004,E005,E091,E109	4
chr1	239757483	239757577	E094	1
chr1	239766986	239767066	E028	1
chr1	239770225	239770984	E005,E050,E091,E094,E117	5
chr1	239771029	239771376	E117	1
chr1	239771889	239771981	E080,E092	2
chr1	239772681	239772799	E082	1
chr1	239775828	239775990	E082	1
chr1	239776135	239776189	E081	1
chr1	239776353	239776707	E081,E082,E098	3
chr1	239776752	239776806	E081	1
chr1	239778654	239778698	E080	1
chr1	239779761	239780502	E005,E050,E089,E090,E091,E117	6
chr1	239780585	239780815	E091,E117	2
chr1	239781094	239781232	E050,E051	2
chr1	239781429	239781511	E007	1
chr1	239783002	239783052	E109	1
chr1	239786239	239786279	E034	1
chr1	239794061	239794365	E003,E004,E008,E022,E050	5
chr1	239796591	239796641	E082	1
chr1	239796714	239797473	E003,E004,E008,E021,E022,E094,E109	7
chr1	239799623	239799919	E081,E082,E088	3
chr1	239799972	239800180	E088	1
chr1	239805818	239805876	E091	1
chr1	239806004	239806054	E091	1
chr1	239806818	239806907	E021,E022	2
chr1	239809249	239809319	E081	1
chr1	239810405	239810475	E084	1
chr1	239811562	239811692	E093	1
chr1	239814297	239814364	E081	1
chr1	239814894	239814998	E003	1
chr1	239815075	239815181	E080,E097	2
chr1	239815233	239815307	E080,E097	2
chr1	239815372	239815439	E080	1
chr1	239815505	239815549	E080	1
chr1	239815587	239815653	E050,E080	2
chr1	239816490	239816572	E091	1
chr1	239816705	239817190	E005,E091	2
chr1	239818377	239818636	E050,E080,E083,E086,E120,E121	6
chr1	239820780	239820875	E080	1
chr1	239821613	239821798	E091,E117	2
chr1	239823171	239823226	E050	1
chr1	239826469	239826546	E050	1
chr1	239826731	239826784	E080	1
chr1	239832339	239832513	E022,E059,E097	3
chr1	239835236	239835286	E007	1
chr1	239835302	239835468	E004	1
chr1	239835567	239835844	E004	1
chr1	239839931	239840080	E004,E124	2
chr1	239840243	239840473	E004,E021,E022	3
chr1	239840734	239841006	E004,E050,E051,E080	4
chr1	239844107	239844157	E092	1
chr1	239845374	239845444	E090	1
chr1	239845459	239845630	E007,E084,E088,E090,E091	5
chr1	239846400	239846477	E092,E094	2
chr1	239848348	239848395	E086	1
chr1	239849601	239850162	E084,E085	2
chr1	239851175	239851233	E093	1
chr1	239852867	239852964	E088	1
chr1	239853325	239853384	E032	1
chr1	239853996	239854068	E081	1
chr1	239856249	239856502	E091	1
chr1	239859599	239859941	E050,E084,E085,E109	4
chr1	239861556	239861618	E109	1
chr1	239862604	239862692	E007	1
chr1	239862752	239862802	E114	1
chr1	239863788	239863888	E094	1
chr1	239864012	239864245	E088,E094,E098,E109	4
chr1	239866753	239866814	E081	1
chr1	239869628	239869829	E004,E008,E022	3
chr1	239870316	239870378	E082	1
chr1	239870877	239870921	E086	1
chr1	239870971	239871034	E086,E092	2
chr1	239871379	239871419	E086	1
chr1	239875192	239875355	E004,E007,E008,E021,E022	5
chr1	239876236	239876312	E021	1
chr1	239878343	239878699	E088,E092,E094,E109	4
chr1	239878816	239878994	E004	1
chr1	239880284	239880343	E088	1
chr1	239880474	239881272	E033,E034,E046,E050,E051,E080,E094,E109,E117,E125,E128	11
chr1	239881340	239881390	E046	1
chr1	239881405	239881452	E034	1
chr1	239881625	239881726	E050	1
chr1	239881868	239882335	E033,E034,E046,E050,E051,E093,E124	7
chr1	239882364	239883705	E005,E029,E033,E034,E046,E050,E051,E059,E083,E089,E093,E094,E098,E109,E124	15
chr1	239883735	239884002	E034,E093	2
chr1	239884015	239884066	E093	1
chr1	239884824	239884864	E034	1
chr1	239885404	239885454	E050	1
chr1	239887186	239887512	E088,E125,E128	3
chr1	239888768	239888855	E094	1
chr1	239888882	239889007	E005,E080,E088	3
chr1	239889342	239889493	E088,E094	2
chr1	239893720	239893975	E088,E094	2
chr1	239894652	239894848	E059	1
chr1	239895407	239895536	E004	1
chr1	239896069	239896133	E004	1
chr1	239896203	239896307	E004	1
chr1	239897337	239897670	E004,E005,E050,E080,E086,E114	6
chr1	239898042	239898369	E081,E082	2
chr1	239898472	239899087	E034,E081,E083,E088,E089,E097	6
chr1	239899149	239899227	E088	1
chr1	239902337	239902682	E083	1
chr1	239903371	239903426	E022	1
chr1	239905780	239905964	E051,E080,E093	3
chr1	239906202	239906284	E050	1
chr1	239906695	239906966	E083	1
chr1	239908241	239908541	E050,E051,E059,E117	4
chr1	239910418	239910472	E098	1
chr1	239915215	239915493	E059	1
chr1	239918563	239918809	E084	1
chr1	239918975	239919059	E003	1
chr1	239921016	239921364	E117	1
chr1	239922150	239922287	E081,E082,E089	3
chr1	239922893	239922942	E097	1
chr1	239924818	239924962	E081,E082	2
chr1	239924963	239925073	E004,E021,E022	3
chr1	239925165	239925245	E008	1
chr1	239927089	239927194	E050	1
chr1	239927268	239927398	E091,E114	2
chr1	239927563	239927721	E081	1
chr1	239927902	239928142	E089,E090	2
chr1	239928554	239928684	E003,E021,E114	3
chr1	239929356	239929665	E117	1
chr1	239931185	239931292	E084,E085	2
chr1	239933391	239933457	E092	1
chr1	239933460	239933559	E090	1
chr1	239934775	239935271	E084,E091,E092,E109,E117	5
chr1	239935697	239936290	E005,E059	2
chr1	239937646	239937707	E004	1
chr1	239938057	239938123	E007	1
chr1	239938664	239939146	E007,E081,E082	3
chr1	239940407	239940606	E081,E082	2
chr1	239941539	239941939	E088,E089,E090,E117	4
chr1	239941966	239942148	E088,E089,E090	3
chr1	239943224	239943791	E007,E081,E082	3
chr1	239948076	239948654	E081,E082,E089	3
chr1	239948783	239948833	E082	1
chr1	239949841	239950171	E003,E004,E007,E008,E021,E022	6
chr1	239950943	239950998	E081	1
chr1	239952932	239953074	E003,E022	2
chr1	239955129	239955190	E114	1
chr1	239955533	239955655	E029,E059,E089,E091,E114,E124	6
chr1	239957775	239957877	E050,E051	2
chr1	239958603	239958939	E050,E051,E080,E081,E082,E083,E088	7
chr1	239959255	239959346	E081	1
chr1	239964233	239964467	E081,E082	2
chr1	239965174	239965303	E022,E091,E093	3
chr1	239965625	239965901	E003,E034,E046,E050,E051,E080,E090,E093,E097,E114	10
chr1	239967067	239967548	E003,E004,E005,E021,E022,E050,E051,E080,E091	9
chr1	239968256	239968689	E029,E051,E091,E100,E124	5
chr1	239969190	239969507	E029,E050,E051,E081,E088,E089,E090,E092,E097,E098,E124	11
chr1	239969532	239969599	E097,E098	2
chr1	239969728	239970115	E080,E089,E090,E092,E093,E126	6
chr1	239970555	239971322	E007,E081,E082,E089,E090,E092,E128	7
chr1	239971437	239971648	E007,E080	2
chr1	239972994	239973071	E100	1
chr1	239973110	239974929	E003,E004,E005,E007,E008,E021,E022,E034,E046,E059,E080,E081,E082,E086,E089,E090,E091,E093,E100,E120,E121,E125,E126,E128	24
chr1	239974959	239975054	E128	1
chr1	239977258	239978533	E003,E004,E005,E006,E007,E008,E017,E021,E022,E028,E029,E050,E051,E055,E056,E057,E059,E080,E086,E089,E090,E091,E092,E093,E094,E097,E100,E114,E117,E119,E120,E121,E124,E125,E126,E128	36
chr1	239979233	239980052	E003,E004,E005,E006,E007,E008,E017,E021,E022,E028,E029,E050,E051,E055,E057,E059,E080,E081,E082,E083,E084,E085,E086,E088,E089,E091,E092,E094,E097,E100,E109,E114,E117,E119,E120,E121,E124,E125,E126,E128	40
chr1	239980378	239980521	E091,E117	2
chr1	239980621	239980877	E029,E117,E124,E128	4
chr1	239981083	239981439	E004,E051,E091	3
chr1	239982221	239982345	E051,E091	2
chr1	239982474	239982834	E003,E004,E008,E021,E022,E034,E050,E051,E080,E093	10
chr1	239983025	239983113	E050	1
chr1	239983129	239983525	E005,E050,E051,E091	4
chr1	239986943	239987637	E059,E081,E082	3
chr1	239990031	239990429	E081,E082	2
chr1	239990549	239990599	E022	1
chr1	239991602	239991652	E085	1
chr1	239994326	239994376	E007	1
chr1	239995221	239995265	E080	1
chr1	239995268	239995691	E050,E051,E086,E093	4
chr1	239996557	239997514	E004,E008,E021,E022,E050,E051,E080,E081,E082,E083,E086,E088,E089,E090,E092,E094,E109	17
chr1	239997792	239997842	E021	1
chr1	239997952	239998012	E004	1
chr1	239999090	239999172	E084	1
chr1	239999336	239999651	E050,E051,E080,E088,E097,E124	6
chr1	240002859	240002952	E128	1
chr1	240003818	240003950	E059,E080	2
chr1	240005014	240005206	E029,E124	2
chr1	240006929	240007148	E050,E051,E124	3
chr1	240008020	240008704	E080,E086,E117	3
chr1	240011309	240011478	E081	1
chr1	240012457	240012518	E081	1
chr1	240012660	240012710	E091	1
chr1	240014404	240014457	E090	1
chr1	240014742	240014805	E082	1
chr1	240014899	240015069	E081,E082	2
chr1	240017910	240017998	E081,E082,E090	3
chr1	240018167	240019004	E117,E124	2
chr1	240019359	240019409	E051	1
chr1	240019924	240020095	E084,E109	2
chr1	240020203	240021020	E007,E084,E085,E109	4
chr1	240021075	240021130	E084	1
chr1	240021241	240022025	E007,E028,E029,E050,E051,E059,E080,E081,E084,E085,E094,E109,E114,E117,E119,E124,E125,E128	18
chr1	240022167	240022217	E007	1
chr1	240023328	240023382	E081	1
chr1	240024839	240024899	E029	1
chr1	240025291	240025803	E029,E050,E051,E124	4
chr1	240025894	240026120	E029,E117,E124	3
chr1	240026206	240026435	E050,E051	2
chr1	240026758	240026930	E004	1
chr1	240031099	240031701	E003,E007,E022,E081,E082,E083,E088,E089	8
chr1	240031892	240031936	E080	1
chr1	240032267	240032317	E109	1
chr1	240033339	240033438	E080	1
chr1	240033529	240033796	E080,E082	2
chr1	240034120	240034181	E091	1
chr1	240034299	240034433	E081,E091	2
chr1	240035857	240036390	E081,E082,E089,E090	4
chr1	240036411	240036502	E090	1
chr1	240037131	240037211	E005	1
chr1	240037840	240037900	E005	1
chr1	240041711	240041771	E089	1
chr1	240042612	240043153	E080,E084,E086,E109,E117	5
chr1	240046424	240046563	E117	1
chr1	240048033	240048116	E097	1
chr1	240048153	240048501	E021,E080,E086,E089,E090,E092,E097,E098,E125,E126,E128	11
chr1	240048511	240048628	E089,E090	2
chr1	240048644	240048822	E089,E090	2
chr1	240049361	240050438	E081,E082,E089,E090,E109,E114,E117	7
chr1	240052047	240052120	E021,E022	2
chr1	240054299	240054399	E117	1
chr1	240054963	240055274	E004,E050,E080,E083,E084,E109	6
chr1	240055347	240055554	E059	1
chr1	240056020	240056152	E080,E097	2
chr1	240056408	240057109	E050,E051,E059,E080,E088,E092,E094,E097,E098,E114,E117,E124	12
chr1	240060038	240060183	E084,E091,E117	3
chr1	240060405	240060639	E088,E089,E090,E092,E094	5
chr1	240060722	240060780	E090	1
chr1	240060877	240061797	E003,E004,E005,E006,E007,E008,E017,E021,E022,E028,E029,E032,E033,E034,E046,E050,E051,E055,E056,E057,E059,E080,E081,E082,E083,E084,E085,E086,E088,E089,E090,E091,E092,E093,E094,E097,E098,E100,E109,E114,E116,E117,E118,E119,E120,E121,E122,E123,E124,E125,E126,E127,E128	53
chr1	240061879	240061933	E098	1
chr1	240063035	240063085	E091	1
chr1	240063127	240063518	E004,E084,E091,E109	4
chr1	240063528	240063578	E084	1
chr1	240064269	240064319	E091	1
chr1	240067096	240067193	E084	1
chr1	240067535	240067588	E084	1
chr1	240067689	240067914	E084	1
chr1	240069659	240069746	E084	1
chr1	240071651	240071707	E007	1
chr1	240073256	240073581	E005,E006,E017,E029,E046,E050,E051,E055,E056,E084,E088,E089,E090,E091,E093,E100,E124,E125,E126,E128	20
chr1	240073721	240073771	E090	1
chr1	240074033	240074090	E093	1
chr1	240075864	240076227	E017,E029,E055,E056,E091,E100,E124,E125,E126,E128	10
chr1	240076434	240076863	E084,E085,E088,E092	4
chr1	240077901	240078600	E003,E008,E017,E021,E022,E029,E046,E055,E056,E057,E059,E081,E082,E089,E090,E098,E100,E114,E120,E121,E124,E125,E126,E128	24
chr1	240078602	240078661	E089	1
chr1	240081702	240081813	E092	1
chr1	240081918	240082321	E084,E092,E094	3
chr1	240086213	240086310	E125,E128	2
chr1	240087060	240087119	E082	1
chr1	240089390	240089440	E084	1
chr1	240089475	240089812	E084,E085,E109	3
chr1	240089845	240090200	E084,E109	2
chr1	240090207	240090294	E084,E092	2
chr1	240091009	240091069	E097	1
chr1	240092433	240092495	E084	1
chr1	240092840	240092911	E084	1
chr1	240093499	240093558	E084	1
chr1	240094006	240094423	E004,E017,E056,E084,E085,E109,E125,E128	8
chr1	240094475	240094703	E084	1
chr1	240094791	240094863	E084	1
chr1	240095051	240095159	E084	1
chr1	240095214	240095290	E084	1
chr1	240095433	240095483	E084	1
chr1	240095839	240095894	E082	1
chr1	240099511	240099649	E029,E080,E124	3
chr1	240102394	240102570	E055,E056	2
chr1	240103030	240103168	E056,E088,E126	3
chr1	240107074	240107124	E114	1
chr1	240107227	240107344	E008	1
chr1	240108106	240108257	E029,E050,E051,E089,E124	5
chr1	240108593	240108699	E029,E124	2
chr1	240111212	240111350	E056,E084,E120,E126,E128	5
chr1	240112475	240112580	E091	1
chr1	240113067	240113111	E080	1
chr1	240114862	240115573	E003,E004,E006,E007,E008,E017,E021,E022,E029,E032,E033,E034,E046,E050,E051,E055,E056,E059,E080,E081,E082,E083,E084,E085,E086,E088,E089,E090,E091,E092,E093,E094,E097,E098,E100,E109,E114,E116,E117,E119,E120,E121,E122,E123,E124,E125,E126,E127,E128	49
chr1	240115610	240115761	E084,E085	2
chr1	240115797	240115889	E004,E021,E022,E109	4
chr1	240115940	240116558	E003,E004,E005,E008,E021,E022,E050,E055,E056,E059,E084,E086,E091,E092,E094,E114,E118,E121	18
chr1	240116566	240116721	E059	1
chr1	240119782	240119840	E086	1
chr1	240120676	240120735	E091	1
chr1	240123918	240124130	E088	1
chr1	240127062	240127102	E086	1
chr1	240127178	240127386	E005	1
chr1	240127412	240127472	E080	1
chr1	240136251	240136420	E089	1
chr1	240137410	240137501	E089	1
chr1	240138982	240139360	E005,E056,E059,E120	4
chr1	240139452	240139973	E003,E004,E005,E006,E007,E008,E017,E021,E022,E028,E029,E032,E033,E034,E046,E050,E051,E055,E056,E059,E080,E081,E082,E083,E084,E085,E086,E088,E089,E090,E091,E092,E093,E094,E097,E098,E100,E109,E114,E116,E117,E120,E121,E122,E123,E124,E125,E126,E127,E128	50
chr1	240142916	240142979	E004,E022	2
chr1	240146175	240146394	E081,E120,E121,E125,E126,E128	6
chr1	240148196	240148458	E008	1
chr1	240148459	240148592	E003,E004,E008,E021,E022,E050	6
chr1	240150506	240150719	E003,E005,E006,E008,E017,E021,E029,E050,E051,E055,E056,E059,E080,E081,E082,E085,E086,E088,E089,E090,E091,E092,E093,E094,E109,E114,E117,E119,E120,E121,E122,E124,E125,E126,E128	35
chr1	240153479	240153535	E126	1
chr1	240156786	240157049	E081	1
chr1	240157828	240158090	E081,E082,E121	3
chr1	240158791	240158930	E004	1
chr1	240159705	240159842	E050,E055,E086,E088	4
chr1	240160734	240160941	E003,E004,E007,E008,E022	5
chr1	240161158	240161491	E003,E007,E008,E022,E029,E050,E051,E055,E056,E059,E080,E086,E091,E092,E114,E124,E126	17
chr1	240161557	240161607	E092	1
chr1	240162513	240162926	E050,E059,E114,E126	4
chr1	240163846	240165355	E006,E017,E028,E029,E050,E055,E056,E057,E059,E080,E117,E120,E121,E124,E125,E126,E128	17
chr1	240167366	240167677	E003,E004,E007,E008,E017,E021,E022,E033,E050,E051,E055,E056,E059,E091,E092,E093,E109,E114,E117,E122,E126	21
chr1	240168741	240169013	E003,E004,E017,E022,E056,E059,E091,E114,E117	9
chr1	240169674	240169764	E114	1
chr1	240176838	240176904	E091	1
chr1	240176976	240177065	E091	1
chr1	240177425	240177474	E080	1
chr1	240177544	240177705	E080,E092	2
chr1	240187501	240187722	E059	1
chr1	240188699	240188780	E051	1
chr1	240190363	240190639	E003,E004,E006,E007,E008,E017,E021,E022,E028,E050,E051,E055,E056,E059,E080,E081,E082,E083,E085,E086,E088,E089,E090,E091,E092,E093,E094,E097,E098,E109,E114,E117,E120,E121,E122,E126,E128	37
chr1	240190688	240190780	E059	1
chr1	240192707	240193113	E004,E017,E021,E055,E056,E082,E126,E128	8
chr1	240193157	240193217	E056	1
chr1	240193607	240193986	E004,E017,E022,E055,E056,E088,E125,E128	8
chr1	240194269	240195092	E004,E005,E006,E017,E028,E055,E056,E057,E059,E080,E100,E114,E117,E120,E121,E122,E125,E126,E128	19
chr1	240195575	240195710	E004	1
chr1	240195760	240196115	E004	1
chr1	240196227	240197143	E004,E017,E021,E055,E056,E114,E120,E126	8
chr1	240198423	240198745	E091	1
chr1	240206121	240206470	E055,E056,E059,E126	4
chr1	240206845	240207017	E081	1
chr1	240207886	240208369	E004,E008,E056,E059,E117,E120,E121,E125,E126,E128	10
chr1	240211541	240211601	E004	1
chr1	240217812	240217924	E059	1
chr1	240219857	240220106	E080,E125,E126,E128	4
chr1	240220226	240220276	E089	1
chr1	240221293	240221741	E059,E081,E082,E086	4
chr1	240225133	240225261	E056	1
chr1	240232370	240232620	E021,E081,E082	3
chr1	240233518	240233816	E055,E056,E117,E126	4
chr1	240236427	240236718	E003,E004,E005,E008,E055,E056,E059,E091,E098,E117,E126	11
chr1	240237865	240238003	E088,E120,E121	3
chr1	240238354	240238463	E003,E022	2
chr1	240242393	240242504	E126	1
chr1	240245740	240245928	E081	1
chr1	240247651	240247951	E004,E055,E056	3
chr1	240248022	240248358	E004,E008,E022	3
chr1	240248568	240248618	E022	1
chr1	240249045	240249188	E004,E022,E086,E091,E114,E117	6
chr1	240250118	240250300	E017,E055,E056,E059,E098,E120,E121,E125,E126,E128	10
chr1	240250621	240250788	E055,E120	2
chr1	240253832	240253906	E007	1
chr1	240254370	240254470	E081,E082	2
chr1	240254661	240254724	E081	1
chr1	240254750	240254842	E004,E008	2
chr1	240254881	240257609	E003,E004,E006,E007,E008,E017,E021,E022,E050,E051,E055,E056,E057,E059,E080,E081,E082,E083,E084,E086,E088,E089,E090,E091,E092,E093,E097,E114,E118,E120,E121,E122,E125,E126,E128	35
chr1	240257734	240257912	E017,E055,E056,E080	4
chr1	240258681	240258797	E082	1
chr1	240258882	240258932	E082	1
chr1	240259342	240259482	E017,E056,E080	3
chr1	240259572	240259713	E080	1
chr1	240259923	240260647	E081,E088	2
chr1	240261922	240262115	E017,E055,E056,E125,E126,E128	6
chr1	240262776	240263094	E017,E055,E056,E081,E121	5
chr1	240263117	240263167	E121	1
chr1	240263219	240263378	E055,E125,E126	3
chr1	240263622	240264094	E017,E055,E056,E120,E121,E125,E126,E128	8
chr1	240264332	240264429	E008	1
chr1	240265199	240265255	E126	1
chr1	240267009	240267141	E091	1
chr1	240268063	240268221	E056,E091,E114,E120,E128	5
chr1	240270373	240270769	E006,E017,E055,E056,E059,E080,E088,E117,E120,E121,E125,E126,E128	13
chr1	240272527	240272781	E005,E006,E017,E056,E059,E080,E117,E126	8
chr1	240273219	240273613	E006,E055,E056,E059,E080,E081,E082,E097,E120,E125,E126,E128	12
chr1	240273614	240274006	E055,E056,E059,E080,E084,E097,E114,E120	8
chr1	240274797	240275244	E003,E004,E005,E007,E022,E050,E055,E080,E085,E109,E114,E117,E126	13
chr1	240275747	240275817	E080	1
chr1	240275971	240276203	E080,E082,E084,E085	4
chr1	240277019	240277096	E086,E097	2
chr1	240277746	240277823	E007	1
chr1	240279185	240279627	E004,E021,E022	3
chr1	240280168	240280405	E089,E090,E097	3
chr1	240280468	240280519	E089	1
chr1	240280697	240280934	E055,E056,E080,E088,E091	5
chr1	240283208	240283739	E056,E059	2
chr1	240286187	240286829	E003,E004,E005,E007,E008,E017,E055,E056,E059,E080,E081,E082,E084,E085,E086,E088,E089,E090,E091,E092,E098,E120,E121,E125,E126,E128	26
chr1	240288744	240288982	E081,E082	2
chr1	240290199	240290399	E006,E055,E056,E080,E120,E121,E126	7
chr1	240291775	240291970	E056,E081,E082,E125,E126	5
chr1	240292039	240292093	E126	1
chr1	240293541	240293707	E121	1
chr1	240294664	240294724	E005	1
chr1	240295181	240295337	E081	1
chr1	240297982	240298338	E017,E055,E056,E126	4
chr1	240298368	240298462	E055,E126,E128	3
chr1	240299725	240299987	E017,E055,E056,E120,E121,E125,E126,E128	8
chr1	240302245	240302559	E003,E004,E021,E022	4
chr1	240302892	240303051	E004	1
chr1	240303330	240303453	E004	1
chr1	240305228	240305278	E055	1
chr1	240305289	240305374	E056	1
chr1	240311291	240311391	E056,E081	2
chr1	240312682	240313075	E003,E004,E006,E007,E008,E017,E021,E022,E050,E051,E055,E056,E059,E080,E081,E082,E083,E085,E086,E088,E089,E090,E091,E092,E097,E109,E114,E116,E117,E119,E120,E121,E122,E123,E125,E126,E128	37
chr1	240314031	240314081	E084	1
chr1	240314474	240314859	E005,E046,E050,E051,E055,E056,E080,E081,E120,E126	10
chr1	240315982	240316487	E006,E017,E055,E056,E080,E083,E120,E121,E126,E128	10
chr1	240318163	240318367	E056,E080	2
chr1	240319342	240319442	E005	1
chr1	240321416	240321464	E080	1
chr1	240321509	240321806	E080	1
chr1	240321850	240321942	E080	1
chr1	240328034	240328118	E080	1
chr1	240332527	240332781	E003,E004,E017,E021,E022,E055,E056,E059,E114,E117,E120,E121,E126,E128	14
chr1	240333569	240333960	E081,E082,E083	3
chr1	240334066	240334454	E080,E083,E120,E121	4
chr1	240337257	240337450	E055,E056,E120,E121,E126	5
chr1	240338179	240338249	E056	1
chr1	240341787	240341916	E017,E125,E126	3
chr1	240344888	240344976	E004,E021	2
chr1	240347114	240347164	E051	1
chr1	240349026	240349172	E059	1
chr1	240350647	240351157	E059,E081,E120,E121,E125,E128	6
chr1	240351471	240351914	E081,E082	2
chr1	240352146	240352215	E081	1
chr1	240352604	240352960	E003,E004,E006,E007,E008,E017,E021,E022,E032,E033,E034,E046,E050,E051,E055,E056,E057,E059,E080,E081,E082,E083,E086,E088,E089,E090,E091,E092,E093,E094,E097,E098,E109,E114,E117,E119,E120,E121,E122,E123,E124,E126,E128	43
chr1	240352976	240353047	E005	1
chr1	240354074	240354773	E003,E004,E005,E006,E007,E017,E021,E022,E055,E056,E059,E080,E081,E082,E083,E084,E085,E086,E088,E089,E090,E092,E094,E097,E098,E100,E109,E114,E117,E120,E121,E125,E126,E127,E128	35
chr1	240355911	240355965	E126	1
chr1	240356240	240356512	E126	1
chr1	240357033	240357117	E005	1
chr1	240357153	240357292	E006,E081,E126,E128	4
chr1	240357435	240357981	E004,E017,E055,E056,E081,E082,E088,E089,E090,E097,E120,E121,E125,E126,E128	15
chr1	240361573	240361639	E090	1
chr1	240361719	240362147	E081,E082,E090	3
chr1	240362707	240363051	E088,E090,E125,E128	4
chr1	240363206	240363583	E004,E005,E006,E055,E080,E083,E088	7
chr1	240363647	240363918	E004,E005,E006,E080,E083,E088	6
chr1	240373332	240373382	E017	1
chr1	240373404	240373666	E017,E056,E120,E125,E128	5
chr1	240374562	240374665	E126	1
chr1	240375629	240375679	E055	1
chr1	240375876	240376139	E055,E056	2
chr1	240376417	240376467	E092	1
chr1	240380333	240380459	E088	1
chr1	240380799	240381033	E017,E055,E056,E126	4
chr1	240383430	240383630	E059	1
chr1	240394191	240394414	E055,E056,E059,E081,E126	5
chr1	240395493	240395576	E056,E126	2
chr1	240395591	240396329	E006,E017,E055,E056,E059,E114,E117,E120,E121,E125,E126,E128	12
chr1	240396793	240396873	E126	1
chr1	240397707	240398607	E006,E017,E055,E056,E059,E083,E120,E121,E125,E126,E128	11
chr1	240398906	240399148	E017,E055,E056,E120,E126	5
chr1	240399421	240399492	E017,E092	2
chr1	240399834	240399969	E056	1
chr1	240400016	240400139	E056	1
chr1	240400328	240401322	E004,E006,E017,E055,E056,E059,E080,E083,E088,E097,E120,E121,E125,E126,E128	15
chr1	240402999	240403068	E088	1
chr1	240404190	240404367	E083	1
chr1	240404729	240404936	E083	1
chr1	240405184	240405234	E091	1
chr1	240405623	240406768	E004,E005,E006,E017,E055,E056,E059,E083,E092,E094,E117,E120,E121,E125,E126,E128	16
chr1	240408306	240409236	E005,E006,E017,E055,E056,E059,E117,E120,E121,E125,E126,E128	12
chr1	240411436	240411606	E005,E092,E094	3
chr1	240418360	240418481	E021	1
chr1	240419415	240419523	E017,E055,E056,E120	4
chr1	240420167	240420495	E120	1
chr1	240420601	240420680	E082	1
chr1	240422020	240422847	E017,E055,E056,E059,E117,E120,E121,E125,E126,E128	10
chr1	240427787	240427832	E080	1
chr1	240428304	240428480	E126	1
chr1	240428751	240428925	E017,E055,E056,E126	4
chr1	240434466	240434731	E055,E056	2
chr1	240437552	240437746	E055,E056	2
chr1	240437754	240437819	E003	1
chr1	240439740	240439819	E055,E056	2
chr1	240440089	240440260	E081,E082	2
chr1	240441501	240441825	E088,E090,E120,E121	4
chr1	240443798	240443848	E092	1
chr1	240443890	240444615	E017,E083,E084,E085,E088,E092,E094,E109,E117	9
chr1	240445456	240445695	E055,E056,E098,E120,E121,E126	6
chr1	240445858	240446027	E088,E092	2
chr1	240446030	240446084	E084	1
chr1	240446597	240446825	E126	1
chr1	240446879	240447111	E090,E126	2
chr1	240448000	240449390	E006,E017,E055,E056,E080,E084,E100,E117,E120,E121,E125,E126,E128	13
chr1	240451164	240451492	E059,E117,E120,E121,E126	5
chr1	240452077	240452183	E017,E126	2
chr1	240453159	240453209	E017	1
chr1	240454396	240454613	E004	1
chr1	240454656	240454780	E004	1
chr1	240456397	240456822	E059	1
chr1	240457060	240457354	E055,E056,E081,E117,E120,E125	6
chr1	240457833	240458309	E003,E004,E007,E008,E017,E021,E022,E120,E121,E125,E128	11
chr1	240458965	240459487	E017,E055,E056,E120,E121,E125,E128	7
chr1	240463497	240463730	E059	1
chr1	240463983	240464059	E082	1
chr1	240464189	240464271	E081,E082	2
chr1	240467885	240468010	E004,E007	2
chr1	240468418	240468484	E126	1
chr1	240469087	240469191	E117	1
chr1	240469818	240470391	E006,E017,E055,E056,E083,E117,E120,E121,E125,E126,E128	11
chr1	240470910	240470999	E055,E056	2
chr1	240471405	240471925	E056,E086,E088,E089,E090,E092,E120,E121,E126	9
chr1	240472072	240472188	E126	1
chr1	240473084	240473402	E081,E082,E088,E114,E120,E126	6
chr1	240473506	240474171	E006,E017,E055,E056,E059,E081,E082,E088,E089,E090,E092,E094,E114,E117,E120,E121,E125,E126,E128	19
chr1	240474490	240474615	E117	1
chr1	240475144	240476841	E004,E006,E008,E017,E022,E055,E056,E059,E080,E088,E094,E098,E100,E114,E117,E120,E121,E125,E126,E128	20
chr1	240477548	240477608	E082	1
chr1	240478066	240478116	E090	1
chr1	240478143	240478193	E007	1
chr1	240478228	240479140	E055,E056,E081,E082,E088,E089,E090,E092,E097,E126	10
chr1	240479668	240479748	E059	1
chr1	240479930	240480010	E081	1
chr1	240480159	240480217	E081	1
chr1	240482910	240482964	E126	1
chr1	240483505	240483578	E017	1
chr1	240484027	240484198	E017,E120,E121,E128	4
chr1	240484545	240484609	E090	1
chr1	240486206	240486256	E114	1
chr1	240486737	240486825	E080	1
chr1	240492398	240492522	E089	1
chr1	240492639	240492792	E089,E090	2
chr1	240492862	240493013	E088,E097	2
chr1	240493077	240493317	E088,E126	2
chr1	240494573	240494720	E088	1
chr1	240494780	240494839	E088	1
chr1	240495611	240495656	E080	1
chr1	240496087	240496225	E081,E082	2
chr1	240496951	240497100	E081,E082	2
chr1	240498747	240499048	E117	1
chr1	240499687	240499828	E055,E056,E126	3
chr1	240500103	240500209	E082	1
chr1	240500254	240500400	E081,E082	2
chr1	240500736	240500904	E055,E059,E117,E126	4
chr1	240500908	240501573	E003,E005,E006,E017,E055,E056,E059,E081,E082,E088,E089,E090,E092,E097,E098,E100,E117,E120,E121,E125,E126,E128	22
chr1	240504835	240504889	E056	1
chr1	240505110	240505179	E004	1
chr1	240505698	240505788	E006,E055,E126	3
chr1	240506497	240506606	E056	1
chr1	240506786	240506876	E098	1
chr1	240507356	240507561	E006,E017,E059,E088,E089,E090,E092,E126	8
chr1	240508271	240508638	E017,E055,E056,E080,E120,E121,E125,E126,E128	9
chr1	240513074	240513128	E128	1
chr1	240513273	240513355	E126	1
chr1	240513563	240513651	E128	1
chr1	240513907	240514811	E006,E017,E055,E056,E059,E114,E117,E120,E121,E125,E126,E128	12
chr1	240515079	240515244	E005,E056,E059,E125,E128	5
chr1	240515824	240516715	E006,E008,E017,E022,E056,E059,E088,E092,E100,E114,E120,E125,E128	13
chr1	240516717	240516798	E006	1
chr1	240519019	240520072	E006,E017,E055,E056,E080,E117,E121,E126	8
chr1	240520274	240520374	E117	1
chr1	240524960	240525146	E081,E082	2
chr1	240525327	240525835	E081,E082	2
chr1	240525881	240526127	E080,E081,E082	3
chr1	240526160	240526542	E055,E056,E081,E082,E088,E090	6
chr1	240526829	240526918	E008	1
chr1	240528044	240528098	E081	1
chr1	240528233	240528287	E081	1
chr1	240532826	240532889	E082	1
chr1	240532893	240533284	E081,E082	2
chr1	240535501	240535583	E007	1
chr1	240536875	240536935	E005	1
chr1	240546800	240546861	E056	1
chr1	240548817	240550669	E005,E006,E017,E055,E056,E057,E081,E088,E091,E100,E114,E117,E120,E121,E125,E126,E128	17
chr1	240552302	240552362	E088	1
chr1	240553647	240553767	E088,E120,E126	3
chr1	240554490	240555634	E017,E059,E085,E091,E117,E120,E126,E128	8
chr1	240556197	240556280	E081	1
chr1	240556371	240556565	E081,E082	2
chr1	240557748	240557798	E091	1
chr1	240557961	240558095	E117	1
chr1	240558758	240558937	E081,E082,E126	3
chr1	240559056	240559346	E017,E056,E126,E128	4
chr1	240559540	240559744	E006,E017,E055,E056,E100,E120,E121,E125,E126,E128	10
chr1	240559879	240559958	E017	1
chr1	240559986	240560036	E051	1
chr1	240560213	240560457	E088,E089,E090,E126	4
chr1	240560468	240560560	E017,E090,E126	3
chr1	240560657	240560739	E126	1
chr1	240561916	240562120	E004,E080,E084	3
chr1	240562578	240563115	E004,E005,E006,E017,E055,E056,E080,E084,E089,E090,E094,E097,E114,E117,E120,E121,E125,E126,E128	19
chr1	240563458	240563580	E126	1
chr1	240564470	240564524	E081	1
chr1	240564667	240564865	E081,E082	2
chr1	240565080	240565571	E006,E088,E089,E090,E125,E128	6
chr1	240565600	240566057	E055,E056,E081,E082,E088,E089,E090,E126	8
chr1	240566371	240566508	E092,E094	2
chr1	240567461	240567525	E005	1
chr1	240567535	240567800	E017,E088,E089,E090,E092,E126	6
chr1	240567884	240567955	E088,E089	2
chr1	240568018	240568094	E089	1
chr1	240569123	240569364	E004,E007	2
chr1	240569676	240569765	E004,E006,E007	3
chr1	240572236	240572315	E081	1
chr1	240575201	240575352	E084	1
chr1	240575890	240575965	E126	1
chr1	240576768	240578064	E006,E017,E055,E056,E059,E082,E088,E091,E117,E120,E121,E125,E126,E128	14
chr1	240578894	240579300	E017,E094,E114,E117,E128	5
chr1	240580585	240580975	E017,E056,E114,E117,E120,E121,E126,E128	8
chr1	240583954	240584093	E004	1
chr1	240584120	240584387	E089,E090	2
chr1	240586283	240586380	E090	1
chr1	240586419	240586936	E056,E088,E089,E090	4
chr1	240586980	240587180	E083,E089,E090	3
chr1	240588158	240588265	E091	1
chr1	240588460	240588689	E091,E120,E125,E128	4
chr1	240589423	240589586	E120,E126,E128	3
chr1	240599407	240599463	E091	1
chr1	240599654	240599777	E006,E017,E128	3
chr1	240601269	240601472	E088,E090	2
chr1	240602669	240602817	E082	1
chr1	240602870	240602961	E082	1
chr1	240603872	240604045	E126	1
chr1	240605039	240605237	E084,E085	2
chr1	240607151	240607201	E082	1
chr1	240607471	240607698	E091	1
chr1	240607797	240608032	E091	1
chr1	240608071	240608158	E091	1
chr1	240610096	240610359	E004,E005,E021	3
chr1	240615610	240615660	E091	1
chr1	240615866	240615980	E091	1
chr1	240616197	240616269	E091	1
chr1	240618631	240618887	E003,E004,E017,E021,E034,E046,E050,E051,E055,E056,E059,E080,E091,E114,E117,E121,E126	17
chr1	240620630	240620751	E088,E091	2
chr1	240621281	240621856	E056,E059,E117,E126	4
chr1	240622517	240622850	E004,E005,E091,E117	4
chr1	240623060	240623284	E017,E055,E120,E121,E125,E128	6
chr1	240623328	240623382	E128	1
chr1	240626147	240626320	E004,E006,E055,E056,E126	5
chr1	240626392	240626541	E004,E055,E126	3
chr1	240626558	240626659	E126	1
chr1	240626826	240626870	E080	1
chr1	240627424	240627703	E017,E055,E056	3
chr1	240627977	240628148	E007	1
chr1	240628321	240628642	E004,E005,E008,E021	4
chr1	240628684	240629222	E003,E004,E005,E006,E007,E008,E017,E021,E022,E055,E080,E082,E086,E088,E125,E128	16
chr1	240630103	240630480	E004,E005,E006,E007,E082,E088,E098	7
chr1	240631945	240632538	E017,E055,E056,E081,E082,E088,E120,E121,E126	9
chr1	240633113	240633390	E059	1
chr1	240635927	240636099	E004,E022,E117	3
chr1	240636551	240636769	E004	1
chr1	240636779	240637748	E004,E005,E017,E055,E056,E059,E080,E088,E091,E092,E097,E098,E116,E117,E120,E121,E125,E126,E128	19
chr1	240639159	240639500	E005,E091	2
chr1	240639710	240639778	E005	1
chr1	240643399	240643449	E092	1
chr1	240644922	240644976	E056	1
chr1	240646950	240647182	E117,E120,E126	3
chr1	240648406	240648811	E005,E056,E081,E082,E091,E117	6
chr1	240649766	240649841	E021,E022	2
chr1	240649995	240650346	E005,E056,E117,E126,E128	5
chr1	240650920	240651046	E004,E021,E126	3
chr1	240654468	240654944	E003,E004,E005,E006,E008,E017,E022,E055,E056,E091,E092,E094,E114,E117,E121,E125,E126,E128	18
chr1	240655169	240655235	E006	1
chr1	240655911	240656025	E022	1
chr1	240656099	240656776	E003,E004,E005,E006,E007,E008,E021,E022,E033,E046,E050,E051,E055,E056,E059,E080,E081,E082,E083,E086,E088,E089,E091,E092,E097,E114,E125,E128	28
chr1	240656778	240656828	E007	1
chr1	240656864	240656963	E022	1
chr1	240658691	240658761	E098	1
chr1	240658902	240659218	E017	1
chr1	240659627	240659678	E091	1
chr1	240659717	240660030	E005,E091,E092	3
chr1	240660308	240660550	E004,E005,E017,E022,E056,E091,E117,E120,E125,E128	10
chr1	240661060	240661127	E088	1
chr1	240661190	240662137	E004,E005,E086,E089,E090,E091,E126	7
chr1	240662158	240662829	E003,E004,E005,E006,E017,E055,E056,E091,E114,E117,E120,E121,E123,E125,E126,E128	16
chr1	240662925	240663022	E005	1
chr1	240663829	240664673	E006,E017,E055,E056,E080,E081,E082,E114,E117,E120,E121,E125,E126,E128	14
chr1	240664779	240665095	E081,E082,E126,E128	4
chr1	240665327	240665377	E022	1
chr1	240665547	240665601	E126	1
chr1	240665732	240665873	E125,E128	2
chr1	240666311	240666365	E128	1
chr1	240666468	240666570	E128	1
chr1	240666977	240667202	E046	1
chr1	240669571	240669827	E126	1
chr1	240671587	240671820	E017,E055,E056,E126	4
chr1	240672357	240672536	E017,E055,E056,E126	4
chr1	240673251	240673301	E093	1
chr1	240675110	240675250	E128	1
chr1	240677913	240677963	E021	1
chr1	240678383	240678454	E128	1
chr1	240678776	240679383	E006,E017,E055,E056,E125,E128	6
chr1	240679479	240679686	E055,E125,E128	3
chr1	240681539	240681599	E005	1
chr1	240681980	240682099	E004	1
chr1	240685545	240685720	E092,E094	2
chr1	240685766	240686179	E092,E094	2
chr1	240686658	240686759	E126	1
chr1	240687373	240687442	E126	1
chr1	240687851	240687956	E083	1
chr1	240688065	240688192	E083,E126	2
chr1	240688223	240688307	E092	1
chr1	240689347	240689407	E089	1
chr1	240689680	240690027	E003,E007,E017,E021,E022,E055,E056,E086,E088,E089,E090,E100,E120,E121,E126,E128	16
chr1	240690123	240690180	E089	1
chr1	240690247	240690341	E055,E089	2
chr1	240690529	240690616	E088,E089	2
chr1	240690893	240690943	E088	1
chr1	240691973	240692064	E089	1
chr1	240692411	240692481	E126	1
chr1	240692560	240692742	E088	1
chr1	240694580	240694630	E090	1
chr1	240694676	240694728	E090	1
chr1	240694778	240694905	E090	1
chr1	240696382	240696432	E114	1
chr1	240699324	240699384	E005	1
chr1	240701933	240701999	E081	1
chr1	240702130	240702461	E081,E082,E088,E089,E090,E126	6
chr1	240702462	240702668	E017,E090,E120,E121,E126,E128	6
chr1	240703058	240703395	E008,E021,E022,E034,E046,E081	6
chr1	240703605	240703707	E081	1
chr1	240707990	240708057	E017	1
chr1	240714221	240714581	E081,E090,E126	3
chr1	240716303	240717135	E081,E082	2
chr1	240717858	240717908	E088	1
chr1	240717972	240718052	E088	1
chr1	240718865	240719226	E055,E056,E089,E090,E091,E126	6
chr1	240719464	240719745	E004,E007,E051,E090,E126	5
chr1	240722683	240722746	E091	1
chr1	240723243	240723357	E125,E128	2
chr1	240724074	240724363	E117,E125,E128	3
chr1	240724973	240725033	E126	1
chr1	240725285	240725765	E004,E006,E017,E055,E056,E088,E114,E117,E120,E121,E125,E126,E128	13
chr1	240725767	240725862	E021,E089	2
chr1	240726465	240726515	E114	1
chr1	240726582	240726817	E059	1
chr1	240735203	240735332	E126	1
chr1	240735778	240735964	E126	1
chr1	240737022	240737134	E004	1
chr1	240739249	240740039	E004,E006,E017,E033,E034,E046,E050,E051,E055,E056,E059,E086,E088,E089,E090,E091,E097,E098,E100,E114,E116,E120,E121,E125,E126,E128	26
chr1	240740173	240740223	E089	1
chr1	240740344	240740867	E055,E056,E090,E126	4
chr1	240740955	240741009	E126	1
chr1	240742788	240743039	E117	1
chr1	240746355	240746553	E006,E017,E055,E056,E088,E091,E117,E121,E126	9
chr1	240746588	240746648	E006	1
chr1	240746744	240746885	E126	1
chr1	240749350	240749563	E082,E089,E126	3
chr1	240749654	240749777	E117	1
chr1	240749808	240749862	E126	1
chr1	240751187	240751356	E005,E091	2
chr1	240751638	240751759	E089	1
chr1	240753113	240753332	E089,E121	2
chr1	240754520	240754622	E114	1
chr1	240754760	240755150	E090,E126	2
chr1	240755838	240755954	E005	1
chr1	240759155	240759219	E114	1
chr1	240759572	240759732	E084,E085,E117	3
chr1	240759974	240761040	E004,E005,E007,E017,E021,E022,E081,E082,E084,E086,E088,E089,E090,E091,E092,E094,E097,E098,E114,E117,E118,E121,E125,E126,E128	25
chr1	240761370	240761422	E090	1
chr1	240761457	240762255	E007,E055,E056,E059,E125,E126,E128	7
chr1	240762707	240762851	E126	1
chr1	240765442	240765492	E121	1
chr1	240765556	240765792	E017,E055,E056,E059,E089,E121,E125,E126,E128	9
chr1	240769683	240769737	E126	1
chr1	240770463	240770536	E088	1
chr1	240771740	240771849	E092	1
chr1	240771969	240772066	E008,E034	2
chr1	240772094	240772361	E003,E004,E007,E008,E017,E021,E022,E033,E034,E046,E055,E080,E086,E091,E092,E114,E117,E126	18
chr1	240772485	240772687	E126	1
chr1	240772930	240773089	E080,E126	2
chr1	240773186	240773270	E046	1
chr1	240773823	240774011	E004,E092,E094,E126	4
chr1	240774039	240774290	E081,E082,E126	3
chr1	240774488	240774548	E056,E092	2
chr1	240774558	240774726	E046,E085,E091	3
chr1	240774735	240776018	E003,E004,E005,E006,E007,E008,E017,E021,E022,E033,E034,E046,E050,E051,E055,E056,E057,E059,E080,E081,E082,E083,E084,E085,E086,E088,E089,E090,E091,E092,E093,E094,E097,E098,E109,E114,E116,E118,E120,E121,E125,E126,E128	43
chr1	240776086	240776376	E006,E021,E125,E126,E128	5
chr1	240776730	240776974	E034,E046,E050,E051,E120,E121,E126	7
chr1	240777140	240777272	E017,E082,E120,E126	4
chr1	240777440	240777490	E082	1
chr1	240779391	240779454	E082	1
chr1	240779810	240780008	E091	1
chr1	240780091	240780198	E055,E056,E091,E126	4
chr1	240782271	240782599	E005,E050,E051,E091,E125,E128	6
chr1	240782743	240782803	E125	1
chr1	240782818	240782870	E091	1
chr1	240783159	240783577	E005,E082,E086,E088,E089,E090,E091,E120,E121	9
chr1	240784547	240785122	E004,E005,E017,E022,E091,E117,E120,E121,E125,E128	10
chr1	240785356	240785460	E005	1
chr1	240785906	240786037	E091,E117,E123,E125,E128	5
chr1	240786832	240786876	E080	1
chr1	240788450	240788525	E029	1
chr1	240792103	240792179	E089,E090,E126	3
chr1	240793472	240793990	E008,E125,E128	3
chr1	240794151	240794211	E003	1
chr1	240795309	240795568	E017,E055,E120,E121,E126	5
chr1	240797817	240797870	E088	1
chr1	240798035	240798075	E034	1
chr1	240799026	240799124	E055	1
chr1	240799178	240799529	E055,E056,E090,E120,E121,E126	6
chr1	240799802	240799869	E126	1
chr1	240800010	240800050	E034	1
chr1	240806595	240806639	E097	1
chr1	240807565	240807662	E005,E091	2
chr1	240807922	240808627	E005,E091,E117,E125,E126,E128	6
chr1	240808697	240808763	E091	1
chr1	240809602	240809652	E091	1
chr1	240809851	240810586	E005,E089,E090,E091,E125,E126	6
chr1	240812911	240813386	E055,E080,E091,E117,E126	5
chr1	240813437	240814212	E005,E080,E091,E117	4
chr1	240814336	240814562	E091	1
chr1	240815551	240816766	E004,E055,E089,E090,E091,E098,E117,E126	8
chr1	240817304	240817354	E091	1
chr1	240817400	240817469	E091	1
chr1	240817857	240818111	E091	1
chr1	240819119	240819277	E081	1
chr1	240819434	240820427	E081,E082,E117	3
chr1	240821518	240821620	E100,E114	2
chr1	240821694	240822263	E017,E117,E125,E126,E128	5
chr1	240824032	240824128	E003	1
chr1	240824734	240824792	E126	1
chr1	240826372	240826579	E128	1
chr1	240826624	240827198	E017,E055,E056,E120,E121,E125,E126,E128	8
chr1	240829215	240829304	E005,E091	2
chr1	240829868	240830322	E017,E033,E034,E046	4
chr1	240830707	240830926	E088	1
chr1	240834857	240834907	E051	1
chr1	240835539	240836016	E006,E017,E117	3
chr1	240836406	240836460	E098	1
chr1	240840690	240840740	E017	1
chr1	240845583	240846146	E059,E081,E082,E126	4
chr1	240846838	240847429	E004,E021,E022,E055,E056,E089,E094,E098,E126	9
chr1	240850859	240850927	E090	1
chr1	240851159	240851564	E005,E033,E034,E091,E117,E125,E126	7
chr1	240852897	240853104	E004	1
chr1	240853460	240853684	E098,E100,E126	3
chr1	240854760	240855114	E017,E092,E117,E126	4
chr1	240855180	240855698	E003,E004,E005,E006,E007,E008,E017,E021,E022,E033,E034,E046,E050,E055,E056,E059,E080,E081,E082,E083,E086,E088,E089,E090,E091,E092,E094,E097,E098,E100,E114,E117,E118,E120,E121,E125,E126,E128	38
chr1	240856993	240857094	E126	1
chr1	240857524	240857610	E059	1
chr1	240858050	240858139	E017	1
chr1	240861530	240861632	E114	1
chr1	240862501	240862572	E126	1
chr1	240862679	240862882	E126	1
chr1	240864243	240864363	E126	1
chr1	240864378	240864445	E121	1
chr1	240864758	240865157	E006,E017,E055,E056,E098,E117,E120,E121,E125,E126,E128	11
chr1	240868843	240869204	E017,E055,E056,E081,E082,E088,E089,E090,E097,E100,E120,E121,E125,E126,E128	15
chr1	240869307	240869363	E090	1
chr1	240869454	240870297	E017,E055,E056,E081,E082,E089,E090,E100,E114,E117,E120,E121,E125,E126,E128	15
chr1	240872191	240872265	E051	1
chr1	240872661	240872731	E088	1
chr1	240872763	240872913	E017,E088,E092,E126	4
chr1	240875245	240875657	E017,E055,E056,E125,E126,E128	6
chr1	240875747	240875839	E017	1
chr1	240875949	240876013	E056,E126	2
chr1	240878105	240878158	E121	1
chr1	240879209	240879338	E004	1
chr1	240879430	240879580	E004	1
chr1	240879602	240879873	E126	1
chr1	240880421	240880602	E081,E082,E091	3
chr1	240880684	240880882	E126	1
chr1	240883153	240884710	E007,E055,E056,E089,E090,E098,E126	7
chr1	240886195	240886245	E082	1
chr1	240889484	240889542	E126	1
chr1	240893216	240893550	E021,E022,E056,E059	4
chr1	240894279	240894528	E090,E126	2
chr1	240895028	240895108	E005	1
chr1	240895544	240895893	E003,E004,E005,E006,E007,E008,E017,E021,E022,E028,E034,E046,E050,E051,E055,E056,E057,E059,E080,E081,E082,E083,E084,E086,E088,E089,E090,E091,E092,E093,E094,E097,E098,E109,E114,E116,E117,E119,E120,E121,E122,E123,E125,E126,E127,E128	46
chr1	240896127	240896295	E055,E056,E120,E126	4
chr1	240897574	240897831	E006,E017,E055,E056,E059,E120,E121,E126,E128	9
chr1	240900585	240900919	E017,E089,E090,E120,E125,E126,E128	7
chr1	240900931	240901029	E089,E126	2
chr1	240901169	240901352	E089,E090,E120,E121,E125,E126,E128	7
chr1	240901428	240901500	E089	1
chr1	240902341	240903123	E055,E059,E089,E120,E121,E125,E126,E128	8
chr1	240903149	240903416	E017,E059,E089,E120,E125,E126,E128	7
chr1	240907102	240907146	E080	1
chr1	240907180	240907295	E021,E080	2
chr1	240909321	240909378	E121	1
chr1	240920293	240920343	E021	1
chr1	240920406	240920584	E004	1
chr1	240921154	240921218	E021	1
chr1	240921262	240921312	E021	1
chr1	240921689	240921892	E057	1
chr1	240922044	240922183	E004,E021	2
chr1	240922184	240922274	E022	1
chr1	240925159	240925226	E125	1
chr1	240925378	240925438	E125	1
chr1	240925572	240925641	E080	1
chr1	240926627	240926722	E004,E022	2
chr1	240928761	240929578	E004,E005,E006,E007,E017,E021,E022,E055,E056,E057,E091,E114,E117,E120,E121,E122,E125,E128	18
chr1	240930142	240930486	E006,E017,E055,E056,E057,E084,E091,E117,E125,E128	10
chr1	240932022	240932642	E004,E091,E117	3
chr1	240933980	240934119	E081	1
chr1	240935447	240935974	E081,E082,E120,E121	4
chr1	240939485	240939564	E084	1
chr1	240939609	240939965	E057,E084,E085,E092,E109	5
chr1	240940252	240940302	E082	1
chr1	240945650	240945730	E008	1
chr1	240946692	240946742	E114	1
chr1	240946910	240947287	E005,E057,E084,E085,E109,E114,E117	7
chr1	240947319	240947382	E109	1
chr1	240947454	240947511	E084	1
chr1	240947528	240947597	E109	1
chr1	240947870	240947952	E109	1
chr1	240948165	240948283	E017	1
chr1	240948610	240948798	E109,E117	2
chr1	240948965	240949016	E109	1
chr1	240949957	240950007	E084	1
chr1	240950263	240950608	E117,E122	2
chr1	240954254	240954501	E055,E120,E121,E126	4
chr1	240955664	240955714	E114	1
chr1	240956613	240956673	E080	1
chr1	240957371	240957451	E116	1
chr1	240958890	240958940	E109	1
chr1	240960257	240960760	E055,E056,E057,E114,E117,E120,E121,E125,E126,E128	10
chr1	240962287	240962365	E109	1
chr1	240963713	240963906	E125,E128	2
chr1	240964868	240965097	E017,E055,E056,E120,E121,E126	6
chr1	240966228	240966894	E006,E017,E055,E056,E057,E092,E109,E114,E117,E120,E121,E122,E125,E126,E128	15
chr1	240967382	240967488	E117	1
chr1	240967681	240967812	E125,E128	2
chr1	240967823	240968151	E005,E017,E056,E091,E117,E120,E121,E122,E125,E126,E128	11
chr1	240969603	240969780	E017,E021,E055,E056,E117,E120,E121,E126	8
chr1	240971359	240971703	E057,E081,E082	3
chr1	240973091	240973195	E117	1
chr1	240973237	240973767	E017,E059,E091,E117,E120,E121	6
chr1	240974152	240974253	E090,E120	2
chr1	240974343	240974500	E090	1
chr1	240974565	240974924	E055,E059,E081,E117	4
chr1	240977059	240977280	E081,E082,E125,E128	4
chr1	240979972	240980173	E056,E120	2
chr1	240980435	240980532	E126	1
chr1	240980631	240980764	E126	1
chr1	240984007	240984489	E081,E116,E120,E121,E126	5
chr1	240987710	240987767	E021	1
chr1	240988042	240988086	E080	1
chr1	240991196	240991340	E056,E120,E126	3
chr1	240992009	240992069	E126	1
chr1	240992170	240992379	E120,E121,E126	3
chr1	240992513	240992633	E121	1
chr1	240992820	240993220	E081,E082	2
chr1	240993295	240993630	E081,E082,E120	3
chr1	240994367	240995025	E006,E017,E055,E056,E057,E059,E080,E085,E086,E098,E114,E117,E120,E121,E122,E125,E126,E128	18
chr1	240995192	240995572	E081,E082,E114,E117,E121,E122,E126	7
chr1	240996523	240996696	E117,E128	2
chr1	240998542	240999302	E081,E082	2
chr1	240999616	240999988	E081,E082,E126	3
chr1	241002586	241002656	E081	1
chr1	241007199	241007442	E081,E082,E088	3
chr1	241007752	241007806	E081	1
chr1	241007922	241008055	E081,E082	2
chr1	241010544	241011034	E081,E082	2
chr1	241012716	241012770	E098	1
chr1	241016826	241017082	E091,E126	2
chr1	241017694	241018219	E017,E055,E056,E109,E114,E117,E120,E121,E125,E126,E128	11
chr1	241029904	241029999	E100	1
chr1	241034289	241034487	E126	1
chr1	241038482	241038615	E091	1
chr1	241039484	241039677	E004	1
chr1	241040647	241040712	E097	1
chr1	241041998	241042499	E017,E055,E056,E120,E122,E126	6
chr1	241045291	241045384	E004	1
chr1	241046980	241047032	E091	1
chr1	241047730	241047809	E126	1
chr1	241049498	241049558	E004	1
chr1	241051294	241051358	E122	1
chr1	241051384	241051917	E003,E004,E005,E007,E008,E021,E022,E032,E033,E046,E055,E056,E080,E082,E084,E085,E086,E088,E091,E092,E094,E098,E109,E114,E116,E117,E119,E121,E122,E123	30
chr1	241051923	241052270	E003,E008,E091,E109	4
chr1	241052953	241053227	E091,E117	2
chr1	241062467	241062507	E086	1
chr1	241066934	241067006	E056,E121	2
chr1	241068382	241068604	E081,E082	2
chr1	241069864	241070061	E055,E080,E081,E082,E083,E084,E092,E094,E097,E109,E120,E121,E122	13
chr1	241073465	241073646	E033,E116	2
chr1	241076241	241076387	E082,E091	2
chr1	241077852	241078086	E126	1
chr1	241091247	241091362	E086,E109,E114	3
chr1	241091401	241091512	E114	1
chr1	241093392	241093442	E050	1
chr1	241094482	241094559	E126	1
chr1	241096960	241097060	E081	1
chr1	241100269	241100327	E022	1
chr1	241100669	241100758	E008	1
chr1	241105000	241105286	E081,E082,E120,E126	4
chr1	241105364	241105602	E120,E121,E125,E128	4
chr1	241107712	241107835	E090,E122	2
chr1	241107882	241108015	E126	1
chr1	241108695	241108749	E081	1
chr1	241110195	241110532	E004,E005,E006,E017,E021,E022,E055,E056,E059,E080,E083,E086,E088,E089,E090,E091,E092,E094,E097,E109,E114,E117,E120,E121,E122,E125,E126,E128	28
chr1	241110604	241110664	E121	1
chr1	241110784	241110845	E122	1
chr1	241110862	241111019	E109	1
chr1	241114100	241114289	E126	1
chr1	241119448	241119562	E003,E021,E022	3
chr1	241121932	241121995	E088	1
chr1	241124943	241125020	E022	1
chr1	241128120	241128174	E084	1
chr1	241128215	241128519	E084,E085,E109	3
chr1	241128804	241129302	E055,E080,E081,E082,E120,E121,E126	7
chr1	241129306	241129414	E084,E092	2
chr1	241130400	241130461	E121	1
chr1	241130464	241130780	E003,E004,E007,E008,E021,E022,E055,E056,E080,E081,E082,E086,E092,E094,E114,E120,E121,E126	18
chr1	241133075	241133119	E080	1
chr1	241133521	241133788	E003,E021,E022	3
chr1	241133847	241133925	E021	1
chr1	241137163	241137258	E050,E080	2
chr1	241137364	241137428	E080	1
chr1	241138299	241138377	E082	1
chr1	241148389	241148439	E021	1
chr1	241148481	241149027	E081,E082	2
chr1	241149139	241149228	E081	1
chr1	241149403	241149522	E081	1
chr1	241150273	241150323	E021	1
chr1	241151303	241151582	E055,E056,E081,E114,E120,E126	6
chr1	241154505	241154598	E004	1
chr1	241154647	241154839	E003,E004,E008,E021,E022,E081	6
chr1	241161357	241161641	E055,E059,E114,E120,E121,E125,E126,E128	8
chr1	241161907	241162033	E118	1
chr1	241163200	241163532	E003,E004,E008,E021,E022	5
chr1	241168349	241168468	E056,E122	2
chr1	241170794	241170850	E021	1
chr1	241171112	241171260	E008,E021,E088,E109	4
chr1	241171685	241171797	E021,E022	2
chr1	241174053	241174157	E004	1
chr1	241175600	241175694	E008,E022	2
chr1	241175784	241175834	E021	1
chr1	241175887	241176386	E003,E004,E008,E021,E022	5
chr1	241176835	241176915	E008	1
chr1	241176925	241177036	E008,E021	2
chr1	241184696	241184861	E081,E126	2
chr1	241185796	241185955	E055,E056,E121,E126	4
chr1	241186624	241186664	E086	1
chr1	241187434	241187528	E109	1
chr1	241187535	241187585	E084	1
chr1	241188291	241188345	E082	1
chr1	241188417	241188467	E082	1
chr1	241193299	241193352	E109	1
chr1	241196767	241196817	E109	1
chr1	241197426	241197758	E022,E059	2
chr1	241197985	241198039	E021	1
chr1	241199000	241199072	E004	1
chr1	241199796	241199850	E126	1
chr1	241203045	241203129	E021	1
chr1	241205259	241205330	E055	1
chr1	241208933	241209332	E003,E008,E021,E022	4
chr1	241211332	241211382	E022	1
chr1	241211942	241212318	E003,E008,E021,E022	4
chr1	241214515	241214642	E004,E080	2
chr1	241215731	241215964	E080	1
chr1	241216515	241216570	E080	1
chr1	241217330	241217399	E086	1
chr1	241218504	241218617	E004,E022	2
chr1	241219032	241219294	E004	1
chr1	241219505	241219675	E004,E084	2
chr1	241219899	241219947	E080	1
chr1	241223973	241224047	E114	1
chr1	241226705	241226818	E021	1
chr1	241227779	241227829	E022	1
chr1	241229932	241230049	E008,E022	2
chr1	241233796	241233937	E080,E088,E120	3
chr1	241234082	241234251	E126	1
chr1	241237809	241238119	E003,E008,E021,E022,E056,E057,E088,E125,E126,E128	10
chr1	241238418	241238552	E088,E090	2
chr1	241240653	241241135	E021,E055,E059,E114,E121,E126	6
chr1	241242355	241242698	E081,E082	2
chr1	241244878	241244985	E055,E056,E057,E114,E120,E128	6
chr1	241244993	241245109	E005,E114,E120	3
chr1	241250035	241250370	E005,E017,E056	3
chr1	241254211	241254295	E005	1
chr1	241256554	241256608	E098	1
chr1	241257006	241257207	E120,E121	2
chr1	241257246	241257377	E121	1
chr1	241258049	241258241	E126	1
chr1	241258390	241258451	E080	1
chr1	241259315	241259433	E086	1
chr1	241259488	241259533	E086	1
chr1	241260178	241260228	E121	1
chr1	241260396	241260590	E003,E004,E008	3
chr1	241260968	241261061	E003	1
chr1	241261171	241261254	E008	1
chr1	241263715	241263888	E055,E056,E126	3
chr1	241265068	241265409	E057,E120,E121,E126	4
chr1	241266064	241266288	E080	1
chr1	241268534	241268692	E021,E080,E081	3
chr1	241268731	241268792	E081	1
chr1	241271623	241272167	E004,E005,E057,E059,E086,E091,E117,E119	8
chr1	241272482	241272635	E081,E082	2
chr1	241275109	241275252	E059	1
chr1	241275266	241275338	E091	1
chr1	241277755	241277843	E008	1
chr1	241278492	241278552	E003	1
chr1	241278938	241279089	E008	1
chr1	241279260	241279417	E021,E022,E057	3
chr1	241280839	241280895	E084	1
chr1	241281523	241281624	E094,E128	2
chr1	241282490	241282635	E081,E082,E126	3
chr1	241283230	241283284	E127	1
chr1	241288005	241288065	E004	1
chr1	241288781	241288851	E086	1
chr1	241289750	241289994	E055,E056,E080,E126	4
chr1	241294277	241294492	E056,E126	2
chr1	241294656	241294744	E126	1
chr1	241294972	241295285	E126	1
chr1	241302315	241302397	E081	1
chr1	241302661	241302790	E055,E056,E126	3
chr1	241304097	241304273	E084,E085,E088	3
chr1	241304317	241304369	E084	1
chr1	241304477	241304588	E084	1
chr1	241304902	241304973	E084	1
chr1	241305035	241305313	E084,E085,E109	3
chr1	241305914	241306121	E003,E004,E021,E022	4
chr1	241307177	241308414	E055,E056,E080,E081,E082,E126	6
chr1	241309186	241309474	E081,E082	2
chr1	241314656	241314706	E093	1
chr1	241315801	241315851	E091	1
chr1	241316013	241316063	E021	1
chr1	241319502	241319753	E080,E084,E098	3
chr1	241319873	241320342	E004,E022,E028,E055,E056,E057,E059,E080,E084,E085,E086,E092,E094,E098,E109,E114,E117,E120,E121,E122,E125,E126,E127,E128	24
chr1	241320414	241320536	E085,E109,E120	3
chr1	241320869	241320959	E003,E004	2
chr1	241321839	241321911	E081	1
chr1	241322246	241322445	E081,E082,E086	3
chr1	241325615	241325731	E091	1
chr1	241326675	241327332	E003,E005,E008,E021,E022	5
chr1	241327624	241327710	E021,E022,E051	3
chr1	241329553	241329645	E080	1
chr1	241329696	241329762	E080	1
chr1	241330538	241330861	E117	1
chr1	241332015	241332065	E050	1
chr1	241334286	241334399	E109	1
chr1	241335268	241335624	E080,E081,E082,E086,E089,E090,E092,E126	8
chr1	241335825	241336043	E080,E086,E089,E090,E126	5
chr1	241338758	241338911	E126	1
chr1	241341701	241341751	E086	1
chr1	241342735	241342828	E086,E092	2
chr1	241344783	241345076	E005,E055,E059,E126	4
chr1	241345353	241345513	E120	1
chr1	241346625	241346728	E094	1
chr1	241349462	241349572	E055,E120	2
chr1	241350147	241350288	E126	1
chr1	241354077	241354269	E003,E005,E085,E088,E092,E094	6
chr1	241355033	241355824	E003,E008,E021,E022,E084,E085,E092,E094,E098,E109,E114,E118	12
chr1	241362625	241362676	E121	1
chr1	241365590	241366238	E003,E004,E005,E008,E021,E022,E055,E056,E057,E084,E085,E086,E088,E091,E092,E094	16
chr1	241367165	241367443	E092,E094,E109	3
chr1	241371863	241372721	E080,E084,E085,E092,E094	5
chr1	241374327	241374377	E051	1
chr1	241376081	241377023	E056,E057,E080,E088,E092,E114,E126,E127	8
chr1	241378381	241378971	E055,E056,E057,E084,E085,E088,E092,E094,E109	9
chr1	241379154	241379236	E088	1
chr1	241380749	241381175	E081,E082	2
chr1	241382337	241382563	E056,E126	2
chr1	241382762	241383313	E004,E005,E084,E085,E091,E092,E094	7
chr1	241384674	241384875	E084,E085,E092,E094	4
chr1	241389003	241389338	E081,E084,E085,E088,E092,E094,E109	7
chr1	241389789	241389866	E003	1
chr1	241389964	241390017	E021	1
chr1	241391754	241391832	E109	1
chr1	241391890	241391940	E109	1
chr1	241392391	241393321	E022,E080,E081,E082,E084,E092,E094,E098,E109,E120,E121,E126	12
chr1	241397141	241397447	E081,E082	2
chr1	241397777	241397854	E082	1
chr1	241397977	241398121	E081,E082	2
chr1	241398194	241398869	E003,E004,E005,E007,E008,E021,E022,E055,E056,E080,E081,E082,E086,E088,E089,E090,E091,E092,E126	19
chr1	241399144	241399232	E081	1
chr1	241399277	241399466	E051,E081,E082,E084	4
chr1	241399552	241399698	E055,E080,E084,E085,E120	5
chr1	241399862	241399916	E056	1
chr1	241400336	241400400	E055,E080	2
chr1	241400974	241401024	E022	1
chr1	241401266	241401341	E021	1
chr1	241403487	241403537	E121	1
chr1	241403600	241403696	E055,E056,E121	3
chr1	241409881	241409931	E051	1
chr1	241410776	241410826	E022	1
chr1	241413862	241414115	E084,E085,E092,E094,E109	5
chr1	241414271	241414330	E092	1
chr1	241416397	241416447	E121	1
chr1	241416764	241417338	E055,E056,E120,E121,E126	5
chr1	241418213	241418278	E126	1
chr1	241418752	241418818	E029	1
chr1	241418828	241418889	E091	1
chr1	241426782	241426958	E081	1
chr1	241427874	241427924	E022	1
chr1	241428837	241429086	E055,E056,E120,E126	4
chr1	241431405	241431568	E081,E082	2
chr1	241432528	241432661	E003,E021,E022,E091,E114	5
chr1	241434381	241434530	E091	1
chr1	241434756	241435071	E021,E022,E092,E094,E109	5
chr1	241439392	241439603	E004,E005,E021,E109	4
chr1	241439682	241439754	E004	1
chr1	241439820	241439983	E055,E056,E117,E120,E126	5
chr1	241442841	241442902	E081	1
chr1	241446873	241446956	E122	1
chr1	241453493	241453676	E081,E082,E120,E121,E126	5
chr1	241457931	241457981	E080	1
chr1	241462261	241462369	E081	1
chr1	241462563	241462694	E056,E080,E082,E121	4
chr1	241462731	241462889	E081,E082	2
chr1	241464024	241464074	E055	1
chr1	241465408	241465572	E003,E004,E008,E021,E022	5
chr1	241471397	241471556	E081,E082	2
chr1	241471823	241472060	E081,E082	2
chr1	241472710	241473411	E081,E082,E120	3
chr1	241473530	241474074	E055,E056,E057,E081,E114,E117,E120,E121,E126	9
chr1	241474207	241474272	E120	1
chr1	241474450	241474654	E120	1
chr1	241474733	241474917	E004,E021,E033,E055,E056,E081,E082,E120,E121,E126	10
chr1	241476029	241476105	E122	1
chr1	241481025	241481313	E081,E082	2
chr1	241486684	241486734	E007	1
chr1	241486770	241487120	E003,E004,E006,E007,E008,E017,E021,E022,E032,E033,E055,E056,E057,E059,E080,E083,E085,E086,E088,E089,E090,E091,E092,E093,E114,E117,E119,E120,E121,E122,E123,E125,E126,E127,E128	35
chr1	241487164	241487275	E080	1
chr1	241487336	241487393	E080	1
chr1	241488871	241489001	E081,E082	2
chr1	241489865	241489947	E057	1
chr1	241491203	241491301	E081,E082	2
chr1	241494050	241494589	E032,E033,E116	3
chr1	241495517	241495646	E080	1
chr1	241496498	241496624	E123	1
chr1	241499651	241499959	E017,E055,E056,E092,E116,E120,E121,E122,E126	9
chr1	241501626	241501787	E081	1
chr1	241507302	241507355	E092	1
chr1	241507359	241507549	E092,E094	2
chr1	241512870	241512924	E081	1
chr1	241515852	241515907	E081,E082	2
chr1	241519571	241520956	E003,E004,E005,E006,E007,E008,E017,E021,E022,E028,E032,E033,E050,E055,E056,E057,E059,E080,E081,E082,E083,E084,E085,E086,E088,E089,E090,E091,E092,E094,E097,E098,E100,E109,E118,E120,E121,E122,E125,E126,E128	41
chr1	241521033	241521269	E055,E056,E057,E081,E082,E092,E120,E121,E122,E126	10
chr1	241521294	241521384	E008	1
chr1	241525800	241525903	E004	1
chr1	241528441	241528497	E081	1
chr1	241529915	241529981	E033	1
chr1	241536171	241536549	E080	1
chr1	241539233	241539615	E120,E121,E126	3
chr1	241540173	241540330	E120,E121,E126	3
chr1	241543140	241543240	E114,E117	2
chr1	241543425	241543491	E021	1
chr1	241548940	241549019	E080	1
chr1	241550681	241550761	E055,E091	2
chr1	241555248	241555480	E017,E094,E120,E121	4
chr1	241555706	241555904	E028,E056,E057,E119	4
chr1	241559796	241559866	E055,E091,E120	3
chr1	241560116	241560311	E004,E006,E021,E022,E055,E056,E086,E121,E126	9
chr1	241560452	241561100	E004,E005,E006,E017,E028,E057,E080,E091,E119	9
chr1	241561117	241561280	E004	1
chr1	241562794	241563071	E004	1
chr1	241564599	241564706	E055,E056,E126	3
chr1	241566271	241566321	E021	1
chr1	241567524	241567584	E004	1
chr1	241569781	241570102	E055,E056,E120,E121,E126	5
chr1	241571477	241571849	E004,E006,E017,E022,E033,E055,E056,E080,E081,E086,E114,E117,E120,E121,E122,E123,E126	17
chr1	241573349	241573430	E126	1
chr1	241573799	241573995	E081,E082	2
chr1	241574344	241574692	E017,E055,E056,E120,E125,E126,E128	7
chr1	241574817	241575534	E055,E056,E094,E126,E128	5
chr1	241576572	241577204	E004,E005,E006,E017,E028,E050,E051,E055,E056,E057,E059,E080,E116,E117,E119,E120,E121,E122,E125,E126,E127,E128	22
chr1	241577336	241577565	E004,E005,E008,E091	4
chr1	241579598	241579677	E080	1
chr1	241579721	241579831	E080	1
chr1	241580735	241580895	E080	1
chr1	241581534	241581826	E005,E091	2
chr1	241581899	241581949	E051	1
chr1	241582492	241582621	E006	1
chr1	241582985	241583078	E114	1
chr1	241583329	241583390	E005,E091	2
chr1	241583405	241583579	E005,E017,E055,E056,E091,E120,E121,E126	8
chr1	241585554	241585622	E056	1
chr1	241585908	241585990	E059	1
chr1	241586721	241588090	E003,E004,E006,E007,E008,E017,E021,E022,E032,E033,E050,E051,E055,E056,E080,E081,E082,E083,E086,E092,E094,E097,E109,E118,E121,E122,E126,E128	28
chr1	241588136	241588196	E003	1
chr1	241588955	241589005	E021	1
chr1	241592152	241592202	E021	1
chr1	241593983	241594134	E021,E022	2
chr1	241595637	241595845	E056,E120,E121,E126	4
chr1	241597143	241597218	E056	1
chr1	241601933	241601983	E021	1
chr1	241602137	241602234	E017,E055,E056,E114,E120,E121,E126	7
chr1	241602777	241602837	E004	1
chr1	241602875	241603005	E003,E004,E022	3
chr1	241603105	241603155	E022	1
chr1	241603188	241603303	E008	1
chr1	241603449	241603542	E008	1
chr1	241603611	241603798	E022	1
chr1	241604301	241604518	E055,E056	2
chr1	241606039	241606283	E120,E121	2
chr1	241606743	241607361	E120,E121,E125,E128	4
chr1	241610090	241610144	E120	1
chr1	241610338	241611051	E006,E017,E055,E056,E059,E080,E081,E082,E090,E120,E121,E126	12
chr1	241612344	241612398	E081	1
chr1	241612493	241612580	E057	1
chr1	241615373	241615459	E081	1
chr1	241620838	241621009	E003,E004,E021,E022	4
chr1	241621040	241621113	E004	1
chr1	241621628	241621754	E080	1
chr1	241622263	241622944	E059	1
chr1	241623898	241623955	E034	1
chr1	241624736	241624889	E120,E126	2
chr1	241625267	241625356	E051,E114	2
chr1	241625749	241626046	E056,E088,E117,E119,E126	5
chr1	241626752	241626820	E081	1
chr1	241626870	241626957	E081	1
chr1	241628440	241628540	E003,E021,E114	3
chr1	241629088	241629267	E028,E057,E119	3
chr1	241632579	241632725	E080	1
chr1	241633804	241633938	E056,E120,E121,E126	4
chr1	241634570	241634783	E081,E082	2
chr1	241634968	241635018	E082	1
chr1	241636403	241636655	E055,E056,E091,E126	4
chr1	241637138	241637215	E091	1
chr1	241638952	241639599	E017,E028,E029,E055,E056,E057,E059,E117,E119,E121,E122,E126,E127	13
chr1	241645800	241647071	E006,E017,E028,E029,E055,E056,E057,E059,E080,E091,E100,E114,E117,E119,E120,E121,E122,E123,E125,E126,E127,E128	22
chr1	241648051	241648251	E055	1
chr1	241648574	241648712	E116	1
chr1	241648810	241649403	E003,E004,E006,E008,E021,E022,E055,E056,E057,E059,E082,E091,E109,E114,E116,E117,E119,E120,E121,E122,E123,E126,E127,E128	24
chr1	241651313	241651363	E055	1
chr1	241653312	241653483	E123	1
chr1	241654280	241654567	E120,E121	2
chr1	241654771	241654821	E022	1
chr1	241655727	241655777	E007	1
chr1	241659093	241659434	E088,E091,E120,E121	4
chr1	241660026	241660111	E082	1
chr1	241662257	241662317	E005	1
chr1	241662429	241662568	E055,E056,E120	3
chr1	241663298	241663695	E003,E007,E008,E017,E021,E032,E033,E050,E051,E055,E056,E059,E080,E081,E082,E083,E085,E086,E088,E089,E091,E092,E094,E114,E117,E119,E120,E121,E122,E123,E125,E126,E127,E128	34
chr1	241666850	241666940	E100	1
chr1	241669939	241670047	E122	1
chr1	241670555	241670729	E029,E059	2
chr1	241670798	241671105	E017,E029,E055,E056,E059,E120,E122,E124,E126	9
chr1	241671771	241671842	E056	1
chr1	241676805	241676935	E082,E127	2
chr1	241677508	241677553	E080	1
chr1	241678345	241678425	E123	1
chr1	241679686	241679736	E032	1
chr1	241681266	241681413	E083,E123	2
chr1	241681724	241683980	E003,E004,E005,E006,E007,E008,E017,E021,E022,E028,E029,E032,E033,E034,E046,E050,E051,E055,E056,E057,E059,E080,E081,E082,E083,E084,E085,E086,E088,E089,E090,E091,E092,E093,E094,E097,E098,E100,E109,E114,E116,E117,E118,E119,E120,E121,E122,E123,E124,E125,E126,E127,E128	53
chr1	241685979	241686059	E123	1
chr1	241686103	241686183	E123	1
chr1	241686569	241686669	E123	1
chr1	241690334	241690942	E080,E123	2
chr1	241694494	241695843	E003,E004,E006,E007,E008,E017,E021,E022,E028,E029,E032,E033,E034,E046,E050,E051,E055,E056,E057,E059,E080,E081,E082,E083,E084,E085,E086,E088,E089,E090,E091,E092,E093,E094,E097,E098,E100,E109,E114,E116,E117,E118,E119,E120,E121,E122,E123,E124,E125,E126,E127,E128	52
chr1	241696093	241697463	E004,E028,E029,E032,E033,E046,E057,E059,E085,E086,E091,E116,E123,E124,E127	15
chr1	241697672	241697869	E091	1
chr1	241699511	241699574	E088	1
chr1	241699612	241699953	E056,E088,E091	3
chr1	241700299	241700349	E093	1
chr1	241701734	241701794	E029	1
chr1	241704275	241704354	E029,E080	2
chr1	241704854	241704904	E046	1
chr1	241705127	241705228	E029	1
chr1	241705423	241706191	E028,E029,E032,E033,E046,E051,E057,E091,E124,E127	10
chr1	241708810	241708850	E034	1
chr1	241712954	241713009	E032	1
chr1	241714545	241714649	E032,E084	2
chr1	241714763	241715999	E017,E029,E032,E033,E034,E046,E050,E051,E080,E086,E089,E090,E091,E093,E100,E116,E123,E124	18
chr1	241716112	241716163	E032	1
chr1	241716438	241716498	E029	1
chr1	241717627	241717756	E029	1
chr1	241718921	241719368	E059,E084,E085	3
chr1	241721040	241721098	E086,E091	2
chr1	241721657	241721936	E086,E114,E120,E125,E128	5
chr1	241721946	241722042	E121	1
chr1	241722240	241722365	E120,E121,E127	3
chr1	241723530	241723717	E120,E121,E124	3
chr1	241723859	241724126	E029,E120,E121,E124	4
chr1	241729705	241729826	E091	1
chr1	241730050	241730246	E091	1
chr1	241740339	241740432	E091	1
chr1	241740478	241740533	E091	1
chr1	241741286	241741438	E091	1
chr1	241741543	241741634	E091	1
chr1	241741799	241741973	E091,E120,E121	3
chr1	241742616	241742966	E028,E091,E126,E127	4
chr1	241743339	241743389	E022	1
chr1	241743475	241743571	E123	1
chr1	241745990	241746880	E028,E057,E059,E091,E119,E127	6
chr1	241747750	241747834	E091	1
chr1	241750271	241750486	E081,E082,E125	3
chr1	241751090	241751455	E028,E057,E091,E127	4
chr1	241751702	241751813	E091	1
chr1	241752085	241752300	E091	1
chr1	241752736	241753254	E029,E091,E124	3
chr1	241753300	241753406	E091,E114	2
chr1	241754071	241756938	E003,E004,E005,E006,E007,E017,E021,E028,E029,E046,E055,E056,E057,E059,E080,E083,E091,E100,E114,E116,E117,E119,E120,E121,E123,E124,E125,E126,E127,E128	30
chr1	241757559	241757639	E119	1
chr1	241759301	241759379	E091	1
chr1	241759886	241760351	E032,E033,E123	3
chr1	241761636	241761938	E032,E033,E057,E116	4
chr1	241763769	241764149	E006,E017,E029,E055,E056,E083,E091,E114,E116,E120,E121,E124,E125,E126,E128	15
chr1	241765434	241765519	E022	1
chr1	241766718	241766812	E126	1
chr1	241766914	241767577	E017,E028,E029,E055,E056,E057,E059,E098,E114,E119,E120,E121,E124,E125,E126,E127,E128	17
chr1	241768485	241769122	E003,E004,E005,E006,E007,E008,E017,E021,E022,E028,E029,E032,E050,E051,E056,E057,E080,E081,E083,E093,E114,E117,E119,E120,E125	25
chr1	241769369	241769598	E028,E114	2
chr1	241769677	241769836	E028,E119	2
chr1	241769888	241770552	E028,E057,E114,E117,E119,E120,E121,E125,E127,E128	10
chr1	241771441	241772531	E006,E017,E028,E029,E055,E056,E057,E080,E082,E083,E088,E100,E114,E116,E117,E119,E120,E121,E122,E123,E125,E126,E127,E128	24
chr1	241772700	241772766	E114	1
chr1	241773033	241773219	E088	1
chr1	241773293	241773840	E004,E006,E007,E017,E055,E056,E057,E081,E082,E083,E084,E086,E088,E091,E092,E094,E098,E109,E114,E117,E118,E119,E120,E121,E122,E123,E127,E128	28
chr1	241773924	241774076	E088	1
chr1	241774144	241774261	E088,E127	2
chr1	241774300	241775077	E003,E004,E005,E006,E007,E008,E017,E021,E022,E028,E029,E032,E033,E034,E046,E050,E051,E055,E056,E057,E059,E080,E081,E082,E083,E084,E085,E086,E088,E089,E090,E091,E092,E093,E094,E097,E098,E100,E109,E114,E116,E117,E118,E119,E120,E121,E122,E123,E124,E125,E126,E127,E128	53
chr1	241775113	241775481	E003,E004,E028,E029,E059,E091,E114,E122,E123	9
chr1	241775694	241776754	E004,E005,E006,E017,E028,E029,E046,E055,E056,E057,E059,E080,E089,E090,E091,E097,E098,E100,E114,E117,E119,E120,E121,E122,E123,E124,E125,E126,E127,E128	30
chr1	241776973	241777152	E055,E056,E120	3
chr1	241777545	241777741	E059,E121,E125,E128	4
chr1	241778045	241778192	E091	1
chr1	241778678	241779397	E021,E028,E056,E057,E084,E086,E094,E098,E109,E114,E118,E119,E120,E121,E127,E128	16
chr1	241779589	241779742	E091,E114	2
chr1	241779817	241779878	E114	1
chr1	241780008	241780164	E091	1
chr1	241780412	241780628	E059	1
chr1	241780977	241781064	E059	1
chr1	241782887	241782982	E080,E083,E084	3
chr1	241784733	241784832	E028	1
chr1	241784901	241785056	E123	1
chr1	241785512	241785582	E083	1
chr1	241785973	241786338	E055,E056,E081,E083,E089,E100,E117,E121,E126	9
chr1	241786644	241786879	E123	1
chr1	241787097	241787184	E085,E109	2
chr1	241788209	241788696	E094,E109,E117,E120,E123,E125,E127,E128	8
chr1	241789521	241789666	E005	1
chr1	241789762	241789886	E117	1
chr1	241790641	241791719	E003,E004,E005,E006,E007,E008,E017,E021,E022,E028,E029,E032,E033,E034,E046,E050,E051,E055,E056,E057,E059,E080,E081,E082,E083,E085,E086,E088,E089,E090,E091,E092,E093,E094,E098,E100,E109,E114,E116,E117,E118,E119,E120,E121,E122,E123,E124,E125,E126,E127,E128	51
chr1	241791752	241791806	E033	1
chr1	241792946	241793038	E114	1
chr1	241793502	241793619	E082	1
chr1	241793864	241793989	E006	1
chr1	241795199	241795259	E003	1
chr1	241796152	241796296	E004,E088,E121	3
chr1	241798862	241799482	E032,E033,E046,E093,E116,E124	6
chr1	241799690	241799908	E017,E088,E120,E121	4
chr1	241800310	241800405	E114,E127	2
chr1	241800443	241801954	E004,E005,E006,E007,E017,E028,E029,E032,E046,E055,E056,E057,E059,E080,E083,E084,E091,E092,E114,E116,E117,E119,E120,E121,E123,E124,E125,E127,E128	29
chr1	241802203	241806192	E003,E004,E005,E006,E007,E008,E017,E021,E022,E028,E029,E032,E033,E034,E046,E050,E051,E055,E056,E057,E059,E080,E081,E082,E083,E084,E085,E086,E088,E089,E090,E091,E092,E093,E094,E097,E098,E100,E109,E114,E116,E117,E118,E119,E120,E121,E122,E123,E124,E125,E126,E127,E128	53
chr1	241807353	241807413	E029	1
chr1	241808507	241808823	E003,E022,E080,E088,E097,E120,E126	7
chr1	241809906	241810036	E005	1
chr1	241811020	241811357	E006,E028,E029,E100,E114,E117,E120,E121,E124,E125,E126,E127,E128	13
chr1	241814694	241814828	E080	1
chr1	241815635	241815704	E091	1
chr1	241817156	241817856	E080,E097,E120,E121,E123	5
chr1	241818836	241818891	E080	1
chr1	241819410	241819461	E080	1
chr1	241821512	241821679	E006,E055,E056,E126	4
chr1	241821816	241822192	E006,E056,E080,E114,E117,E120,E121,E123	8
chr1	241825021	241825121	E080	1
chr1	241825547	241825904	E080	1
chr1	241825982	241826026	E080	1
chr1	241827530	241828079	E081,E082	2
chr1	241831703	241831902	E057	1
chr1	241832066	241832110	E080	1
chr1	241833912	241834015	E008,E021	2
chr1	241835486	241835909	E080,E114,E118	3
chr1	241836038	241836092	E114	1
chr1	241839028	241839104	E032,E080	2
chr1	241839435	241839593	E032,E033,E093	3
chr1	241840088	241840138	E093	1
chr1	241840395	241840952	E032,E033,E034,E046,E080,E084,E093,E116	8
chr1	241840990	241841069	E034,E080	2
chr1	241841091	241841267	E080,E093	2
chr1	241842005	241842068	E080	1
chr1	241842276	241842356	E123	1
chr1	241843455	241843555	E080	1
chr1	241843605	241843681	E080	1
chr1	241849069	241849709	E120,E121	2
chr1	241851470	241851550	E123	1
chr1	241851928	241852755	E004,E005,E017,E022,E028,E055,E056,E057,E083,E091,E094,E098,E100,E114,E117,E119,E120,E121,E123,E125,E126,E127,E128	23
chr1	241852902	241853195	E059,E091	2
chr1	241853315	241853573	E094,E098	2
chr1	241855829	241855968	E055,E126	2
chr1	241856205	241856265	E005	1
chr1	241856280	241856394	E123	1
chr1	241857222	241857368	E123	1
chr1	241857538	241857769	E081,E082	2
chr1	241857793	241858442	E088,E123	2
chr1	241858492	241861227	E004,E005,E017,E055,E056,E081,E082,E088,E091,E120,E121,E123,E125,E128	14
chr1	241861294	241862096	E123	1
chr1	241864775	241865494	E055,E056,E057,E059,E081,E082,E117,E119,E120,E123,E126	11
chr1	241865565	241866754	E005,E028,E055,E056,E057,E059,E080,E091,E114,E117,E119,E120,E121,E123,E126,E127,E128	17
chr1	241867172	241867216	E080	1
chr1	241868211	241868421	E057	1
chr1	241869542	241869988	E028,E051,E055,E056,E057,E094,E114,E117,E119,E123,E126,E127,E128	13
chr1	241870191	241870853	E005,E028,E034,E046,E055,E056,E057,E059,E088,E091,E093,E114,E117,E119,E120,E121,E126,E127,E128	19
chr1	241870866	241870957	E127	1
chr1	241871701	241871759	E056	1
chr1	241871889	241872036	E117	1
chr1	241874804	241874884	E123	1
chr1	241874988	241875042	E127	1
chr1	241877743	241877909	E055,E056	2
chr1	241878073	241878899	E055,E088,E120,E123	4
chr1	241879051	241879117	E056,E120	2
chr1	241879253	241879618	E055,E056,E081,E120,E126,E127	6
chr1	241880247	241880582	E028,E057,E120,E127	4
chr1	241880606	241880880	E034,E055,E056,E057,E093,E120,E127	7
chr1	241881385	241881529	E094,E123,E127	3
chr1	241886382	241886552	E021,E080,E081,E082,E086	5
chr1	241888052	241888142	E114	1
chr1	241888214	241888306	E080,E114	2
chr1	241888822	241888882	E003	1
chr1	241890696	241891012	E059	1
chr1	241892171	241892712	E123	1
chr1	241893484	241893664	E003,E004,E114,E123	4
chr1	241895410	241895502	E082	1
chr1	241897159	241897537	E004,E123	2
chr1	241897942	241898071	E123	1
chr1	241898490	241898619	E123	1
chr1	241898712	241899139	E123	1
chr1	241899195	241899655	E123	1
chr1	241899743	241900061	E059,E123	2
chr1	241902119	241902559	E083	1
chr1	241904907	241904961	E081	1
chr1	241905029	241905253	E081	1
chr1	241905604	241905663	E081	1
chr1	241907202	241907447	E059	1
chr1	241908073	241908150	E081	1
chr1	241908296	241908648	E059	1
chr1	241910229	241910592	E091,E117,E121	3
chr1	241910929	241911114	E117	1
chr1	241911187	241911286	E021	1
chr1	241911307	241911759	E003,E008,E021,E022,E117	5
chr1	241912266	241913995	E028,E056,E057,E059,E081,E082,E083,E088,E090,E091,E097,E109,E114,E117,E119,E120,E121,E123,E125,E126,E128	21
chr1	241914970	241915175	E059,E091,E126	3
chr1	241915209	241915265	E091	1
chr1	241920011	241920111	E117	1
chr1	241921371	241921485	E117	1
chr1	241921968	241922089	E123,E126,E127	3
chr1	241925655	241925743	E081	1
chr1	241926308	241926516	E055,E056	2
chr1	241930990	241931040	E055	1
chr1	241933026	241933225	E123	1
chr1	241933343	241933424	E120	1
chr1	241933428	241933731	E083,E123	2
chr1	241934510	241934696	E084,E109	2
chr1	241935635	241935834	E091	1
chr1	241936152	241936247	E091	1
chr1	241936329	241936711	E005,E091	2
chr1	241936855	241936924	E091	1
chr1	241937170	241937974	E005,E059,E091,E097,E117,E123	6
chr1	241938059	241938317	E123	1
chr1	241938383	241938678	E057,E091,E117,E123	4
chr1	241940234	241940536	E004,E005,E057,E059,E091,E123	6
chr1	241941197	241941297	E117	1
chr1	241945179	241945283	E117	1
chr1	241945603	241946232	E004,E055,E117,E123	4
chr1	241948337	241949317	E021,E055,E056,E057,E059,E083,E091,E092,E114,E117,E120,E127	12
chr1	241949727	241949910	E055,E083	2
chr1	241950999	241951572	E059,E080	2
chr1	241952334	241952563	E017,E055,E056,E059,E120,E121,E126	7
chr1	241955062	241955207	E080	1
chr1	241955429	241955479	E091	1
chr1	241958495	241958614	E003	1
chr1	241962786	241963050	E006,E017,E055,E056,E117,E120,E121,E126	8
chr1	241964674	241964724	E091	1
chr1	241966216	241966588	E028,E057,E091,E117,E119	5
chr1	241969290	241969741	E081,E082,E123	3
chr1	241970029	241970662	E005,E006,E017,E028,E055,E056,E057,E091,E094,E114,E117,E119,E123,E124,E125,E126,E127,E128	18
chr1	241971384	241972134	E006,E055,E056,E088,E091,E120,E123	7
chr1	241972863	241972913	E091	1
chr1	241973327	241973427	E123	1
chr1	241974126	241974733	E029,E033,E046,E116,E123,E124	6
chr1	241975155	241975354	E123	1
chr1	241976000	241976252	E123,E124	2
chr1	241976988	241977094	E124	1
chr1	241977241	241977681	E017,E028,E117,E119,E124	5
chr1	241978347	241978470	E116	1
chr1	241979353	241979776	E056,E092,E117,E124,E126	5
chr1	241980143	241981182	E006,E017,E028,E055,E056,E057,E117,E119,E120,E125,E126,E128	12
chr1	241981255	241982021	E029,E033,E046,E123,E124	5
chr1	241982721	241982801	E123	1
chr1	241983112	241983172	E005	1
chr1	241984577	241985033	E006,E017,E029,E046,E055,E056,E117,E119,E120,E121,E124,E125,E126,E128	14
chr1	241985408	241985497	E006,E055	2
chr1	241986199	241986539	E055,E056,E091,E126	4
chr1	241987189	241987668	E091,E123	2
chr1	241988963	241989389	E006,E017,E055,E056,E059,E081,E082,E088,E097,E120,E121,E123,E125,E126,E128	15
chr1	241990543	241990941	E081,E082,E083	3
chr1	241991429	241991651	E123	1
chr1	241991708	241992420	E004,E006,E017,E028,E055,E056,E057,E080,E081,E082,E083,E097,E117,E119,E120,E121,E123,E125,E126,E127,E128	21
chr1	241992689	241993025	E029,E123	2
chr1	241994715	241994778	E125	1
chr1	241995636	241995720	E121	1
chr1	241995843	241996045	E123	1
chr1	241996350	241996475	E123	1
chr1	241996717	241996797	E123	1
chr1	241996904	241997636	E056,E123	2
chr1	241998048	241998484	E003,E004,E005,E006,E008,E017,E021,E022,E028,E029,E032,E033,E034,E050,E051,E055,E056,E059,E080,E081,E082,E083,E084,E086,E088,E089,E090,E091,E092,E094,E097,E098,E109,E114,E117,E119,E120,E121,E122,E123,E125,E126,E127,E128	44
chr1	242000214	242001740	E004,E005,E006,E017,E028,E055,E056,E057,E059,E091,E114,E117,E119,E120,E121,E122,E125,E126,E127,E128	20
chr1	242002245	242002517	E032,E033,E055,E056,E116,E120	6
chr1	242002522	242002636	E059	1
chr1	242002803	242002967	E032	1
chr1	242003007	242003192	E032,E033,E116	3
chr1	242003539	242003781	E032,E091,E109	3
chr1	242004729	242005399	E055,E059,E120,E121	4
chr1	242005651	242006163	E004,E005,E006,E017,E028,E055,E056,E057,E083,E100,E119,E120,E121,E125,E126,E127,E128	17
chr1	242006172	242006302	E121	1
chr1	242008500	242008563	E032	1
chr1	242008679	242008866	E056,E059,E114,E117,E123	5
chr1	242009677	242009850	E123	1
chr1	242009897	242010385	E033,E091,E123	3
chr1	242010440	242012290	E003,E004,E005,E006,E007,E008,E017,E021,E022,E028,E029,E032,E033,E034,E046,E050,E051,E055,E056,E057,E059,E080,E081,E082,E083,E084,E085,E086,E088,E089,E090,E091,E092,E093,E094,E097,E098,E100,E109,E114,E116,E117,E118,E119,E120,E121,E122,E123,E124,E125,E126,E127,E128	53
chr1	242012340	242012668	E004,E032,E117,E123	4
chr1	242012778	242012854	E006,E091	2
chr1	242012990	242013156	E059,E091,E117	3
chr1	242013756	242013860	E123	1
chr1	242015058	242015129	E084	1
chr1	242017219	242017425	E029,E091	2
chr1	242018374	242018612	E123	1
chr1	242020505	242020792	E032,E055,E056,E059,E091,E116,E124,E126	8
chr1	242021324	242021403	E098	1
chr1	242033740	242033942	E120,E121,E128	3
chr1	242034309	242034363	E120	1
chr1	242036582	242036642	E004	1
chr1	242038826	242038866	E034	1
chr1	242047834	242047996	E059	1
chr1	242051599	242051850	E006,E017,E028,E034,E055,E056,E086,E100,E119,E120,E121,E126,E128	13
chr1	242053069	242053146	E082	1
chr1	242054736	242054815	E029	1
chr1	242055481	242055728	E082,E123	2
chr1	242056264	242056506	E123	1
chr1	242057279	242057540	E117,E123,E126	3
chr1	242058418	242058747	E028,E029,E055,E057,E116,E117,E119,E120,E124	9
chr1	242059512	242060132	E003,E006,E007,E008,E017,E021,E022,E028,E032,E033,E034,E051,E055,E056,E057,E059,E080,E081,E082,E083,E086,E088,E089,E090,E091,E092,E093,E094,E097,E098,E109,E114,E117,E119,E120,E121,E122,E123,E126,E127,E128	41
chr1	242060840	242060967	E004	1
chr1	242062455	242062875	E029,E032,E124	3
chr1	242062935	242062984	E080	1
chr1	242063325	242063390	E114	1
chr1	242065241	242065374	E091	1
chr1	242065659	242066265	E003,E004,E005,E006,E017,E021,E034,E055,E056,E059,E080,E083,E086,E088,E089,E090,E091,E092,E100,E126,E128	21
chr1	242069853	242069903	E114	1
chr1	242070878	242071009	E003,E005,E022	3
chr1	242075293	242075333	E086	1
chr1	242079711	242079787	E109	1
chr1	242080854	242080970	E008	1
chr1	242081037	242081077	E086	1
chr1	242081877	242082520	E006,E017,E028,E029,E034,E046,E055,E056,E057,E059,E080,E083,E089,E090,E098,E100,E114,E117,E120,E121,E123,E125,E126,E128	24
chr1	242083206	242083256	E109	1
chr1	242087514	242087885	E057,E080,E097,E117,E128	5
chr1	242088964	242089075	E090	1
chr1	242089447	242089536	E017,E080	2
chr1	242090697	242090935	E109,E118	2
chr1	242091654	242091724	E118	1
chr1	242093819	242093958	E055,E121,E126	3
chr1	242094785	242094983	E126	1
chr1	242096292	242096412	E007,E022	2
chr1	242097100	242097160	E004	1
chr1	242097204	242097415	E050,E089,E090	3
chr1	242097464	242098154	E003,E004,E005,E007,E008,E017,E021,E022,E055,E056,E057,E080,E081,E082,E086,E088,E089,E090,E091,E092,E093,E097,E098,E100,E121,E125,E126,E128	28
chr1	242098215	242098543	E055,E059,E080,E089,E090,E097,E126	7
chr1	242098577	242098705	E090,E092,E121	3
chr1	242099725	242099875	E003,E007,E022	3
chr1	242103163	242103403	E055,E056,E080,E126	4
chr1	242105812	242105991	E055,E056,E126	3
chr1	242106126	242106285	E126	1
chr1	242106895	242106949	E126	1
chr1	242107542	242107592	E091	1
chr1	242107772	242108564	E090,E091,E097,E109,E114,E117,E118,E123	8
chr1	242108754	242108924	E091,E118	2
chr1	242110133	242110221	E089,E090	2
chr1	242110660	242111072	E017,E056,E057,E089,E090,E119,E121,E125,E128	9
chr1	242113537	242113587	E055	1
chr1	242113672	242114200	E017,E028,E055,E056,E057,E090,E117,E119,E120,E125,E126,E128	12
chr1	242119815	242119880	E121	1
chr1	242120429	242120483	E033	1
chr1	242121201	242121559	E022,E091,E093,E120,E121	5
chr1	242121583	242121846	E089,E090,E091,E118,E123	5
chr1	242125550	242125632	E080,E088	2
chr1	242125670	242125794	E088	1
chr1	242126893	242127356	E059,E080,E117,E125,E126	5
chr1	242127940	242128493	E029,E055,E056,E080,E082,E083,E088,E091,E100,E114,E117,E120,E122,E124,E126	15
chr1	242129324	242129374	E022	1
chr1	242131519	242131640	E088	1
chr1	242132005	242132184	E088	1
chr1	242133648	242133947	E028,E059,E088,E119,E120,E121,E125,E126,E128	9
chr1	242135858	242136395	E003,E004,E005,E007,E008,E021,E022,E055,E056,E080,E081,E082,E083,E086,E088,E089,E090,E091,E092,E100,E114,E118,E120,E121,E125,E126,E128	27
chr1	242136430	242136547	E055,E090,E121,E126	4
chr1	242137321	242137387	E082,E125	2
chr1	242137701	242137878	E005,E109	2
chr1	242139638	242140124	E123	1
chr1	242141731	242141934	E083	1
chr1	242143185	242143541	E081,E082	2
chr1	242145528	242145568	E086	1
chr1	242145596	242145673	E121	1
chr1	242145693	242145779	E021	1
chr1	242146423	242146467	E097	1
chr1	242147627	242147940	E029,E050,E051,E091,E097,E100,E123,E124,E126	9
chr1	242148810	242148883	E083	1
chr1	242148982	242149102	E057,E120,E126	3
chr1	242149185	242149544	E003,E004,E005,E006,E007,E008,E017,E021,E022,E028,E032,E033,E034,E046,E050,E055,E056,E057,E059,E080,E083,E086,E088,E089,E090,E091,E092,E093,E097,E098,E109,E114,E116,E117,E119,E120,E121,E122,E123,E124,E126,E128	42
chr1	242149737	242149797	E005	1
chr1	242151556	242153005	E017,E055,E056,E059,E081,E082,E086,E088,E089,E090,E091,E097,E116,E117,E120,E121,E125,E126,E128	19
chr1	242153183	242153767	E003,E004,E005,E006,E007,E008,E017,E021,E022,E028,E055,E056,E057,E059,E080,E081,E082,E083,E084,E086,E088,E089,E090,E091,E092,E093,E094,E097,E098,E100,E114,E116,E117,E119,E120,E121,E123,E125,E126,E128	40
chr1	242154122	242154195	E094	1
chr1	242155783	242155843	E029	1
chr1	242156025	242156312	E017,E028,E029,E055,E056,E057,E100,E114,E117,E120,E121,E125,E126,E128	14
chr1	242158384	242158472	E004	1
chr1	242158553	242158679	E004,E088	2
chr1	242159318	242159369	E017	1
chr1	242159560	242159615	E120	1
chr1	242160492	242160583	E089,E090	2
chr1	242160810	242161294	E055,E056,E089,E090,E092,E093,E120,E126	8
chr1	242161657	242162590	E003,E004,E005,E006,E007,E008,E017,E021,E022,E028,E029,E032,E033,E034,E046,E050,E051,E055,E056,E057,E059,E080,E081,E082,E083,E084,E085,E086,E088,E089,E090,E091,E092,E093,E094,E097,E098,E100,E109,E114,E116,E117,E118,E119,E120,E121,E122,E123,E124,E125,E126,E127,E128	53
chr1	242162598	242162639	E086	1
chr1	242162682	242162731	E086	1
chr1	242163623	242163709	E005,E126	2
chr1	242163778	242163828	E050	1
chr1	242163860	242163962	E005,E008	2
chr1	242164234	242164313	E005	1
chr1	242164909	242165162	E097,E098,E100,E114,E117,E126	6
chr1	242165468	242165626	E089,E090,E121,E125,E126,E128	6
chr1	242165847	242166190	E005,E055,E089,E090,E091,E126	6
chr1	242167838	242167895	E126	1
chr1	242167915	242168074	E088,E116	2
chr1	242168306	242168872	E003,E004,E005,E007,E021,E022,E055,E059,E089,E091,E100,E114,E117,E120,E121,E125,E126,E128	18
chr1	242169080	242169202	E117	1
chr1	242169249	242169894	E004,E005,E028,E055,E056,E057,E059,E091,E114,E117,E120,E121,E125,E126,E128	15
chr1	242170187	242170247	E029	1
chr1	242170259	242170603	E055,E059,E088,E089,E126	5
chr1	242170703	242170810	E005,E091	2
chr1	242172042	242172137	E126	1
chr1	242172178	242172867	E081,E082,E084,E086,E088,E089,E090,E091,E092,E097,E098,E100,E126	13
chr1	242173014	242173093	E089	1
chr1	242175193	242175932	E017,E028,E055,E056,E088,E089,E090,E100,E120,E121,E125,E126,E128	13
chr1	242176414	242176458	E097	1
chr1	242179852	242180207	E055,E089,E090,E100,E120,E121,E126	7
chr1	242180996	242181349	E003,E004,E005,E006,E007,E008,E017,E021,E022,E028,E029,E032,E033,E034,E046,E050,E051,E055,E056,E057,E059,E080,E081,E082,E083,E086,E088,E089,E090,E091,E092,E093,E094,E097,E098,E100,E109,E114,E116,E117,E120,E121,E122,E123,E124,E125,E126,E127,E128	49
chr1	242182192	242182885	E028,E057,E119,E127	4
chr1	242183124	242183635	E003,E004,E006,E007,E008,E017,E021,E022,E028,E032,E034,E050,E055,E056,E057,E059,E080,E081,E082,E083,E084,E085,E086,E088,E089,E090,E091,E092,E093,E097,E098,E100,E114,E116,E117,E119,E120,E121,E122,E123,E125,E126,E127,E128	44
chr1	242183801	242183855	E127	1
chr1	242184509	242184707	E003,E008,E021,E022	4
chr1	242185691	242185741	E051	1
chr1	242187152	242187286	E032,E116	2
chr1	242188938	242188988	E007	1
chr1	242189070	242189250	E007,E123	2
chr1	242189251	242189313	E081	1
chr1	242189321	242189436	E123	1
chr1	242193188	242193232	E080	1
chr1	242193462	242193694	E028,E057,E119	3
chr1	242195460	242195561	E082	1
chr1	242196407	242196486	E097	1
chr1	242196604	242197218	E005,E055,E080,E081,E082,E086,E088,E089,E090,E097,E123	11
chr1	242203063	242203113	E051	1
chr1	242203170	242203220	E017	1
chr1	242203239	242203309	E021	1
chr1	242204333	242204549	E059	1
chr1	242206524	242206604	E119	1
chr1	242207430	242207480	E051	1
chr1	242214425	242214479	E022,E091	2
chr1	242216512	242216742	E008,E021,E022	3
chr1	242216843	242216977	E008,E021,E022	3
chr1	242217562	242217687	E080	1
chr1	242217937	242217977	E086	1
chr1	242218498	242218620	E080,E081	2
chr1	242218753	242218797	E080	1
chr1	242219012	242219638	E005,E028,E057,E059,E080,E082,E119,E126	8
chr1	242219957	242220001	E080	1
chr1	242220104	242220144	E034	1
chr1	242221197	242221278	E003,E080	2
chr1	242222021	242222144	E116	1
chr1	242223255	242223305	E114	1
chr1	242225224	242225278	E098	1
chr1	242229172	242229319	E116	1
chr1	242231396	242231545	E119	1
chr1	242233979	242234093	E003,E021,E082	3
chr1	242234919	242234969	E022	1
chr1	242237927	242237977	E022	1
chr1	242238617	242238737	E082	1
chr1	242238918	242239025	E082	1
chr1	242239175	242239315	E082	1
chr1	242244731	242244854	E021,E120,E121	3
chr1	242244874	242245040	E086,E120,E125,E128	4
chr1	242247242	242247292	E089	1
chr1	242247822	242247885	E021	1
chr1	242249156	242250301	E003,E004,E005,E007,E008,E021,E022,E117	8
chr1	242252604	242252702	E081,E082	2
chr1	242252745	242252834	E004	1
chr1	242253139	242254074	E081,E082,E088,E097	4
chr1	242256589	242256664	E021	1
chr1	242264315	242264558	E028,E081,E082,E119	4
chr1	242265885	242265963	E022	1
chr1	242268390	242268490	E117	1
chr1	242269774	242269818	E080	1
chr1	242277908	242277968	E003	1
chr1	242278005	242278088	E003	1
chr1	242286437	242286487	E051	1
chr1	242292398	242293008	E003,E004,E005,E007,E008,E021,E022,E028,E055,E057,E059,E080,E086,E091,E114,E117,E119,E121	18
chr1	242293640	242293838	E059	1
chr1	242294906	242294950	E097	1
chr1	242295971	242296108	E082	1
chr1	242297296	242297356	E029	1
chr1	242300262	242300558	E059	1
chr1	242301930	242302187	E059,E088	2
chr1	242302726	242303091	E029,E046,E050,E059,E091,E116,E117,E124	8
chr1	242304163	242304608	E059,E120,E121	3
chr1	242305362	242305464	E029,E120	2
chr1	242305853	242305913	E005	1
chr1	242306072	242306122	E114	1
chr1	242307003	242307091	E059	1
chr1	242310007	242310281	E003,E021,E081,E082,E088,E089,E117	7
chr1	242310297	242310958	E004,E005,E022,E028,E029,E050,E051,E055,E056,E057,E059,E081,E082,E088,E091,E114,E116,E117,E119,E120,E121,E124,E125,E126,E127,E128	26
chr1	242311017	242311067	E088	1
chr1	242311109	242311162	E088	1
chr1	242314971	242315056	E022	1
chr1	242325196	242325320	E120,E121	2
chr1	242325616	242325670	E081	1
chr1	242327257	242327393	E090	1
chr1	242327499	242327585	E081,E082,E090	3
chr1	242327604	242327693	E090	1
chr1	242327889	242327970	E082,E120	2
chr1	242328232	242328380	E003,E021,E022	3
chr1	242333487	242333537	E021	1
chr1	242333968	242334018	E091	1
chr1	242341008	242341103	E021	1
chr1	242341112	242341162	E051	1
chr1	242341599	242341659	E003	1
chr1	242341795	242342023	E081,E082	2
chr1	242342183	242342891	E003,E008,E021,E022,E059,E081,E082	7
chr1	242343187	242343456	E116	1
chr1	242347447	242347527	E116	1
chr1	242347593	242347673	E116	1
chr1	242348132	242348182	E093	1
chr1	242348259	242348637	E003,E082,E120,E121	4
chr1	242349114	242349451	E050,E081,E082,E083,E089,E116,E120,E121,E127	9
chr1	242350572	242350783	E029,E059,E116,E124	4
chr1	242351198	242351460	E029,E116,E124	3
chr1	242352832	242352882	E114	1
chr1	242352962	242353211	E003,E008,E021,E022,E080,E082,E091,E114,E117	9
chr1	242358483	242358577	E021,E022	2
chr1	242358766	242358861	E081,E082	2
chr1	242358968	242359054	E022,E080	2
chr1	242359366	242359474	E057	1
chr1	242359518	242359841	E003,E004,E021,E057,E091,E119	6
chr1	242360701	242360741	E086	1
chr1	242360984	242361034	E082	1
chr1	242361446	242361556	E089,E090	2
chr1	242361587	242362009	E028,E057,E080,E089,E090,E091,E119,E126,E127	9
chr1	242362896	242363098	E057,E091	2
chr1	242363158	242364084	E022,E028,E057,E082,E091,E119,E126,E127	8
chr1	242364277	242364394	E081	1
chr1	242364450	242364643	E081	1
chr1	242366595	242366676	E021	1
chr1	242366683	242366931	E004	1
chr1	242368159	242368230	E081,E082,E088	3
chr1	242369084	242369134	E082	1
chr1	242369211	242369920	E028,E055,E056,E057,E059,E081,E082,E088,E089,E119,E120,E121,E126,E127	14
chr1	242370244	242370844	E028,E057,E117,E119,E126	5
chr1	242371373	242371954	E004,E007,E028,E051,E057	5
chr1	242372339	242372477	E090	1
chr1	242372590	242372640	E022	1
chr1	242373389	242373664	E004	1
chr1	242373703	242373859	E004,E022	2
chr1	242373913	242374017	E004	1
chr1	242374071	242374423	E004,E007,E021	3
chr1	242374471	242375000	E003,E004,E021,E022,E084,E091	6
chr1	242375026	242375142	E004	1
chr1	242375183	242375284	E004	1
chr1	242375552	242375664	E004,E008	2
chr1	242375701	242375998	E003,E004,E007,E008,E021,E022,E081,E082	8
chr1	242376655	242376748	E008	1
chr1	242377764	242377919	E080,E117	2
chr1	242379322	242379372	E021	1
chr1	242379726	242379905	E021,E117	2
chr1	242381773	242381939	E088,E117	2
chr1	242382465	242382519	E127	1
chr1	242382549	242383533	E055,E056,E057,E080,E114,E117,E119,E120	8
chr1	242384349	242384403	E098	1
chr1	242384888	242385035	E059	1
chr1	242386695	242386769	E022	1
chr1	242387832	242390055	E003,E007,E022,E028,E057,E059,E081,E082,E092,E114,E116,E117,E119	13
chr1	242392292	242392688	E117,E119	2
chr1	242393462	242393516	E081	1
chr1	242399122	242399210	E082	1
chr1	242400159	242400767	E081,E082,E114,E117	4
chr1	242402700	242403861	E080,E081,E082,E086,E088,E091,E097,E098,E114,E117,E121	11
chr1	242404785	242404905	E081	1
chr1	242405312	242405560	E081,E082	2
chr1	242405607	242405678	E082	1
chr1	242405862	242405954	E082	1
chr1	242406156	242407149	E050,E081,E082,E086,E088,E090,E091,E120,E126	9
chr1	242407221	242407367	E081,E082	2
chr1	242407814	242407920	E004,E082	2
chr1	242408314	242409224	E003,E004,E007,E008,E021,E022,E059,E081,E082,E092	10
chr1	242410002	242410233	E059	1
chr1	242410528	242411357	E059	1
chr1	242412809	242412849	E086	1
chr1	242415545	242415635	E120	1
chr1	242417228	242417378	E081,E082	2
chr1	242418220	242418405	E081,E082	2
chr1	242421145	242421238	E082	1
chr1	242422100	242422341	E059,E114	2
chr1	242423755	242423805	E082	1
chr1	242426388	242426440	E080	1
chr1	242427861	242427919	E114	1
chr1	242428930	242429012	E088	1
chr1	242429082	242429140	E088	1
chr1	242431432	242431486	E081	1
chr1	242431747	242432047	E081,E082	2
chr1	242433794	242433844	E021	1
chr1	242433851	242433927	E022,E097	2
chr1	242434287	242434366	E082	1
chr1	242438764	242438826	E080	1
chr1	242439160	242439224	E005	1
chr1	242440066	242440218	E081,E082,E091	3
chr1	242440310	242440360	E082	1
chr1	242441831	242441937	E081,E088	2
chr1	242443925	242443979	E091	1
chr1	242444284	242444364	E021,E022	2
chr1	242445026	242445133	E082	1
chr1	242446558	242446671	E081,E082	2
chr1	242447785	242447839	E098	1
chr1	242450436	242450518	E057,E082	2
chr1	242453749	242453799	E082	1
chr1	242454264	242454314	E021	1
chr1	242457223	242457337	E080,E082,E114	3
chr1	242458001	242458062	E082,E086	2
chr1	242458186	242458236	E021	1
chr1	242459251	242459418	E080	1
chr1	242459605	242459685	E059	1
chr1	242462654	242462902	E059	1
chr1	242466465	242466572	E080	1
chr1	242466991	242467053	E080	1
chr1	242467105	242467163	E080	1
chr1	242468499	242468608	E080,E121	2
chr1	242468925	242468979	E100	1
chr1	242471658	242471703	E086	1
chr1	242472067	242472322	E028,E057,E059,E119,E121,E127	6
chr1	242473491	242473545	E056	1
chr1	242477246	242477290	E080	1
chr1	242477401	242478014	E028,E057,E080,E081,E083,E119,E127	7
chr1	242478211	242478475	E057,E119	2
chr1	242479635	242479685	E083	1
chr1	242481016	242481147	E081,E082,E097	3
chr1	242481205	242481259	E082	1
chr1	242481498	242481584	E022,E091	2
chr1	242481648	242481763	E007,E022,E081,E098	4
chr1	242483737	242483787	E022	1
chr1	242483792	242483842	E082	1
chr1	242485283	242485827	E004,E005,E028,E055,E056,E057,E083,E091,E114,E117,E120,E121,E127	13
chr1	242485918	242485998	E057	1
chr1	242486902	242487009	E081,E086	2
chr1	242488109	242488238	E022,E057	2
chr1	242489267	242489317	E017	1
chr1	242489934	242489984	E046	1
chr1	242490740	242490826	E086	1
chr1	242493655	242493754	E080	1
chr1	242493792	242493886	E080	1
chr1	242494212	242494636	E028,E029,E050,E057,E059,E080,E081,E082,E083,E086,E088,E090,E121,E124	14
chr1	242502741	242502817	E082	1
chr1	242503477	242503527	E022	1
chr1	242506614	242506694	E116	1
chr1	242513813	242514129	E005,E028,E034,E055,E056,E120	6
chr1	242517438	242517568	E028,E057,E119,E126	4
chr1	242517683	242517775	E055,E081,E082	3
chr1	242517817	242517867	E022	1
chr1	242522376	242522486	E033	1
chr1	242525847	242525931	E127	1
chr1	242526425	242526475	E022	1
chr1	242528961	242529011	E051	1
chr1	242535300	242535354	E100	1
chr1	242539520	242539749	E005,E057,E091,E123	4
chr1	242541130	242541503	E091	1
chr1	242545658	242545748	E091	1
chr1	242546353	242546432	E082	1
chr1	242546874	242547151	E081,E082	2
chr1	242555896	242555950	E098	1
chr1	242559649	242559699	E082	1
chr1	242562646	242562784	E081,E082,E088	3
chr1	242564630	242564706	E100	1
chr1	242565269	242565490	E057,E080,E127	3
chr1	242567190	242567433	E120,E121	2
chr1	242567771	242567881	E081	1
chr1	242569321	242569645	E005,E028,E057,E120,E121,E127	6
chr1	242575311	242575495	E057,E114	2
chr1	242577685	242577792	E022	1
chr1	242578616	242578736	E008	1
chr1	242579928	242580262	E059,E082	2
chr1	242580667	242580760	E004,E082	2
chr1	242581135	242581195	E004	1
chr1	242584670	242584978	E059	1
chr1	242585509	242585579	E081	1
chr1	242588606	242588836	E022,E028,E057,E080,E114,E116,E117,E127	8
chr1	242589454	242590057	E028,E057,E114,E119,E127	5
chr1	242590070	242590250	E057,E114,E127	3
chr1	242590801	242591360	E080,E081,E082,E088,E089,E090	6
chr1	242591537	242591611	E090	1
chr1	242591802	242591956	E005,E080,E092,E093	4
chr1	242592228	242592562	E005,E088,E090	3
chr1	242595963	242596104	E082	1
chr1	242596189	242596338	E081,E082	2
chr1	242601105	242601258	E081,E088	2
chr1	242610058	242610120	E021	1
chr1	242610534	242610709	E028,E080,E091	3
chr1	242611093	242611323	E003,E004,E005,E007,E021,E022,E091	7
chr1	242611428	242611487	E007	1
chr1	242611841	242611930	E007,E080	2
chr1	242611987	242612101	E091	1
chr1	242612140	242612255	E080,E091	2
chr1	242612348	242612430	E080,E091	2
chr1	242612632	242612910	E021,E022,E055,E080,E081,E082,E083,E086,E088,E090,E121	11
chr1	242613001	242613216	E021,E082	2
chr1	242613469	242613519	E088	1
chr1	242613708	242613814	E055,E089,E090	3
chr1	242616350	242616410	E003	1
chr1	242617270	242617320	E083	1
chr1	242618016	242618469	E003,E004,E005,E007,E008,E017,E021,E022,E028,E032,E055,E059,E080,E081,E082,E083,E085,E088,E089,E090,E091,E092,E093,E094,E097,E098,E114,E116,E117,E118,E119,E120,E121,E122,E123,E128	36
chr1	242618526	242618649	E008	1
chr1	242619220	242619335	E091	1
chr1	242619490	242619542	E021	1
chr1	242620024	242620459	E055,E089,E090	3
chr1	242622965	242623326	E005,E090,E091	3
chr1	242623441	242623491	E091	1
chr1	242623539	242623655	E005,E091	2
chr1	242623723	242623800	E091	1
chr1	242623926	242624008	E005,E091	2
chr1	242625010	242625183	E005,E028,E057,E120,E121	5
chr1	242627430	242627480	E021	1
chr1	242630700	242631501	E003,E004,E005,E007,E008,E021,E022,E028,E032,E033,E034,E046,E050,E051,E055,E056,E057,E059,E080,E081,E082,E083,E084,E086,E088,E089,E090,E091,E092,E094,E097,E098,E100,E109,E114,E116,E117,E119,E120,E121,E122,E123,E125,E126,E127	45
chr1	242632114	242632468	E028,E055,E057,E084,E085,E086,E088,E092,E109,E114	10
chr1	242632474	242632561	E085	1
chr1	242635089	242635482	E081,E082,E097	3
chr1	242636422	242636475	E082	1
chr1	242637691	242637837	E081,E082	2
chr1	242638742	242638884	E003,E021,E091	3
chr1	242641097	242641669	E051,E080,E081,E083,E086,E088,E090,E117	8
chr1	242652988	242653208	E021,E022	2
chr1	242653232	242653339	E003	1
chr1	242654115	242654165	E021	1
chr1	242654191	242654310	E021,E022	2
chr1	242659355	242659481	E089	1
chr1	242662580	242662656	E082	1
chr1	242665933	242665983	E114	1
chr1	242677967	242678021	E098	1
chr1	242678150	242678245	E114	1
chr1	242681734	242681784	E021	1
chr1	242682151	242682228	E127	1
chr1	242683282	242683412	E080	1
chr1	242685544	242686127	E007,E028,E055,E056,E057,E119,E120,E121,E127	9
chr1	242686182	242686403	E007,E022	2
chr1	242686410	242686586	E004,E092	2
chr1	242686650	242688947	E003,E004,E007,E008,E021,E022,E028,E032,E050,E055,E056,E057,E059,E080,E081,E082,E083,E086,E088,E089,E090,E091,E092,E093,E097,E114,E118,E119,E120,E121,E125,E126,E127	33
chr1	242688960	242689064	E022	1
chr1	242689223	242689280	E032	1
chr1	242693769	242694554	E005,E028,E055,E056,E057,E091,E119,E120,E127	9
chr1	242694671	242694711	E086	1
chr1	242696572	242696622	E050	1
chr1	242697914	242697964	E091	1
chr1	242697981	242698369	E028,E055,E057,E091,E119,E120,E127	7
chr1	242698661	242698756	E091	1
chr1	242699268	242699662	E005,E028,E055,E057,E091,E119,E127	7
chr1	242700704	242700833	E004	1
chr1	242705743	242705793	E022	1
chr1	242706612	242706672	E004	1
chr1	242707639	242707833	E082	1
chr1	242707849	242707980	E120,E121	2
chr1	242709979	242710029	E121	1
chr1	242710169	242710608	E028,E057,E120,E127	4
chr1	242710774	242710881	E123	1
chr1	242717925	242718316	E028,E055,E057,E114,E119	5
chr1	242719607	242719905	E028,E057,E119	3
chr1	242722663	242722722	E091	1
chr1	242726200	242726250	E007	1
chr1	242732045	242732274	E003,E021,E022	3
chr1	242733172	242733517	E028,E056,E057,E119,E120,E121,E127	7
chr1	242738576	242738676	E117	1
chr1	242743254	242743479	E114	1
chr1	242747762	242747922	E022,E057	2
chr1	242748641	242749976	E003,E007,E008,E021,E022,E081	6
chr1	242750102	242750152	E007	1
chr1	242755305	242755345	E086	1
chr1	242757178	242757359	E004,E021,E022	3
chr1	242758369	242758608	E003,E004,E008	3
chr1	242760322	242760403	E004	1
chr1	242760466	242760526	E005	1
chr1	242763614	242763678	E124	1
chr1	242765306	242765645	E081,E082,E120,E121	4
chr1	242766769	242766920	E119	1
chr1	242767091	242767213	E114	1
chr1	242768850	242769145	E028,E057,E119,E120,E127	5
chr1	242771326	242771403	E004	1
chr1	242774640	242774691	E114	1
chr1	242775853	242775968	E028	1
chr1	242784008	242784066	E080	1
chr1	242786421	242786763	E028,E057,E059,E119	4
chr1	242787751	242787801	E093	1
chr1	242791377	242791490	E119	1
chr1	242792552	242793153	E028,E057,E100,E117,E119,E120,E121,E127	8
chr1	242794753	242794896	E080	1
chr1	242795672	242795849	E120,E121	2
chr1	242798149	242798412	E080	1
chr1	242798521	242798751	E003,E080	2
chr1	242800646	242800846	E081,E082	2
chr1	242801061	242801115	E081	1
chr1	242802075	242802212	E123	1
chr1	242802580	242802620	E086	1
chr1	242803000	242803272	E081,E082	2
chr1	242804759	242805111	E081,E082	2
chr1	242807155	242807432	E004	1
chr1	242815101	242815853	E003,E004,E005,E007,E008,E021,E022,E032,E033,E091,E093,E114,E116	13
chr1	242822915	242822960	E080	1
chr1	242833310	242833367	E080	1
chr1	242833422	242833659	E080	1
chr1	242836623	242836724	E003,E005,E021	3
chr1	242837029	242837204	E059	1
chr1	242838409	242838537	E057,E119	2
chr1	242843270	242843404	E123	1
chr1	242844750	242844831	E114	1
chr1	242845612	242845739	E081	1
chr1	242853756	242853826	E050,E051	2
chr1	242853938	242853993	E114	1
chr1	242854142	242854202	E080	1
chr1	242854266	242854727	E080,E083,E086,E097	4
chr1	242854937	242855018	E080,E083,E121	3
chr1	242855104	242855216	E082	1
chr1	242856384	242856539	E028,E057	2
chr1	242856557	242856607	E091	1
chr1	242856815	242856865	E091	1
chr1	242857064	242857181	E005	1
chr1	242857335	242857390	E091	1
chr1	242860738	242860939	E051,E120,E121	3
chr1	242863763	242863855	E080	1
chr1	242866886	242867017	E083,E097	2
chr1	242868858	242868920	E098	1
chr1	242870335	242870385	E082	1
chr1	242872137	242872272	E008	1
chr1	242872792	242873063	E003,E005,E021,E120,E121	5
chr1	242874033	242874103	E005	1
chr1	242874111	242874450	E021,E022	2
chr1	242875401	242875451	E084	1
chr1	242879749	242879906	E121	1
chr1	242881306	242881499	E028,E051,E083,E119	4
chr1	242881572	242881660	E083	1
chr1	242882344	242882521	E003,E008	2
chr1	242882903	242883194	E083	1
chr1	242885388	242885449	E082	1
chr1	242886293	242886395	E083	1
chr1	242886467	242886721	E007,E083	2
chr1	242886787	242886903	E081,E083	2
chr1	242889511	242889830	E028,E057,E081	3
chr1	242890486	242890602	E059	1
chr1	242894821	242895047	E120,E121	2
chr1	242899602	242900412	E088	1
chr1	242902154	242902886	E081,E082,E089,E090,E120,E121	6
chr1	242906036	242906080	E080	1
chr1	242906435	242906488	E080	1
chr1	242907176	242908384	E120,E121	2
chr1	242908440	242908979	E003,E004,E005,E007,E082,E089,E090,E120,E121	9
chr1	242909407	242909564	E120	1
chr1	242911255	242911325	E007	1
chr1	242915443	242915483	E086	1
chr1	242917108	242917152	E080	1
chr1	242917210	242917255	E080	1
chr1	242917356	242917643	E080,E121	2
chr1	242917673	242917905	E120,E121	2
chr1	242918915	242919010	E114,E119	2
chr1	242921692	242921759	E082	1
chr1	242921921	242922002	E081	1
chr1	242924777	242925253	E081,E089,E120,E121	4
chr1	242925332	242925400	E120	1
chr1	242927022	242927892	E120,E121,E125,E128	4
chr1	242932400	242932662	E005,E120	2
chr1	242932908	242932968	E005	1
chr1	242933726	242933988	E057,E114,E120,E121	4
chr1	242934531	242934581	E021	1
chr1	242934619	242934684	E120	1
chr1	242947251	242947858	E007,E028,E032,E033,E050,E051,E089,E090,E116,E120,E121	11
chr1	242947918	242948028	E007,E032	2
chr1	242948032	242948094	E032	1
chr1	242948120	242948498	E005,E021,E032,E120,E121,E125,E128	7
chr1	242951256	242951667	E004,E005,E021,E022,E028,E057,E091,E120,E121,E125,E128	11
chr1	242951918	242952523	E032,E033,E116	3
chr1	242952799	242952881	E032	1
chr1	242953224	242953449	E004	1
chr1	242953655	242953900	E004,E022,E114,E121	4
chr1	242953967	242954100	E120,E121	2
chr1	242954980	242955030	E121	1
chr1	242956358	242956538	E057,E119	2
chr1	242956729	242956879	E057,E119	2
chr1	242963845	242964116	E080,E081,E082,E089,E090,E116,E117	7
chr1	242964153	242964227	E081	1
chr1	242965500	242965579	E005	1
chr1	242965914	242966027	E057	1
chr1	242968221	242968301	E057	1
chr1	242968744	242968814	E082	1
chr1	242969833	242969883	E022	1
chr1	242972293	242972353	E125	1
chr1	242974350	242975151	E005,E028,E056,E057,E114,E119,E120,E121,E125,E127,E128	11
chr1	242976697	242977240	E116	1
chr1	242979078	242979190	E086	1
chr1	242980343	242980571	E057	1
chr1	242982024	242982088	E098	1
chr1	242985365	242985405	E086	1
chr1	242985912	242986004	E098	1
chr1	242987279	242987329	E114	1
chr1	242987369	242987449	E057	1
chr1	242987581	242988200	E004,E005,E028,E056,E057,E059,E091,E114,E117,E119,E120,E121,E125,E127,E128	15
chr1	242988607	242988730	E057	1
chr1	242989978	242990078	E117	1
chr1	242990131	242990535	E056,E057,E081,E082,E083,E114,E117,E119,E120,E121,E125,E128	12
chr1	242990906	242991266	E028,E056,E057,E080,E081,E082,E114,E119,E120,E121,E123,E125,E127,E128	14
chr1	242991648	242991812	E003,E007,E021,E114	4
chr1	242992199	242992504	E003,E007,E008,E021,E022,E057,E081,E120,E121,E125	10
chr1	242998625	242999001	E081,E082	2
chr1	242999107	242999163	E120	1
chr1	242999187	242999442	E056,E057,E114,E119,E120,E121,E125,E128	8
chr1	243004813	243005015	E057	1
chr1	243005533	243005666	E003,E004,E007,E021,E022,E114	6
chr1	243010667	243010956	E003,E007,E008,E021,E050,E051,E057,E080,E083,E088,E089,E090,E091,E092,E093,E114,E117,E119,E120,E121,E123	21
chr1	243017818	243018018	E083,E121	2
chr1	243020665	243020902	E083	1
chr1	243021058	243021108	E083	1
chr1	243021696	243021794	E083	1
chr1	243027103	243027236	E005,E028,E121	3
chr1	243027329	243027403	E005	1
chr1	243031065	243031146	E116	1
chr1	243033069	243033145	E022	1
chr1	243033383	243033489	E083	1
chr1	243034225	243034304	E083,E121	2
chr1	243034389	243034439	E082	1
chr1	243034477	243034533	E082	1
chr1	243034808	243034909	E082	1
chr1	243035036	243035196	E083	1
chr1	243035866	243036184	E083	1
chr1	243036526	243036641	E083	1
chr1	243036693	243036817	E083	1
chr1	243038783	243039014	E083	1
chr1	243039389	243039773	E005,E028,E057,E083,E114,E119	6
chr1	243040276	243040999	E080,E083,E123	3
chr1	243041161	243041407	E083	1
chr1	243041538	243041588	E083	1
chr1	243041986	243042163	E083	1
chr1	243043856	243043900	E097	1
chr1	243044514	243044564	E083	1
chr1	243044924	243045041	E083	1
chr1	243045139	243045199	E083	1
chr1	243049257	243049307	E017	1
chr1	243049446	243049496	E114	1
chr1	243049534	243049673	E021,E022,E114	3
chr1	243049810	243049860	E021	1
chr1	243050202	243050252	E021	1
chr1	243053281	243053350	E005	1
chr1	243053412	243054128	E003,E004,E005,E007,E008,E021,E022,E028,E057,E080,E083,E086,E088,E089,E093,E114,E120,E121	18
chr1	243057386	243057556	E080	1
chr1	243058555	243058605	E021	1
chr1	243062088	243062137	E086	1
chr1	243063998	243064185	E005,E086	2
chr1	243073630	243073680	E017	1
chr1	243076312	243076384	E005,E021	2
chr1	243077927	243078029	E005,E022	2
chr1	243078141	243078300	E005	1
chr1	243078784	243078881	E127	1
chr1	243079245	243079606	E005	1
chr1	243083411	243083501	E007	1
chr1	243083912	243083954	E086	1
chr1	243084657	243084707	E093	1
chr1	243084897	243084947	E021	1
chr1	243087122	243087202	E123	1
chr1	243087586	243087666	E123	1
chr1	243087802	243088372	E050,E080,E083,E086,E088,E089,E090,E092,E098,E123	10
chr1	243089382	243089432	E021	1
chr1	243095059	243095109	E114	1
chr1	243095836	243095886	E021	1
chr1	243096220	243096274	E081	1
chr1	243096837	243096887	E022	1
chr1	243099748	243099812	E124	1
chr1	243100120	243100374	E003,E004,E007,E008,E021,E022,E080,E083,E093	9
chr1	243100598	243100688	E003,E022,E081	3
chr1	243100986	243101096	E057	1
chr1	243111657	243111754	E082	1
chr1	243115746	243115816	E121	1
chr1	243116906	243116986	E057	1
chr1	243118393	243118489	E005,E022,E086	3
chr1	243119184	243119375	E123	1
chr1	243121801	243121851	E082	1
chr1	243121897	243121948	E082	1
chr1	243125510	243125570	E005	1
chr1	243125630	243125788	E005	1
chr1	243125841	243125953	E005,E097	2
chr1	243130544	243130614	E022	1
chr1	243133337	243133383	E080	1
chr1	243134046	243134095	E080	1
chr1	243136723	243136947	E017,E028,E055,E056,E057,E114,E126,E127	8
chr1	243140912	243140993	E005,E021	2
chr1	243143108	243143158	E082	1
chr1	243143237	243143336	E081	1
chr1	243143517	243143567	E093	1
chr1	243148560	243148642	E084	1
chr1	243151497	243151549	E022	1
chr1	243151692	243151752	E003	1
chr1	243152365	243152415	E022	1
chr1	243156672	243156722	E021	1
chr1	243161640	243161690	E007	1
chr1	243164164	243164214	E022	1
chr1	243164386	243164451	E083	1
chr1	243164502	243164741	E081,E082,E083	3
chr1	243169027	243169077	E022	1
chr1	243169344	243169538	E005,E121	2
chr1	243172034	243172259	E005	1
chr1	243172413	243172495	E005	1
chr1	243172788	243172888	E005	1
chr1	243172974	243173043	E005	1
chr1	243173949	243174040	E005,E008	2
chr1	243174102	243174165	E005,E022,E082	3
chr1	243174198	243174287	E003,E004,E005,E021,E022,E082,E121	7
chr1	243178690	243178775	E005	1
chr1	243181862	243181908	E080	1
chr1	243184347	243184410	E005	1
chr1	243186220	243186317	E124	1
chr1	243186768	243186833	E081,E082	2
chr1	243197455	243197577	E123	1
chr1	243214056	243214096	E086	1
chr1	243216461	243216610	E003,E008,E021,E022	4
chr1	243218069	243218193	E118,E123	2
chr1	243218291	243218443	E022,E118	2
chr1	243218962	243219012	E022	1
chr1	243219038	243219136	E118	1
chr1	243219769	243219868	E004,E055	2
chr1	243220082	243220142	E004,E022	2
chr1	243221001	243221055	E055	1
chr1	243227030	243227074	E097	1
chr1	243227528	243227611	E056,E128	2
chr1	243230414	243230480	E120,E128	2
chr1	243230513	243230638	E017,E028,E055,E056,E120,E121,E125,E126,E128	9
chr1	243237682	243237757	E017,E056,E090,E121,E128	5
chr1	243241630	243241692	E022	1
chr1	243248680	243248731	E022	1
chr1	243250768	243250934	E028,E057	2
chr1	243255124	243255184	E086,E088	2
chr1	243255690	243255854	E021,E022	2
chr1	243256293	243256343	E021	1
chr1	243257234	243257304	E118	1
chr1	243260217	243260267	E088	1
chr1	243260316	243260366	E088	1
chr1	243260854	243260920	E081,E082	2
chr1	243261001	243261063	E081,E082	2
chr1	243261809	243261951	E081,E082,E088,E126	4
chr1	243262269	243262333	E088	1
chr1	243263645	243263735	E123	1
chr1	243264343	243264394	E022	1
chr1	243264823	243265381	E017,E022,E028,E029,E032,E033,E034,E046,E050,E051,E055,E056,E057,E059,E080,E081,E083,E086,E088,E089,E090,E091,E092,E093,E094,E097,E098,E100,E109,E114,E116,E118,E119,E120,E122,E123,E124,E125,E126,E127	40
chr1	243267109	243267159	E091	1
chr1	243267834	243267992	E117,E120,E121	3
chr1	243268065	243268115	E022	1
chr1	243268376	243268850	E004,E005,E028,E034,E057,E083,E091,E117,E119,E120,E121,E125,E128	13
chr1	243268941	243268991	E121	1
chr1	243269140	243269639	E004,E022,E114,E121,E123	5
chr1	243270187	243270247	E003	1
chr1	243275770	243275815	E097	1
chr1	243277227	243277332	E021,E055,E126	3
chr1	243277384	243277852	E003,E004,E006,E008,E017,E021,E022,E032,E033,E046,E050,E051,E055,E056,E059,E083,E086,E088,E089,E093,E116,E120,E121,E125,E126,E128	26
chr1	243277980	243278148	E003,E021,E022	3
chr1	243278859	243278909	E021	1
chr1	243279532	243279572	E086	1
chr1	243279584	243279777	E006,E017,E028,E055,E056,E100,E120,E121,E125,E128	10
chr1	243279853	243279928	E120,E121	2
chr1	243280256	243280307	E121	1
chr1	243282180	243282230	E082	1
chr1	243284053	243284113	E122	1
chr1	243284679	243284891	E081	1
chr1	243285111	243285176	E006,E055	2
chr1	243285365	243285536	E003,E004,E005,E006,E120,E121	6
chr1	243285664	243285714	E021	1
chr1	243286025	243286484	E006,E017,E050,E056,E059,E082,E083,E088,E093,E120,E121,E123,E125,E128	14
chr1	243286821	243286871	E083	1
chr1	243287054	243287235	E006,E034,E082	3
chr1	243289689	243289742	E082	1
chr1	243293111	243293161	E021	1
chr1	243295390	243295440	E017	1
chr1	243297050	243297100	E050	1
chr1	243303962	243304067	E034,E081,E082,E086,E088,E114	6
chr1	243307101	243307151	E021	1
chr1	243309038	243309157	E123	1
chr1	243310590	243310670	E059	1
chr1	243311154	243311299	E004	1
chr1	243314130	243314184	E127	1
chr1	243314333	243314475	E004,E017,E122,E123	4
chr1	243318484	243318541	E083	1
chr1	243319830	243319880	E055	1
chr1	243322272	243322326	E021	1
chr1	243326591	243326691	E056,E121,E126	3
chr1	243327599	243327649	E083	1
chr1	243327894	243328034	E080,E098,E114,E123	4
chr1	243334238	243334292	E127	1
chr1	243334815	243334898	E122	1
chr1	243335635	243335712	E055,E056,E120,E121	4
chr1	243337190	243337318	E006,E017,E055,E056,E122,E123,E126,E128	8
chr1	243337367	243337444	E122,E126	2
chr1	243338526	243338634	E122	1
chr1	243339660	243339714	E056	1
chr1	243341804	243341867	E021	1
chr1	243342967	243343370	E006,E033,E034,E093,E100,E117,E125	7
chr1	243343603	243343653	E021	1
chr1	243345624	243345695	E120,E121	2
chr1	243346386	243346455	E120,E126	2
chr1	243346537	243346738	E120,E121,E126	3
chr1	243346811	243346961	E055,E056,E059,E120,E121,E126	6
chr1	243347086	243347199	E121	1
chr1	243349291	243349894	E008,E059	2
chr1	243349945	243350222	E059	1
chr1	243350291	243350475	E059	1
chr1	243351809	243351863	E100	1
chr1	243354759	243354889	E081,E126	2
chr1	243356605	243356655	E083	1
chr1	243356825	243356919	E080,E083,E098,E100	4
chr1	243357233	243357279	E080	1
chr1	243360487	243360537	E051	1
chr1	243360766	243360816	E022	1
chr1	243360964	243361040	E006,E017	2
chr1	243361186	243361283	E005	1
chr1	243363673	243363771	E059	1
chr1	243364621	243364968	E059	1
chr1	243365127	243365207	E033	1
chr1	243366693	243366772	E097,E125	2
chr1	243367594	243367649	E120	1
chr1	243367746	243367999	E120,E121	2
chr1	243368320	243368933	E005,E006,E017,E022,E028,E050,E051,E055,E056,E057,E059,E080,E082,E083,E086,E091,E114,E119,E120,E121,E123,E125,E126,E127,E128	25
chr1	243372612	243372662	E082	1
chr1	243374048	243374106	E082,E083	2
chr1	243375362	243375636	E059,E081,E082,E083,E094,E098,E120,E121,E125,E128	10
chr1	243375984	243376034	E083	1
chr1	243376385	243376647	E006,E017,E055,E056,E057,E080,E083,E089,E090,E097,E098,E100,E114,E117,E119,E120,E121,E125,E126,E127,E128	21
chr1	243376738	243377090	E006,E017,E055,E080,E120,E121,E125,E128	8
chr1	243377889	243377948	E034	1
chr1	243378138	243378184	E097	1
chr1	243378706	243378848	E003,E004,E008	3
chr1	243378916	243379087	E003,E004,E021,E022	4
chr1	243379246	243379369	E003,E004	2
chr1	243380172	243380309	E055,E056,E122,E126	4
chr1	243380457	243380539	E055	1
chr1	243380688	243381015	E055,E089,E090,E092,E100,E120,E126	7
chr1	243383359	243383478	E083	1
chr1	243385583	243385748	E125,E128	2
chr1	243386359	243386422	E055,E081	2
chr1	243388526	243388593	E125	1
chr1	243388618	243388801	E017,E083,E089,E100	4
chr1	243390971	243391092	E118	1
chr1	243392417	243392537	E116,E128	2
chr1	243392866	243393212	E033,E121,E125,E128	4
chr1	243394134	243394482	E004,E005,E006,E008,E017,E022,E028,E032,E050,E051,E057,E059,E080,E081,E082,E083,E088,E090,E097,E114,E117,E123,E125,E126,E127,E128	26
chr1	243395928	243395990	E080	1
chr1	243397218	243397579	E006,E017,E055,E056,E088,E089,E090,E116,E120,E121,E123,E125,E126,E128	14
chr1	243397639	243397689	E055	1
chr1	243397822	243397886	E055	1
chr1	243398196	243398251	E090	1
chr1	243398375	243398960	E017,E055,E056,E082,E083,E086,E088,E089,E090,E092,E093,E097,E100,E120,E121,E122,E125,E126,E128	19
chr1	243399138	243399285	E090	1
chr1	243399336	243399386	E084	1
chr1	243399414	243399464	E090	1
chr1	243399672	243399763	E121	1
chr1	243399806	243399908	E004,E122	2
chr1	243399956	243400262	E003,E005,E034,E080,E083,E100,E116,E122,E126	9
chr1	243400296	243400376	E116	1
chr1	243402407	243402540	E123	1
chr1	243402577	243402657	E123	1
chr1	243403039	243403089	E055	1
chr1	243405368	243405512	E081,E093	2
chr1	243407729	243407824	E029	1
chr1	243407842	243408131	E006,E029,E032,E124	4
chr1	243408588	243408642	E097	1
chr1	243410229	243410571	E006,E017,E029,E032,E033,E050,E051,E055,E056,E088,E090,E093,E097,E100,E116,E120,E122,E123,E124,E125,E126,E128	22
chr1	243411306	243411373	E029	1
chr1	243411617	243411948	E034,E116,E123	3
chr1	243413224	243413322	E022	1
chr1	243413425	243413891	E083,E100,E120,E121	4
chr1	243414218	243414521	E034,E055,E083,E123,E126	5
chr1	243414973	243415646	E017,E046,E055,E056,E083,E088,E120,E121,E122,E123,E125,E127,E128	13
chr1	243416433	243417115	E006,E007,E017,E021,E022,E028,E029,E032,E033,E034,E046,E050,E051,E055,E056,E059,E080,E082,E083,E084,E086,E089,E090,E092,E093,E116,E117,E120,E121,E122,E123,E126,E128	33
chr1	243417144	243420437	E003,E004,E005,E006,E007,E008,E017,E021,E022,E028,E029,E032,E033,E034,E046,E050,E051,E055,E056,E057,E059,E080,E081,E082,E083,E084,E085,E086,E088,E089,E090,E091,E092,E093,E094,E097,E098,E100,E109,E114,E116,E117,E118,E119,E120,E121,E122,E123,E124,E125,E126,E127,E128	53
chr1	243420570	243420633	E127	1
chr1	243420662	243420717	E092,E100	2
chr1	243422164	243422296	E029,E050,E124	3
chr1	243423250	243423298	E080	1
chr1	243423607	243424289	E028,E055,E057,E123,E127	5
chr1	243424770	243424995	E017,E034,E055,E056,E089,E090,E092,E100,E120,E122,E123,E125,E126,E128	14
chr1	243425787	243425845	E126	1
chr1	243426933	243427666	E006,E021,E029,E055,E056,E081,E082,E083,E100,E121,E122,E123,E125,E128	14
chr1	243427922	243428646	E004,E005,E006,E017,E028,E029,E046,E050,E051,E055,E056,E057,E059,E080,E083,E086,E088,E089,E090,E091,E098,E100,E114,E116,E120,E121,E122,E123,E124,E125,E126,E128	32
chr1	243428660	243428747	E122	1
chr1	243429431	243429501	E118	1
chr1	243429593	243429807	E004,E005,E006,E017,E021,E022,E055,E056,E100,E118,E121,E125,E128	13
chr1	243430143	243430195	E091	1
chr1	243430568	243430696	E004,E091,E117	3
chr1	243430740	243434252	E003,E004,E005,E006,E017,E021,E022,E028,E029,E032,E033,E046,E050,E051,E055,E056,E057,E059,E080,E083,E086,E088,E089,E090,E091,E092,E094,E097,E098,E100,E114,E116,E117,E119,E120,E121,E122,E123,E124,E125,E126,E127,E128	43
chr1	243435319	243435686	E004,E083,E091,E120,E121,E125,E128	7
chr1	243435707	243435774	E083	1
chr1	243435904	243435958	E083	1
chr1	243436729	243437262	E080,E081,E082,E092,E125,E128	6
chr1	243437416	243437516	E004	1
chr1	243438771	243438831	E122	1
chr1	243442710	243443044	E081,E082	2
chr1	243443961	243444095	E029,E055,E120,E125,E126	5
chr1	243447422	243448320	E003,E004,E005,E006,E008,E017,E021,E022,E029,E046,E050,E051,E055,E056,E059,E083,E088,E089,E090,E091,E100,E120,E121,E123,E124,E125,E126,E128	28
chr1	243448863	243448952	E123	1
chr1	243449440	243449500	E122	1
chr1	243449615	243449675	E122	1
chr1	243449751	243450738	E006,E017,E029,E032,E046,E050,E055,E056,E059,E083,E086,E088,E089,E091,E093,E097,E117,E120,E122,E124,E125,E126,E128	23
chr1	243450783	243451587	E004,E005,E006,E017,E028,E029,E032,E033,E046,E050,E051,E055,E056,E057,E059,E080,E086,E088,E089,E090,E091,E092,E093,E094,E097,E098,E100,E114,E116,E117,E119,E120,E121,E122,E124,E125,E126,E127,E128	39
chr1	243452475	243452565	E029,E124	2
chr1	243454648	243454940	E055,E056,E120,E121,E126	5
chr1	243455072	243455126	E120	1
chr1	243455552	243455737	E003,E021,E022	3
chr1	243457342	243458446	E005,E006,E017,E022,E028,E055,E056,E057,E100,E114,E117,E119,E120,E121,E122,E125,E126,E127,E128	19
chr1	243459399	243459460	E003	1
chr1	243460636	243460747	E083	1
chr1	243460792	243460872	E123	1
chr1	243464494	243464766	E006,E100,E120	3
chr1	243466424	243466507	E029,E100	2
chr1	243469107	243469216	E123	1
chr1	243470085	243470329	E093,E123	2
chr1	243470369	243470600	E092,E123	2
chr1	243474216	243474276	E122	1
chr1	243476217	243476272	E089	1
chr1	243476302	243477850	E029,E032,E033,E046,E057,E059,E081,E082,E083,E086,E089,E090,E093,E116,E119,E124,E127	17
chr1	243478848	243480214	E003,E007,E008,E021,E022,E059,E081,E082,E088,E089,E090,E092,E094,E097,E116,E125,E128	17
chr1	243480881	243480931	E032	1
chr1	243483186	243483270	E084	1
chr1	243483417	243483941	E005,E059	2
chr1	243484730	243484802	E082	1
chr1	243485371	243485525	E059,E086	2
chr1	243485767	243485831	E056	1
chr1	243486845	243487203	E006,E017,E029,E055,E056,E120,E124	7
chr1	243487306	243487407	E032	1
chr1	243487933	243488023	E032	1
chr1	243488571	243489104	E003,E004,E006,E007,E008,E017,E021,E022,E028,E029,E032,E033,E034,E046,E050,E051,E055,E056,E057,E059,E080,E081,E082,E083,E084,E085,E086,E088,E089,E090,E091,E092,E093,E094,E097,E098,E100,E109,E114,E116,E117,E119,E120,E121,E122,E123,E124,E125,E126,E127,E128	51
chr1	243489256	243489379	E005,E091,E127	3
chr1	243492670	243492827	E081,E082,E090	3
chr1	243494015	243494065	E050	1
chr1	243494500	243494614	E123	1
chr1	243497418	243497535	E004	1
chr1	243497931	243497985	E098	1
chr1	243498485	243498545	E005	1
chr1	243498615	243498711	E005	1
chr1	243498723	243498924	E005,E080,E083,E088,E091,E122	6
chr1	243499920	243499974	E100	1
chr1	243500690	243500745	E121	1
chr1	243501530	243501580	E007	1
chr1	243504339	243504738	E017,E050,E055,E056,E114,E122	6
chr1	243506339	243506445	E082	1
chr1	243506884	243506934	E082	1
chr1	243507148	243508309	E003,E004,E006,E007,E021,E028,E029,E032,E033,E034,E046,E050,E051,E055,E056,E057,E059,E080,E081,E082,E083,E084,E085,E086,E088,E089,E090,E091,E092,E093,E094,E097,E098,E109,E114,E116,E117,E118,E119,E120,E121,E122,E123,E124,E126,E127,E128	47
chr1	243508349	243508854	E050,E051,E056,E059,E080,E081,E082,E084,E085,E086,E088,E089,E090,E092,E093,E097,E098,E109,E114,E116,E121,E126	22
chr1	243509087	243509229	E007,E082	2
chr1	243509280	243510333	E007,E081,E082	3
chr1	243510974	243511085	E082	1
chr1	243513280	243513334	E056	1
chr1	243514296	243514982	E081,E082,E083,E089,E126	5
chr1	243515220	243515276	E082	1
chr1	243515700	243515753	E082	1
chr1	243516446	243516533	E091,E123	2
chr1	243516938	243517188	E059	1
chr1	243517774	243518421	E006,E033,E050,E051,E080,E081,E082,E088,E091,E092,E093,E097,E109,E116,E121,E122,E125,E126	18
chr1	243518487	243518559	E081,E082	2
chr1	243518747	243518880	E082	1
chr1	243520461	243520505	E080	1
chr1	243527324	243527410	E081,E082	2
chr1	243528178	243528244	E098	1
chr1	243528248	243528466	E081,E082,E094,E109	4
chr1	243529065	243529119	E081	1
chr1	243529644	243529694	E082	1
chr1	243530170	243530225	E082	1
chr1	243531803	243531889	E119	1
chr1	243532975	243533025	E093	1
chr1	243533818	243534137	E081,E082	2
chr1	243539176	243539253	E081	1
chr1	243539966	243540114	E082	1
chr1	243540305	243540365	E081,E082	2
chr1	243540753	243540825	E082	1
chr1	243541029	243541126	E082	1
chr1	243541653	243541708	E082	1
chr1	243541791	243541898	E081,E082	2
chr1	243541948	243542391	E004,E081,E082	3
chr1	243542422	243543361	E081,E082	2
chr1	243543499	243544480	E080,E081,E082	3
chr1	243551748	243551834	E055,E124	2
chr1	243552542	243552660	E059	1
chr1	243552989	243553029	E034	1
chr1	243553037	243553138	E029,E050,E051	3
chr1	243553460	243554187	E050,E051,E081,E082,E093,E122	6
chr1	243554710	243554760	E082	1
chr1	243555425	243555488	E082	1
chr1	243555673	243555827	E059,E082	2
chr1	243555934	243557858	E050,E051,E081,E082,E084,E121	6
chr1	243557908	243558792	E003,E081,E082,E092,E094	5
chr1	243558888	243559056	E082	1
chr1	243559229	243559399	E081,E082	2
chr1	243559401	243559766	E081,E082	2
chr1	243559845	243560951	E080,E081,E082,E083,E089,E090,E092,E094,E100	9
chr1	243561016	243561080	E082	1
chr1	243561123	243561236	E088,E092	2
chr1	243561333	243561576	E082,E088,E092,E094	4
chr1	243562210	243562303	E082	1
chr1	243563383	243563435	E082	1
chr1	243564092	243564196	E081,E082,E088,E090	4
chr1	243564458	243564508	E082	1
chr1	243565923	243565967	E080	1
chr1	243567892	243567982	E082	1
chr1	243569795	243570162	E081,E082,E093	3
chr1	243570372	243571392	E006,E017,E028,E055,E056,E057,E059,E080,E081,E082,E091,E093,E117,E120,E121,E122,E123,E125,E126,E127,E128	21
chr1	243571946	243572052	E084,E109,E114	3
chr1	243572728	243572879	E003,E021,E022,E050,E051,E080,E081,E082,E091,E093,E094,E109,E114,E122,E126,E127	16
chr1	243573612	243573662	E082	1
chr1	243576861	243576941	E116	1
chr1	243577043	243577192	E003,E004,E021,E022	4
chr1	243577268	243577399	E084,E093	2
chr1	243577492	243577624	E093	1
chr1	243578921	243578971	E093	1
chr1	243579006	243580220	E004,E021,E059,E081,E082,E093,E116,E120,E121	9
chr1	243580330	243580614	E081,E082	2
chr1	243580654	243580850	E081,E082	2
chr1	243581025	243581077	E082	1
chr1	243581295	243581345	E082	1
chr1	243583384	243583515	E124	1
chr1	243583561	243583611	E082	1
chr1	243583767	243583874	E126	1
chr1	243584035	243584123	E050,E124	2
chr1	243584364	243585587	E003,E004,E006,E007,E008,E017,E021,E022,E029,E033,E034,E046,E050,E051,E055,E056,E057,E080,E081,E082,E083,E084,E086,E088,E089,E090,E092,E093,E094,E097,E098,E100,E114,E116,E120,E121,E123,E124,E125,E126,E127,E128	42
chr1	243585838	243586027	E081,E082	2
chr1	243586317	243586383	E082	1
chr1	243587125	243587180	E082	1
chr1	243587949	243588008	E082	1
chr1	243588248	243588298	E082	1
chr1	243592315	243592487	E120,E121	2
chr1	243595527	243595635	E080,E082	2
chr1	243596329	243596391	E091	1
chr1	243596492	243596563	E091	1
chr1	243596711	243596806	E090	1
chr1	243597409	243597642	E017,E056,E117,E123,E125,E128	6
chr1	243597981	243598144	E006,E017,E125,E128	4
chr1	243599254	243599422	E123	1
chr1	243602019	243602420	E081,E082,E094,E125,E128	5
chr1	243603111	243603198	E004,E022,E093	3
chr1	243603303	243603353	E022	1
chr1	243603645	243604180	E003,E004,E005,E007,E008,E021,E022,E059,E081,E082,E091,E125,E128	13
chr1	243604416	243604470	E081	1
chr1	243604541	243604630	E081	1
chr1	243605684	243605848	E082	1
chr1	243605855	243605955	E123	1
chr1	243605971	243606094	E081,E082	2
chr1	243606438	243606539	E082,E090	2
chr1	243606578	243606644	E007	1
chr1	243606880	243606943	E007	1
chr1	243606972	243607136	E081,E082,E083,E089,E090	5
chr1	243607251	243607316	E082	1
chr1	243608394	243608445	E097	1
chr1	243608507	243608741	E123	1
chr1	243609867	243610019	E029,E124	2
chr1	243610620	243611036	E006,E017,E028,E029,E033,E046,E050,E051,E055,E056,E057,E080,E082,E083,E088,E089,E090,E091,E092,E093,E094,E097,E114,E117,E119,E120,E121,E123,E124,E125,E126,E127,E128	33
chr1	243611167	243611511	E029,E050,E091,E120,E121,E126	6
chr1	243611783	243612031	E029,E033,E050,E124	4
chr1	243612579	243613078	E081,E082	2
chr1	243614582	243614640	E081	1
chr1	243614954	243615072	E081	1
chr1	243615488	243615833	E029,E033,E046,E050,E051,E089,E090,E091,E124	9
chr1	243616734	243617220	E081,E082	2
chr1	243617260	243617527	E081,E082	2
chr1	243617571	243617714	E081,E082	2
chr1	243617723	243617882	E028,E057,E091	3
chr1	243620084	243620142	E082	1
chr1	243620208	243620422	E081,E082	2
chr1	243620706	243620890	E081,E082	2
chr1	243621443	243621493	E082	1
chr1	243621766	243621843	E082	1
chr1	243622440	243622719	E029,E033,E050,E051,E090,E093,E124	7
chr1	243623222	243623330	E082,E120	2
chr1	243624203	243624839	E081,E082,E088,E089,E090	5
chr1	243624865	243624915	E082	1
chr1	243626322	243626504	E017,E091,E121	3
chr1	243626764	243626858	E059	1
chr1	243627082	243627142	E004	1
chr1	243627161	243627281	E003,E004,E021	3
chr1	243628429	243628672	E003,E004,E028,E059,E080,E121	6
chr1	243629033	243629379	E059,E080,E120,E121	4
chr1	243630321	243630371	E114	1
chr1	243632035	243632207	E059	1
chr1	243632679	243632742	E080,E082	2
chr1	243632876	243633119	E055,E056,E081,E082	4
chr1	243633317	243633397	E123	1
chr1	243633458	243634667	E003,E004,E007,E008,E021,E022,E029,E055,E056,E080,E081,E082,E089,E090,E091,E124,E126	17
chr1	243634670	243634945	E007,E008,E021	3
chr1	243635046	243636229	E005,E006,E007,E017,E029,E046,E055,E056,E057,E080,E082,E090,E091,E093,E116,E119,E120,E121,E122,E123,E124,E125,E126,E127,E128	25
chr1	243636304	243638413	E003,E004,E006,E007,E008,E017,E021,E022,E028,E029,E032,E034,E046,E050,E051,E056,E057,E059,E080,E081,E082,E083,E084,E085,E086,E088,E089,E090,E092,E093,E097,E118,E119,E121,E122,E124,E125,E126,E127,E128	40
chr1	243638435	243638555	E008	1
chr1	243638984	243639139	E008,E082	2
chr1	243639249	243639704	E003,E004,E006,E007,E008,E017,E021,E022,E034,E046,E056,E059,E080,E081,E082,E086,E088,E091,E092,E114,E120,E121,E123,E125,E126,E128	26
chr1	243640892	243641511	E017,E029,E046,E055,E056,E093,E120,E121,E124,E125,E126	11
chr1	243642620	243642804	E081	1
chr1	243642909	243643058	E081,E098	2
chr1	243644837	243644923	E032,E082	2
chr1	243644997	243647254	E003,E004,E006,E007,E008,E017,E021,E022,E028,E029,E033,E034,E050,E055,E056,E057,E080,E081,E082,E083,E086,E088,E089,E090,E091,E092,E093,E097,E098,E100,E114,E117,E119,E120,E121,E123,E124,E125,E126,E127,E128	41
chr1	243647478	243647538	E003	1
chr1	243647547	243647666	E021	1
chr1	243647842	243647933	E093	1
chr1	243648644	243648964	E055,E056,E125,E128	4
chr1	243649760	243649825	E007	1
chr1	243650104	243650163	E022	1
chr1	243650785	243652504	E003,E008,E021,E022,E032,E034,E057,E059,E083,E088,E091,E092,E093,E109,E114,E120,E121	17
chr1	243652563	243652623	E021	1
chr1	243652686	243652856	E008,E082	2
chr1	243652911	243653757	E003,E007,E008,E021,E022,E083,E084,E089,E090,E097,E109	11
chr1	243653923	243654029	E008	1
chr1	243654089	243655562	E003,E008,E017,E021,E022,E055,E056,E081,E082,E088,E089,E090,E091,E097,E098,E100,E120,E121,E124,E125,E126,E127,E128	23
chr1	243656704	243657311	E004,E017,E022,E055,E056,E080,E081,E082,E083,E088,E125,E126,E128	13
chr1	243657545	243657836	E081,E082	2
chr1	243657893	243657958	E081	1
chr1	243658016	243658528	E003,E029,E050,E051,E055,E056,E081,E082,E088,E124,E126	11
chr1	243658692	243658780	E021	1
chr1	243658925	243659966	E003,E006,E008,E017,E022,E029,E032,E033,E046,E050,E051,E055,E056,E059,E080,E081,E082,E083,E086,E088,E089,E090,E091,E092,E094,E097,E098,E100,E120,E121,E124,E125,E126,E128	34
chr1	243660384	243660434	E114	1
chr1	243660903	243660972	E050	1
chr1	243662305	243662360	E083	1
chr1	243663652	243663702	E082	1
chr1	243663974	243664234	E021,E022,E055,E081,E082	5
chr1	243664240	243664904	E017,E028,E055,E056,E057,E059,E081,E082,E083,E097,E100,E119,E120,E121,E125,E126,E127,E128	18
chr1	243666094	243666168	E080	1
chr1	243666585	243666848	E123,E125,E128	3
chr1	243669073	243669644	E032,E046,E051,E055,E056,E083,E084,E086,E090,E097,E116,E118,E120,E121,E123,E126	16
chr1	243669908	243670031	E032,E100,E121	3
chr1	243670533	243671958	E003,E004,E007,E008,E017,E021,E022,E029,E032,E033,E034,E046,E050,E051,E055,E056,E057,E059,E081,E082,E083,E089,E090,E093,E109,E121,E124	27
chr1	243672000	243672057	E034,E046,E093	3
chr1	243672191	243672553	E093	1
chr1	243672606	243672656	E093	1
chr1	243673594	243673652	E093	1
chr1	243673757	243673832	E005	1
chr1	243673871	243674023	E091	1
chr1	243674388	243674492	E056,E126	2
chr1	243676995	243677914	E005,E006,E017,E021,E028,E056,E057,E083,E100,E119,E120,E121,E125,E127,E128	15
chr1	243678032	243678101	E081	1
chr1	243679186	243679227	E034	1
chr1	243682092	243682335	E057,E121	2
chr1	243682377	243682603	E092,E126	2
chr1	243682849	243682899	E083	1
chr1	243683528	243683672	E083	1
chr1	243683747	243683797	E083	1
chr1	243684182	243684517	E004,E005,E083,E091,E120,E121,E122,E128	8
chr1	243687010	243687395	E005,E091	2
chr1	243687877	243687927	E114	1
chr1	243688050	243688106	E114	1
chr1	243688323	243689067	E004,E006,E008,E017,E028,E055,E056,E057,E091,E097,E114,E117,E119,E120,E121,E122,E125,E126,E127,E128	20
chr1	243689278	243689488	E004,E008,E033,E057,E080	5
chr1	243689636	243689731	E004,E114	2
chr1	243689757	243689862	E114	1
chr1	243691325	243691365	E034	1
chr1	243692072	243692288	E081,E082	2
chr1	243699292	243699365	E120	1
chr1	243700230	243700322	E080,E121	2
chr1	243703026	243703258	E017,E059,E120,E121,E126,E128	6
chr1	243706167	243706646	E003,E004,E008,E021,E022,E057,E059,E081,E114,E123	10
chr1	243706916	243707052	E056,E057	2
chr1	243707124	243707228	E057	1
chr1	243711307	243711472	E120,E121	2
chr1	243711625	243711877	E081,E082	2
chr1	243711889	243712129	E017,E082,E120,E121,E125,E128	6
chr1	243712355	243712814	E006,E017,E028,E055,E056,E057,E059,E091,E119,E120,E121,E125,E126,E127,E128	15
chr1	243712861	243712918	E121	1
chr1	243713071	243713115	E097	1
chr1	243713190	243714044	E006,E017,E028,E055,E056,E059,E081,E120,E121,E125,E127,E128	12
chr1	243714422	243714520	E003,E121	2
chr1	243714625	243714767	E059,E120	2
chr1	243715784	243716198	E056,E081,E082	3
chr1	243716394	243716911	E081,E082	2
chr1	243716961	243717074	E082	1
chr1	243717269	243717414	E081,E082	2
chr1	243717686	243717813	E082	1
chr1	243717877	243717959	E082	1
chr1	243718024	243718091	E081,E082	2
chr1	243718131	243718244	E081,E082	2
chr1	243718322	243718657	E082	1
chr1	243719059	243719275	E081,E082	2
chr1	243719742	243719970	E081,E082	2
chr1	243720249	243720472	E082	1
chr1	243720566	243720627	E082	1
chr1	243720664	243721557	E081,E082	2
chr1	243721627	243722713	E081,E082	2
chr1	243722802	243723361	E004,E006,E017,E021,E055,E056,E057,E081,E082,E091,E114,E117,E120,E121,E125,E128	16
chr1	243723373	243723534	E006,E082,E083	3
chr1	243725832	243726184	E005,E006,E083,E091,E092,E097,E124	7
chr1	243726263	243726313	E083	1
chr1	243727213	243727263	E082	1
chr1	243729356	243729410	E082	1
chr1	243732028	243732610	E006,E017,E028,E055,E056,E119,E122,E125,E128	9
chr1	243733457	243733542	E082	1
chr1	243737485	243737529	E080	1
chr1	243738080	243738662	E017,E055,E056,E081,E082,E089,E090,E121,E128	9
chr1	243743462	243743738	E004,E005,E006,E017,E022,E029,E117,E121,E125,E126,E128	11
chr1	243744637	243744719	E004	1
chr1	243745521	243746078	E006,E007,E017,E028,E034,E050,E056,E059,E082,E088,E090,E114,E120,E121,E125,E126,E128	17
chr1	243750079	243750129	E007	1
chr1	243751294	243751744	E033,E082,E116	3
chr1	243752687	243752892	E116	1
chr1	243755567	243755737	E123	1
chr1	243759003	243760315	E006,E017,E028,E029,E033,E034,E046,E050,E055,E056,E057,E059,E091,E098,E100,E109,E116,E119,E120,E121,E123,E124,E125,E126,E127,E128	26
chr1	243760798	243760938	E051,E088,E128	3
chr1	243761054	243761192	E057,E093	2
chr1	243761352	243761445	E057	1
chr1	243761562	243762236	E004,E005,E006,E017,E028,E032,E033,E034,E046,E050,E051,E055,E056,E057,E059,E092,E093,E098,E100,E109,E114,E116,E117,E119,E120,E121,E125,E126,E127,E128	30
chr1	243764663	243764788	E081,E082	2
chr1	243764923	243764963	E034	1
chr1	243765185	243765416	E008,E034,E057,E082,E093,E114	6
chr1	243768888	243769227	E088,E120,E121,E125,E126,E128	6
chr1	243769274	243769373	E121	1
chr1	243775869	243775929	E006	1
chr1	243779275	243779325	E089	1
chr1	243779830	243779880	E082	1
chr1	243783533	243783884	E057,E119	2
chr1	243785026	243785086	E004	1
chr1	243785179	243785647	E004,E005,E006,E021,E022,E059,E091,E120,E121,E128	10
chr1	243786281	243786612	E004,E022,E120	3
chr1	243786889	243787671	E006,E017,E028,E029,E055,E056,E059,E120,E121,E122,E125,E126,E128	13
chr1	243789284	243789357	E126	1
chr1	243790424	243790474	E084	1
chr1	243791236	243791356	E088,E090,E097	3
chr1	243791827	243792286	E017,E056,E059,E093,E114,E118,E126	7
chr1	243793635	243793720	E059	1
chr1	243796262	243796356	E034	1
chr1	243801157	243801750	E032,E033,E081,E082,E097	5
chr1	243802314	243802358	E097	1
chr1	243806208	243806795	E004,E005,E006,E017,E029,E055,E056,E057,E114,E117,E121,E122,E124,E125,E126,E128	16
chr1	243806870	243806930	E004	1
chr1	243808671	243809066	E122	1
chr1	243811666	243811751	E055	1
chr1	243812732	243812782	E082	1
chr1	243820086	243820144	E082	1
chr1	243821525	243821575	E022	1
chr1	243821806	243822658	E005,E028,E057,E059,E091,E117,E119,E127	8
chr1	243826223	243826280	E082	1
chr1	243827071	243827290	E050,E051,E121	3
chr1	243827329	243827394	E082,E125	2
chr1	243830699	243830749	E109	1
chr1	243831036	243831240	E003,E007,E022	3
chr1	243833516	243833617	E081,E082	2
chr1	243833721	243833771	E082	1
chr1	243834051	243834309	E081,E082	2
chr1	243836026	243836303	E082,E088,E120,E121,E125,E128	6
chr1	243837320	243837378	E017	1
chr1	243838142	243838198	E034	1
chr1	243838268	243838433	E123	1
chr1	243840581	243840635	E081	1
chr1	243841688	243841738	E032	1
chr1	243843496	243843771	E059	1
chr1	243844117	243844476	E004,E005,E091	3
chr1	243844657	243844750	E005	1
chr1	243845952	243846037	E081,E082	2
chr1	243846517	243846567	E082	1
chr1	243849544	243849769	E006,E017,E028,E057,E100,E116,E119,E121,E124,E126	10
chr1	243852862	243852912	E082	1
chr1	243856790	243857014	E080,E082	2
chr1	243857211	243857456	E081,E082,E120,E121	4
chr1	243858884	243858972	E051,E081,E082	3
chr1	243859182	243859311	E081,E082	2
chr1	243859353	243859403	E082	1
chr1	243863381	243863488	E100	1
chr1	243863620	243863683	E088,E126	2
chr1	243865049	243865190	E082	1
chr1	243866105	243866291	E082	1
chr1	243866657	243866708	E082	1
chr1	243867904	243868020	E081,E082	2
chr1	243868218	243868305	E093	1
chr1	243868495	243868545	E082	1
chr1	243868625	243868697	E082	1
chr1	243869036	243869117	E082	1
chr1	243869635	243869685	E082	1
chr1	243869817	243870265	E005,E007,E022,E059,E081,E082	6
chr1	243870675	243870742	E082	1
chr1	243870945	243871031	E082	1
chr1	243871151	243871231	E082	1
chr1	243871462	243871521	E034	1
chr1	243871621	243871950	E032,E033,E034,E046,E050,E051,E080,E081,E082,E088,E089,E093,E117,E122,E124	15
chr1	243872132	243872312	E034,E082	2
chr1	243873112	243873223	E082	1
chr1	243873835	243874133	E029,E050,E051,E057,E098,E124	6
chr1	243874805	243875034	E059	1
chr1	243875764	243875824	E088	1
chr1	243876068	243877724	E003,E004,E006,E007,E008,E017,E021,E034,E046,E050,E051,E055,E056,E059,E080,E081,E082,E083,E084,E086,E088,E089,E090,E092,E093,E097,E109,E114,E116,E117,E120,E121,E123,E124,E125,E126,E127,E128	38
chr1	243878704	243878945	E029,E055,E056,E119,E120,E121,E124,E126	8
chr1	243880232	243880515	E004,E007,E017,E055,E056,E057,E120,E125,E128	9
chr1	243881478	243881575	E122	1
chr1	243881851	243881901	E022	1
chr1	243882182	243883249	E004,E005,E006,E017,E034,E055,E056,E057,E059,E082,E091,E117,E120,E121,E122,E125,E126,E127,E128	19
chr1	243885387	243885461	E082	1
chr1	243885511	243885589	E082	1
chr1	243885738	243885850	E082	1
chr1	243886392	243886739	E081,E082	2
chr1	243886834	243887020	E006,E032,E124,E128	4
chr1	243887096	243887186	E128	1
chr1	243888344	243888552	E004,E059,E083	3
chr1	243889219	243889558	E004,E083,E091,E117,E120,E121,E125,E128	8
chr1	243889924	243889975	E097	1
chr1	243890190	243890325	E004,E032	2
chr1	243890521	243891720	E029,E032,E033,E046,E088,E089,E090,E091,E098,E100,E116,E124	12
chr1	243892041	243892088	E097	1
chr1	243892287	243892367	E116	1
chr1	243893216	243893620	E003,E004,E008,E021,E022,E029	6
chr1	243893675	243894036	E003,E028,E029,E057,E088,E100,E124	7
chr1	243894098	243894250	E029	1
chr1	243894477	243895088	E017,E029,E046,E050,E056,E059,E081,E082,E083,E088,E089,E090,E091,E092,E094,E098,E100,E109,E117,E120,E121,E124,E125,E128	24
chr1	243895110	243895160	E092	1
chr1	243895241	243896446	E004,E007,E008,E021,E022,E029,E046,E050,E056,E081,E093,E116,E120,E121,E122,E124,E128	17
chr1	243897336	243898038	E006,E028,E029,E056,E057,E119,E124,E125,E127,E128	10
chr1	243898925	243899093	E116	1
chr1	243899270	243899496	E081,E082	2
chr1	243899689	243899751	E003	1
chr1	243899807	243899977	E008	1
chr1	243901302	243901752	E003,E007,E008,E021,E022,E081,E082,E089,E090	9
chr1	243902922	243903223	E004,E005,E007,E021,E022,E083,E094,E097,E098,E100	10
chr1	243903253	243903399	E021,E120	2
chr1	243903404	243903454	E022	1
chr1	243903532	243904107	E003,E004,E005,E007,E008,E017,E021,E022,E055,E057,E121,E125,E128	13
chr1	243905438	243905522	E007,E022	2
chr1	243906148	243906532	E006,E017,E028,E029,E055,E056,E094,E100,E119,E120,E121,E122,E124,E125,E126,E128	16
chr1	243907258	243907354	E082	1
chr1	243908768	243909038	E005,E007,E017,E029,E055,E056,E120,E124,E125,E126,E128	11
chr1	243909190	243909240	E082	1
chr1	243910109	243910406	E003,E007,E008,E021,E022,E090,E093,E116	8
chr1	243911127	243911207	E082	1
chr1	243911294	243911348	E081	1
chr1	243911718	243911778	E122	1
chr1	243911896	243911983	E097	1
chr1	243911997	243912342	E003,E004,E005,E006,E007,E008,E017,E021,E022,E028,E029,E032,E033,E034,E046,E050,E051,E055,E056,E057,E059,E080,E081,E082,E083,E084,E085,E086,E088,E089,E090,E091,E092,E093,E094,E097,E098,E100,E109,E114,E116,E117,E118,E119,E120,E121,E122,E123,E124,E125,E126,E127,E128	53
chr1	243912369	243912446	E032	1
chr1	243913177	243913237	E080	1
chr1	243913701	243913755	E081	1
chr1	243914579	243914688	E082	1
chr1	243914865	243914932	E005	1
chr1	243914956	243915090	E005,E080	2
chr1	243919887	243920059	E034,E055,E056,E117	4
chr1	243921914	243921974	E003	1
chr1	243921989	243922337	E003,E004,E021,E022,E097	5
chr1	243922400	243922450	E032	1
chr1	243923994	243924058	E122	1
chr1	243924204	243924276	E080	1
chr1	243924356	243924415	E082	1
chr1	243924507	243924610	E082	1
chr1	243924934	243925009	E082	1
chr1	243925168	243925224	E082	1
chr1	243925776	243925886	E082	1
chr1	243926058	243926149	E082,E123	2
chr1	243926782	243926832	E082	1
chr1	243927152	243927382	E081,E082	2
chr1	243927730	243927784	E082	1
chr1	243927866	243928208	E081,E082	2
chr1	243929101	243929170	E082	1
chr1	243929890	243929930	E086	1
chr1	243934158	243934521	E055,E081,E082	3
chr1	243934683	243934733	E082	1
chr1	243937075	243937156	E082	1
chr1	243940061	243940112	E034	1
chr1	243941096	243941187	E125	1
chr1	243941710	243941771	E034	1
chr1	243947916	243948109	E091	1
chr1	243948971	243949042	E091	1
chr1	243949118	243949476	E005,E091,E121	3
chr1	243949703	243949873	E005,E091	2
chr1	243949905	243950291	E005,E007,E086,E091	4
chr1	243950647	243950793	E093,E122	2
chr1	243953242	243953335	E097,E120,E121	3
chr1	243953448	243953498	E121	1
chr1	243953873	243953952	E097	1
chr1	243953996	243954042	E097	1
chr1	243954694	243954790	E120,E122	2
chr1	243954834	243955697	E006,E050,E056,E059,E080,E086,E088,E097,E098,E100,E120,E122	12
chr1	243955779	243956470	E004,E005,E046,E080,E091,E097,E121,E122	8
chr1	243956734	243956860	E091,E097,E116,E120,E121	5
chr1	243959724	243959774	E046	1
chr1	243961576	243961657	E114	1
chr1	243961905	243962516	E005,E006,E017,E028,E055,E056,E057,E091,E114,E117,E119,E120,E121,E125,E126,E127,E128	17
chr1	243962675	243962788	E119	1
chr1	243963175	243963235	E006	1
chr1	243963318	243963561	E006,E017,E056,E089,E090,E114,E123,E126	8
chr1	243964854	243964919	E093	1
chr1	243966746	243967505	E005,E006,E017,E022,E028,E033,E034,E046,E050,E055,E056,E057,E059,E080,E081,E088,E091,E092,E093,E114,E119,E120,E121,E125,E126,E127,E128	27
chr1	243969726	243969779	E093	1
chr1	243970823	243970964	E022,E033,E034,E118	4
chr1	243971453	243971503	E022	1
chr1	243972148	243972198	E021	1
chr1	243972938	243972988	E085	1
chr1	243976506	243976556	E083	1
chr1	243976725	243976803	E034,E082	2
chr1	243976994	243977076	E082	1
chr1	243978106	243978197	E028,E059	2
chr1	243978661	243978830	E059	1
chr1	243982279	243983155	E003,E004,E008,E021,E022,E032,E100,E120,E121	9
chr1	243983578	243983645	E082	1
chr1	243984338	243984388	E021	1
chr1	243984646	243984686	E034	1
chr1	243986699	243986838	E127,E128	2
chr1	243988841	243988948	E125,E128	2
chr1	243989683	243989791	E034	1
chr1	243990545	243990814	E050,E051,E059	3
chr1	243994887	243994947	E122	1
chr1	243995341	243995385	E097	1
chr1	243996457	243996610	E092,E094,E109	3
chr1	244000656	244000707	E034	1
chr1	244001096	244001136	E034	1
chr1	244001228	244002014	E033,E034,E046,E093,E109,E122	6
chr1	244002095	244002137	E034	1
chr1	244004835	244005210	E006,E017,E055,E056,E059,E114,E120,E122,E125,E126,E128	11
chr1	244005254	244005393	E059,E114	2
chr1	244005455	244005772	E006,E017,E033,E034,E046,E050,E051,E059,E114	9
chr1	244006134	244006190	E033	1
chr1	244006193	244007001	E004,E005,E006,E017,E028,E029,E033,E034,E046,E050,E051,E055,E056,E057,E059,E080,E093,E097,E098,E100,E114,E117,E119,E120,E121,E122,E124,E125,E126,E128	30
chr1	244007427	244007477	E046	1
chr1	244008050	244008100	E114	1
chr1	244010164	244010386	E032,E034,E082	3
chr1	244011415	244011544	E034,E059,E082,E092	4
chr1	244011732	244015266	E003,E004,E005,E006,E007,E008,E017,E021,E022,E028,E029,E032,E033,E034,E046,E050,E051,E055,E056,E057,E059,E080,E081,E082,E083,E084,E085,E086,E088,E089,E090,E091,E092,E093,E097,E098,E100,E109,E114,E116,E117,E118,E119,E120,E121,E122,E123,E124,E125,E126,E128	51
chr1	244015941	244015991	E082	1
chr1	244018889	244019631	E003,E004,E007,E008,E021,E022,E082	7
chr1	244024341	244024430	E021	1
chr1	244027005	244027063	E022	1
chr1	244027910	244027967	E091	1
chr1	244028004	244028151	E091	1
chr1	244028281	244028746	E059,E091	2
chr1	244028804	244028912	E091	1
chr1	244029128	244029202	E091	1
chr1	244034361	244034450	E116	1
chr1	244038104	244038164	E006	1
chr1	244045210	244045250	E034	1
chr1	244045381	244045877	E017,E050,E051,E055,E056,E057,E059,E080,E091,E114,E120,E121,E123,E125,E126,E128	16
chr1	244046774	244046834	E004	1
chr1	244046837	244047275	E017,E028,E055,E056,E057,E120,E122,E125,E126,E128	10
chr1	244049053	244049180	E091	1
chr1	244049508	244049589	E091	1
chr1	244050833	244050883	E091	1
chr1	244052169	244052219	E055	1
chr1	244053775	244054440	E004,E005,E007,E017,E055,E056,E080,E091,E098,E100,E119,E120,E121,E122,E125,E126,E128	17
chr1	244054897	244054973	E091	1
chr1	244055113	244055239	E091	1
chr1	244055700	244056042	E004,E081,E082	3
chr1	244063583	244063633	E007	1
chr1	244065443	244065662	E005,E091,E118	3
chr1	244065695	244065789	E118	1
chr1	244066035	244066259	E081,E082	2
chr1	244066393	244066748	E059,E080,E081,E082	4
chr1	244066789	244066854	E082	1
chr1	244066943	244067704	E006,E007,E008,E017,E021,E050,E051,E055,E056,E080,E081,E082,E086,E088,E089,E090,E092,E093,E120,E121,E122,E125,E126,E128	24
chr1	244068092	244068149	E114	1
chr1	244068756	244068816	E029	1
chr1	244069578	244069643	E051	1
chr1	244071025	244071096	E122	1
chr1	244073953	244074272	E029,E033,E089,E090,E091,E100,E116,E124	8
chr1	244078738	244079036	E004,E005,E028,E056,E091,E127	6
chr1	244079042	244079086	E097	1
chr1	244079521	244080228	E004,E017,E032,E033,E034,E055,E057,E082,E091,E114,E117,E122,E125,E128	14
chr1	244080319	244081797	E003,E004,E005,E006,E007,E008,E017,E021,E022,E028,E029,E032,E033,E034,E046,E050,E051,E055,E056,E057,E059,E080,E081,E082,E083,E084,E086,E088,E089,E090,E091,E092,E093,E097,E098,E109,E114,E120,E121,E122,E124,E125,E126,E127,E128	45
chr1	244082106	244082219	E022	1
chr1	244083169	244083355	E081,E082	2
chr1	244083705	244083761	E033	1
chr1	244084495	244084633	E081,E082,E088,E091	4
chr1	244084972	244085022	E091	1
chr1	244086549	244086609	E029	1
chr1	244086701	244087047	E081,E082,E123	3
chr1	244087347	244088871	E003,E004,E005,E006,E007,E008,E017,E021,E022,E028,E029,E055,E056,E057,E091,E114,E120,E121,E125,E126,E127,E128	22
chr1	244088932	244089071	E004,E007	2
chr1	244089624	244090762	E003,E004,E005,E006,E007,E008,E017,E021,E022,E028,E055,E056,E057,E059,E080,E081,E082,E083,E086,E088,E090,E091,E092,E098,E114,E117,E119,E120,E121,E122,E125,E126,E127,E128	34
chr1	244090813	244091153	E004,E080,E082,E120,E121,E122,E125	7
chr1	244093542	244093905	E004	1
chr1	244094109	244094952	E003,E004,E005,E006,E007,E008,E021,E022,E055,E059,E081,E082,E083,E086,E088,E091,E092,E121,E125,E128	20
chr1	244094964	244095141	E003,E004,E007,E022,E083	5
chr1	244096013	244096088	E046	1
chr1	244096172	244096232	E004	1
chr1	244101714	244101807	E122	1
chr1	244102625	244103043	E004,E005,E006,E008,E017,E021,E022,E029,E050,E051,E055,E056,E057,E114,E117,E120,E121,E122,E123,E124,E125,E126,E128	23
chr1	244103104	244103168	E093	1
chr1	244103354	244103450	E006	1
chr1	244104540	244104590	E007	1
chr1	244105526	244105798	E081,E082,E125,E128	4
chr1	244107097	244108348	E003,E004,E005,E006,E007,E008,E017,E021,E022,E028,E050,E055,E056,E057,E080,E081,E082,E083,E084,E085,E086,E088,E089,E091,E092,E093,E098,E114,E119,E120,E121,E122,E126,E127	34
chr1	244109556	244109920	E004,E005,E059,E122	4
chr1	244109979	244110678	E003,E004,E005,E007,E008,E021,E022,E028,E029,E032,E033,E034,E046,E050,E051,E055,E056,E057,E089,E091,E093,E114,E121,E122,E124,E126	26
chr1	244112399	244112443	E080	1
chr1	244113406	244114032	E004,E005,E006,E017,E028,E055,E056,E057,E059,E089,E091,E100,E114,E117,E119,E120,E121,E125,E126,E127,E128	21
chr1	244115342	244115466	E059	1
chr1	244115923	244116084	E114	1
chr1	244119802	244120078	E006,E017,E055,E056,E125,E126,E128	7
chr1	244120131	244120199	E055	1
chr1	244120569	244120736	E006,E017,E055,E056,E124	5
chr1	244120866	244120991	E006,E017,E125	3
chr1	244122233	244122283	E114	1
chr1	244122418	244122559	E021,E055	2
chr1	244122756	244122813	E081	1
chr1	244123359	244123440	E082	1
chr1	244123471	244123632	E081,E082,E098	3
chr1	244125103	244125183	E059,E091	2
chr1	244125576	244125667	E004	1
chr1	244126000	244126169	E003,E004,E059	3
chr1	244126957	244127175	E006,E029,E046,E050,E051,E055,E056,E119,E120,E124	10
chr1	244127577	244127768	E029,E124	2
chr1	244128167	244128573	E006,E029,E056,E119,E120,E124	6
chr1	244130751	244131024	E007,E081,E082	3
chr1	244131565	244132464	E004,E007,E017,E022,E056,E081,E082,E086,E120,E121,E125,E128	12
chr1	244133335	244133449	E082	1
chr1	244133529	244133672	E050,E051,E120	3
chr1	244134879	244134968	E080	1
chr1	244136530	244136580	E114	1
chr1	244136649	244136699	E114	1
chr1	244137749	244138363	E003,E004,E007,E008,E017,E021,E022,E050,E051,E055,E080,E083,E086,E088,E089,E090,E092,E093,E120,E121,E122,E128	22
chr1	244139683	244139762	E080	1
chr1	244140331	244140668	E055,E056,E081,E082,E120,E121,E125,E126,E128	9
chr1	244142816	244142924	E093,E100	2
chr1	244142953	244143012	E093	1
chr1	244143246	244143314	E004	1
chr1	244145814	244146168	E003,E004,E007,E008,E021,E022,E114,E128	8
chr1	244146652	244146767	E080	1
chr1	244146964	244147057	E059	1
chr1	244148563	244148657	E004,E121	2
chr1	244151053	244151164	E091	1
chr1	244154623	244154750	E056,E057,E126	3
chr1	244155094	244155144	E114	1
chr1	244158291	244158386	E003	1
chr1	244158939	244160307	E059,E080	2
chr1	244160952	244161032	E059	1
chr1	244161615	244161675	E004	1
chr1	244161972	244162172	E059	1
chr1	244162281	244162627	E057,E059,E120,E121	4
chr1	244165456	244165635	E083	1
chr1	244166036	244166336	E034,E050,E051,E059,E093	5
chr1	244166692	244166743	E093	1
chr1	244166835	244166885	E114	1
chr1	244170395	244170634	E081,E082	2
chr1	244173513	244173563	E093	1
chr1	244173582	244173844	E003,E004,E008,E021,E022,E028,E029,E033,E093,E114,E117,E124,E125,E128	14
chr1	244173877	244173937	E122	1
chr1	244173997	244174047	E114	1
chr1	244174123	244174348	E050,E124,E128	3
chr1	244174564	244175020	E017,E055,E056,E081,E082,E090,E097,E120,E121,E122,E125,E126,E128	13
chr1	244175122	244175942	E003,E004,E007,E008,E017,E021,E022,E028,E055,E056,E057,E059,E081,E082,E083,E092,E097,E114,E120,E121,E122,E125,E126,E128	24
chr1	244175990	244176040	E082	1
chr1	244177338	244177432	E004	1
chr1	244178296	244178435	E055,E091,E109,E117	4
chr1	244178556	244178606	E084	1
chr1	244178771	244178841	E034	1
chr1	244179938	244180009	E034	1
chr1	244181954	244182342	E059,E126	2
chr1	244183541	244183830	E003,E008,E021,E022,E055	5
chr1	244184184	244184304	E008	1
chr1	244184843	244185201	E003,E008,E022,E091	4
chr1	244185350	244185535	E091	1
chr1	244185579	244186232	E004,E005,E006,E017,E028,E055,E056,E057,E059,E084,E085,E091,E100,E117,E119,E120,E126	17
chr1	244186293	244187032	E084,E085	2
chr1	244187985	244188035	E114	1
chr1	244188796	244188903	E055,E121	2
chr1	244191803	244191871	E124	1
chr1	244192124	244192364	E059,E081,E121	3
chr1	244192463	244192859	E055,E056,E059,E081,E082,E083,E114,E121	8
chr1	244193314	244193616	E081,E082	2
chr1	244193943	244194102	E121	1
chr1	244194520	244194617	E082	1
chr1	244194681	244194733	E082	1
chr1	244200244	244200561	E081,E082	2
chr1	244200737	244200997	E081,E082	2
chr1	244201105	244201266	E081,E082	2
chr1	244201469	244201560	E081	1
chr1	244202054	244202156	E082	1
chr1	244202420	244202474	E094	1
chr1	244203712	244203762	E082	1
chr1	244204863	244205424	E055,E056,E088,E089,E090,E091,E126	7
chr1	244205974	244206163	E059	1
chr1	244206274	244206339	E114	1
chr1	244207306	244207543	E059	1
chr1	244207826	244207903	E017,E055	2
chr1	244209267	244209332	E109	1
chr1	244209697	244209839	E046,E100	2
chr1	244210031	244214786	E003,E004,E005,E006,E007,E008,E017,E021,E022,E028,E029,E032,E033,E034,E046,E050,E051,E055,E056,E057,E059,E080,E081,E082,E083,E084,E085,E086,E088,E089,E090,E091,E092,E093,E094,E097,E098,E100,E109,E114,E116,E117,E118,E119,E120,E121,E122,E123,E124,E125,E126,E127,E128	53
chr1	244214788	244214919	E093,E098	2
chr1	244215075	244216007	E004,E006,E017,E029,E032,E033,E034,E050,E051,E055,E056,E080,E081,E082,E083,E088,E089,E090,E093,E094,E098,E109,E120,E121,E122,E123,E124	27
chr1	244216092	244216171	E082	1
chr1	244216225	244216673	E034,E081,E082,E088,E093	5
chr1	244216807	244217870	E004,E007,E033,E034,E059,E081,E082,E089,E090,E092,E093,E120,E121	13
chr1	244217885	244218132	E081,E082	2
chr1	244218160	244218640	E034,E081,E082	3
chr1	244218801	244218993	E081,E082	2
chr1	244219082	244219285	E082,E090,E120	3
chr1	244219302	244219352	E082	1
chr1	244219375	244219507	E081	1
chr1	244219689	244220394	E004,E005,E007,E022,E059,E081,E082,E086,E125,E128	10
chr1	244220398	244220448	E007	1
chr1	244220625	244220721	E082	1
chr1	244220950	244221321	E007,E046,E082,E090	4
chr1	244221354	244221561	E004,E007,E081,E082	4
chr1	244221899	244222229	E081,E082	2
chr1	244222752	244222902	E081,E082,E088	3
chr1	244223049	244223362	E081,E082	2
chr1	244223454	244223504	E082	1
chr1	244223604	244224440	E004,E081,E082,E084,E085,E092,E094,E098,E109	9
chr1	244224501	244224583	E082	1
chr1	244224785	244224920	E082	1
chr1	244225163	244225986	E081,E082	2
chr1	244226033	244226092	E082	1
chr1	244226519	244226621	E082	1
chr1	244226804	244227167	E081,E082,E086,E121,E125	5
chr1	244227220	244227434	E082	1
chr1	244227595	244227655	E082	1
chr1	244227765	244227889	E082	1
chr1	244228068	244228162	E082	1
chr1	244228190	244228254	E114	1
chr1	244228269	244228327	E081	1
chr1	244228479	244230110	E007,E017,E028,E046,E050,E055,E056,E057,E059,E081,E082,E084,E085,E086,E088,E089,E090,E094,E097,E098,E109,E114,E118,E119,E120,E121,E124,E125,E126,E127,E128	31
chr1	244230123	244230236	E081	1
chr1	244230237	244230582	E081,E082,E084,E086	4
chr1	244230674	244230808	E004,E109	2
chr1	244230945	244231669	E017,E028,E050,E055,E056,E059,E080,E084,E085,E088,E092,E094,E098,E109,E114,E118,E122,E125,E126,E128	20
chr1	244231960	244232126	E017,E084,E085,E088,E125	5
chr1	244232210	244232290	E084	1
chr1	244232383	244233158	E081,E082	2
chr1	244236330	244236452	E120	1
chr1	244237010	244237060	E051	1
chr1	244237631	244237722	E034	1
chr1	244237794	244239101	E003,E004,E008,E021,E022,E032,E033,E034,E046,E050,E051,E055,E056,E082,E086,E088,E093,E094,E109,E116,E117,E120,E121,E126	24
chr1	244239273	244239313	E034	1
chr1	244239420	244239513	E121	1
chr1	244240278	244240381	E081	1
chr1	244240557	244241261	E021,E032,E033,E034,E050,E051,E056,E059,E081,E082,E086,E088,E089,E121,E124,E125,E128	17
chr1	244242470	244242518	E034	1
chr1	244243989	244244029	E086	1
chr1	244245619	244245757	E088,E091	2
chr1	244246884	244247117	E029,E050,E051,E124	4
chr1	244247424	244247581	E081,E082	2
chr1	244247893	244248608	E004,E005,E050,E051,E081,E082,E089,E090,E091,E093,E122,E123	12
chr1	244249273	244249535	E123	1
chr1	244250603	244250731	E091	1
chr1	244251057	244251199	E080,E081,E086	3
chr1	244251475	244251871	E080,E088,E122	3
chr1	244252916	244253296	E080,E084,E085,E088,E109,E123,E125,E128	8
chr1	244253311	244253427	E084	1
chr1	244253803	244253940	E084,E124	2
chr1	244254107	244254180	E094	1
chr1	244255196	244255463	E057,E084,E098,E109,E114,E121	6
chr1	244255488	244256825	E017,E028,E055,E056,E057,E059,E081,E082,E084,E085,E086,E088,E090,E094,E098,E109,E114,E119,E120,E121,E125,E126,E128	23
chr1	244258372	244258728	E050,E098	2
chr1	244259488	244259653	E004,E091	2
chr1	244259748	244259798	E082	1
chr1	244259931	244260284	E081,E082	2
chr1	244260345	244260425	E082	1
chr1	244260469	244260867	E081,E082,E086	3
chr1	244261191	244261271	E126	1
chr1	244261489	244261565	E082	1
chr1	244262675	244263234	E057,E082,E119	3
chr1	244263713	244263773	E006	1
chr1	244264015	244264834	E006,E017,E032,E033,E050,E051,E055,E080,E081,E082,E086,E088,E089,E090,E092,E093,E120,E121,E122,E125,E128	21
chr1	244265067	244265164	E050,E082	2
chr1	244265441	244265645	E021,E080,E082,E120,E121	5
chr1	244265802	244266107	E080,E120,E121	3
chr1	244266162	244266212	E082	1
chr1	244266883	244266934	E121	1
chr1	244267557	244268340	E004,E005,E006,E017,E028,E050,E055,E056,E057,E059,E080,E084,E085,E092,E094,E109,E114,E118,E120,E121,E125,E126,E128	23
chr1	244269068	244269258	E082	1
chr1	244269362	244269436	E094	1
chr1	244269584	244269751	E034,E081,E082	3
chr1	244269948	244270009	E082	1
chr1	244270418	244270528	E082,E088	2
chr1	244270546	244270728	E081,E082,E088	3
chr1	244274308	244274718	E032,E033,E082,E086,E116	5
chr1	244275359	244275418	E128	1
chr1	244275468	244275655	E125,E128	2
chr1	244275780	244276363	E004,E005,E006,E017,E055,E056,E082,E089,E120,E121,E125,E126,E128	13
chr1	244276712	244277516	E056,E081,E082,E120,E121,E125,E126,E128	8
chr1	244277627	244277719	E081,E082	2
chr1	244278053	244278227	E082	1
chr1	244278313	244278479	E004,E017,E021,E034,E091,E109	6
chr1	244279100	244279187	E088,E114	2
chr1	244279370	244279411	E086	1
chr1	244281286	244281358	E004	1
chr1	244281422	244281508	E083,E086	2
chr1	244281548	244281918	E022,E080,E082,E083,E086	5
chr1	244282252	244282313	E080	1
chr1	244282529	244282589	E005	1
chr1	244284695	244284794	E082	1
chr1	244285074	244285130	E082	1
chr1	244286409	244286525	E088	1
chr1	244289008	244289058	E022	1
chr1	244290001	244290473	E081,E082	2
chr1	244290629	244290695	E126	1
chr1	244292080	244292221	E050,E121	2
chr1	244300253	244300366	E081,E082	2
chr1	244300667	244300893	E050,E051,E122	3
chr1	244301017	244301486	E006,E029,E034,E050,E051,E056,E088,E093,E120,E121,E122,E124,E125,E128	14
chr1	244301539	244302406	E080,E088,E089,E090,E122	5
chr1	244302411	244302647	E081,E082	2
chr1	244302714	244302863	E081,E082	2
chr1	244302904	244303586	E004,E055,E081,E082,E083,E088	6
chr1	244304500	244304706	E059,E122	2
chr1	244304782	244304958	E059	1
chr1	244305490	244305658	E081	1
chr1	244305769	244305829	E029	1
chr1	244313347	244313930	E005,E017,E055,E056,E089,E126	6
chr1	244316555	244316703	E004,E005	2
chr1	244317847	244318133	E081,E082,E088,E120,E121	5
chr1	244318143	244318970	E007,E008,E022,E055,E056,E059,E081,E086,E089,E090,E091,E092,E098,E100,E114,E118,E120,E121	18
chr1	244319050	244319350	E007,E022,E055,E059,E121	5
chr1	244319419	244319482	E056	1
chr1	244321127	244321293	E029,E124	2
chr1	244323102	244323162	E125	1
chr1	244323363	244323413	E082	1
chr1	244323533	244323672	E029,E051,E124	3
chr1	244323712	244324291	E029,E050,E051,E059,E089,E100,E120,E124,E125,E128	10
chr1	244324446	244324681	E022,E120	2
chr1	244326364	244328140	E003,E004,E005,E006,E007,E008,E017,E021,E022,E028,E029,E050,E055,E056,E057,E059,E080,E083,E086,E088,E089,E090,E091,E092,E097,E098,E100,E114,E117,E119,E120,E121,E122,E124,E125,E126,E127,E128	38
chr1	244328209	244328288	E122	1
chr1	244328453	244328602	E089,E120,E121	3
chr1	244328632	244328692	E089	1
chr1	244328833	244328926	E114	1
chr1	244329098	244329335	E017,E056,E057,E127	4
chr1	244330626	244330666	E034	1
chr1	244334542	244334826	E081,E082,E083,E090,E100,E122	6
chr1	244334873	244335748	E055,E056,E081,E082,E089,E090,E098,E100,E126	9
chr1	244335771	244335932	E055,E056	2
chr1	244336083	244336157	E055	1
chr1	244336677	244336739	E005	1
chr1	244337044	244337579	E081,E117,E125,E128	4
chr1	244338651	244338762	E003	1
chr1	244339468	244339526	E088	1
chr1	244339588	244339817	E088,E094	2
chr1	244343548	244344031	E006,E017,E055,E056,E086,E114,E120,E121,E122	9
chr1	244344073	244344170	E086,E089	2
chr1	244344625	244344675	E007	1
chr1	244345346	244345413	E081	1
chr1	244345428	244345525	E082	1
chr1	244346002	244346082	E008	1
chr1	244348108	244348205	E007	1
chr1	244350624	244350877	E089,E100	2
chr1	244354214	244354317	E050,E051,E080,E081,E086,E097,E098,E100,E118	9
chr1	244355070	244355156	E082	1
chr1	244358500	244358662	E021,E091	2
chr1	244359785	244359868	E081	1
chr1	244360029	244360083	E055	1
chr1	244360353	244360704	E008,E017,E022,E056,E126	5
chr1	244361068	244361744	E005,E028,E055,E057,E091,E119,E127	7
chr1	244363317	244363537	E083,E089,E093,E100,E121	5
chr1	244364098	244364167	E082	1
chr1	244364830	244364907	E082	1
chr1	244367379	244367714	E057,E081,E127	3
chr1	244368552	244368765	E017,E055,E056,E081,E120,E121,E125,E126,E128	9
chr1	244370436	244370502	E089	1
chr1	244370580	244370696	E122	1
chr1	244370704	244370949	E017,E055,E056,E081,E082,E088,E089,E093,E097,E100,E120,E121,E125,E126,E128	15
chr1	244371206	244371432	E055,E056,E084,E114,E118,E120,E125,E128	8
chr1	244372745	244372880	E081	1
chr1	244373201	244373740	E022,E029,E032,E033,E050,E051,E117,E124	8
chr1	244373920	244373996	E032	1
chr1	244374219	244375217	E003,E004,E005,E007,E008,E021,E022,E080,E081,E082,E086,E088,E091,E098,E100,E109,E114,E120,E121,E125,E126,E128	22
chr1	244375459	244375526	E088	1
chr1	244375698	244375819	E088,E089,E100	3
chr1	244375836	244376673	E055,E059,E081,E082,E083,E086,E088,E089,E090	9
chr1	244377389	244378339	E003,E004,E005,E006,E008,E017,E021,E022,E028,E029,E055,E056,E057,E059,E080,E083,E086,E088,E089,E090,E091,E092,E094,E097,E100,E109,E114,E117,E119,E120,E121,E122,E124,E125,E126,E128	36
chr1	244381054	244381104	E051	1
chr1	244381559	244381943	E059,E082	2
chr1	244383032	244383098	E100	1
chr1	244383513	244383699	E125,E128	2
chr1	244385287	244385595	E017,E086,E120,E121,E125,E128	6
chr1	244385908	244385997	E021	1
chr1	244386353	244386428	E022	1
chr1	244386580	244386694	E029	1
chr1	244387510	244388273	E029,E033,E046,E050,E051,E055,E056,E088,E089,E090,E091,E100,E120,E124	14
chr1	244389714	244389796	E057	1
chr1	244389811	244390113	E017,E028,E029,E056,E057,E100,E119,E122,E124,E125,E127,E128	12
chr1	244391984	244392057	E088	1
chr1	244394275	244395518	E003,E017,E021,E022,E028,E055,E056,E057,E081,E084,E086,E088,E089,E090,E091,E093,E094,E097,E098,E100,E109,E118,E119,E120,E121,E125,E126,E127,E128	29
chr1	244395843	244395933	E100	1
chr1	244397337	244397981	E003,E004,E008,E021,E022,E086,E089,E090,E093,E100	10
chr1	244398070	244398138	E089	1
chr1	244398159	244398224	E100	1
chr1	244398521	244398868	E017,E029,E055,E056,E091,E100,E109,E114,E117,E120,E126,E127	12
chr1	244399199	244399853	E006,E017,E056,E080,E122,E125,E128	7
chr1	244400097	244400286	E091,E114	2
chr1	244400498	244400552	E021,E022,E086	3
chr1	244400817	244401120	E028,E029,E033,E046,E080,E122,E124,E125,E128	9
chr1	244402518	244403214	E017,E022,E028,E055,E056,E057,E086,E089,E090,E091,E093,E114,E116,E119,E121,E122,E125,E126,E127,E128	20
chr1	244404064	244404114	E091	1
chr1	244404629	244405013	E004,E005,E091	3
chr1	244405813	244406131	E032,E033,E050,E051,E081,E093,E125,E128	8
chr1	244406909	244406965	E080	1
chr1	244408382	244408478	E081	1
chr1	244408517	244408927	E081,E082	2
chr1	244409683	244410263	E032,E033,E050,E051,E123	5
chr1	244411384	244411434	E022	1
chr1	244411484	244412195	E088,E122	2
chr1	244415020	244415145	E029,E124	2
chr1	244415336	244415417	E029	1
chr1	244415650	244415795	E029,E124	2
chr1	244417536	244417729	E032,E088,E124	3
chr1	244417773	244418256	E029,E032,E033,E046,E050,E051,E083,E090,E091,E100,E109,E123,E124	13
chr1	244418304	244418369	E124	1
chr1	244419048	244419116	E124	1
chr1	244419770	244419814	E080	1
chr1	244419874	244419934	E082	1
chr1	244423286	244423326	E034	1
chr1	244429388	244429543	E126	1
chr1	244430062	244430112	E090	1
chr1	244432244	244432346	E091	1
chr1	244432644	244432776	E091,E109	2
chr1	244434100	244434167	E122	1
chr1	244434240	244434345	E122	1
chr1	244434774	244434916	E093	1
chr1	244434997	244435091	E033,E093	2
chr1	244435118	244435234	E081,E082,E093	3
chr1	244435486	244435595	E082	1
chr1	244435614	244438037	E003,E004,E005,E006,E007,E008,E017,E021,E022,E028,E029,E032,E033,E034,E046,E050,E051,E055,E056,E057,E059,E080,E081,E082,E083,E084,E085,E086,E088,E089,E090,E091,E092,E093,E094,E097,E098,E100,E109,E114,E116,E117,E118,E119,E120,E121,E122,E123,E124,E125,E126,E127,E128	53
chr1	244438368	244438534	E004,E114	2
chr1	244440011	244440214	E005,E006,E055,E056,E080,E114,E117,E126	8
chr1	244441721	244441771	E114	1
chr1	244443516	244444074	E006,E029,E055,E056,E117,E120,E126	7
chr1	244444126	244444573	E006,E017,E055,E056,E097,E114,E117,E119,E120,E121,E126,E128	12
chr1	244447339	244447390	E080	1
chr1	244449185	244449239	E081	1
chr1	244449314	244449375	E081	1
chr1	244449456	244449515	E051	1
chr1	244449740	244450046	E017,E117,E123	3
chr1	244451054	244451300	E029,E055,E097	3
chr1	244453325	244453635	E117	1
chr1	244453720	244454138	E055,E093	2
chr1	244454452	244455645	E050,E051,E093,E124	4
chr1	244458186	244458382	E123	1
chr1	244458667	244458717	E022	1
chr1	244459375	244460159	E029,E051,E056,E059,E080,E083,E084,E085,E089,E090,E091,E093,E121,E122,E123,E124	16
chr1	244460571	244460649	E114	1
chr1	244460883	244460969	E093	1
chr1	244461014	244461237	E032,E034,E046,E051,E091,E093	6
chr1	244461409	244461459	E051	1
chr1	244461511	244461591	E123	1
chr1	244462054	244462149	E093	1
chr1	244462190	244462230	E034	1
chr1	244462446	244463270	E003,E004,E005,E006,E007,E008,E017,E021,E022,E028,E029,E032,E033,E034,E046,E050,E051,E055,E056,E057,E059,E080,E081,E082,E083,E084,E085,E086,E088,E089,E090,E091,E092,E093,E094,E097,E098,E100,E109,E114,E116,E117,E118,E119,E120,E121,E122,E123,E124,E125,E126,E127,E128	53
chr1	244463541	244463700	E032,E092,E097	3
chr1	244464004	244464792	E021,E034,E080,E088,E092,E094,E097,E117,E122,E123	10
chr1	244465066	244465862	E003,E004,E084,E092,E094,E109,E114,E117,E122,E123	10
chr1	244466028	244468270	E003,E004,E005,E006,E017,E021,E022,E028,E029,E033,E055,E056,E057,E059,E080,E082,E084,E085,E086,E088,E090,E091,E092,E093,E094,E097,E098,E109,E114,E117,E119,E120,E121,E122,E123,E124,E125,E126,E127,E128	40
chr1	244468426	244468619	E029,E117	2
chr1	244468627	244468770	E123	1
chr1	244469031	244469936	E080,E092,E123	3
chr1	244471037	244471143	E123	1
chr1	244474035	244474242	E123	1
chr1	244475115	244475418	E008,E055,E056,E090,E126	5
chr1	244475440	244475876	E055,E056,E089,E090,E100,E118,E120,E121,E126	9
chr1	244476667	244476931	E005,E100,E120,E126	4
chr1	244476962	244477066	E126	1
chr1	244478138	244478812	E005,E017,E056,E121,E122,E123	6
chr1	244479801	244480031	E017,E055,E120,E121,E125,E126,E128	7
chr1	244481803	244482402	E029,E034,E046,E050,E051,E109,E116	7
chr1	244482619	244483612	E006,E017,E028,E029,E032,E033,E034,E046,E050,E051,E055,E056,E057,E059,E080,E090,E091,E097,E100,E109,E114,E116,E119,E120,E121,E123,E124,E125,E126,E127,E128	31
chr1	244485104	244485187	E092,E097	2
chr1	244485560	244486990	E003,E004,E005,E006,E017,E021,E022,E028,E029,E033,E034,E046,E050,E051,E055,E056,E057,E059,E080,E086,E088,E090,E091,E092,E094,E097,E098,E100,E109,E114,E116,E117,E118,E119,E120,E121,E122,E123,E124,E125,E126,E127,E128	43
chr1	244487398	244487493	E034,E046	2
chr1	244487544	244487679	E034,E046,E097,E123	4
chr1	244487709	244488102	E029,E034,E046,E050,E116,E122,E123	7
chr1	244488115	244489427	E006,E017,E021,E029,E032,E033,E034,E046,E050,E051,E055,E056,E086,E088,E090,E091,E093,E094,E097,E100,E109,E114,E116,E117,E120,E121,E122,E123,E124,E125,E126,E128	32
chr1	244489503	244489941	E057,E092,E094,E109,E117,E123,E126,E127	8
chr1	244489974	244490141	E123	1
chr1	244490180	244490382	E123	1
chr1	244490591	244490828	E117,E123	2
chr1	244490998	244491120	E094	1
chr1	244491929	244492011	E004,E050,E055	3
chr1	244492973	244493145	E028,E114,E119,E127	4
chr1	244493184	244493865	E003,E004,E021,E022,E028,E056,E057,E059,E084,E091,E114,E117,E119,E126,E127	15
chr1	244493883	244493937	E098	1
chr1	244496396	244496564	E123	1
chr1	244497701	244498382	E059,E124	2
chr1	244498508	244499199	E006,E059,E084,E109,E121,E123	6
chr1	244499574	244499813	E123	1
chr1	244499900	244500071	E084,E088	2
chr1	244501439	244501524	E055,E056	2
chr1	244502364	244502475	E021	1
chr1	244502517	244502567	E007	1
chr1	244502573	244502713	E093	1
chr1	244503656	244503893	E051,E080,E097	3
chr1	244503921	244504179	E003,E004,E021,E022,E080,E097	6
chr1	244504615	244505523	E003,E004,E005,E007,E008,E017,E021,E022,E028,E029,E046,E050,E051,E055,E056,E057,E059,E080,E081,E082,E084,E085,E088,E092,E094,E109,E114,E117,E118,E119,E122,E123,E124,E125,E126,E127,E128	37
chr1	244505574	244505647	E021	1
chr1	244505822	244505884	E050	1
chr1	244506380	244506612	E050,E051,E123	3
chr1	244507523	244507582	E093	1
chr1	244507765	244507906	E055,E056	2
chr1	244509285	244509365	E119	1
chr1	244509405	244509531	E123	1
chr1	244509587	244509707	E123	1
chr1	244509793	244511118	E029,E055,E056,E057,E084,E085,E088,E092,E094,E098,E109,E116,E121,E122,E123,E124,E125,E128	18
chr1	244511171	244511228	E085	1
chr1	244511270	244511762	E006,E017,E055,E056,E080,E084,E085,E109,E117,E120,E121,E122,E126	13
chr1	244512164	244513640	E006,E008,E017,E021,E022,E028,E029,E032,E046,E050,E051,E055,E056,E057,E084,E085,E086,E092,E093,E094,E097,E098,E100,E109,E114,E116,E117,E119,E120,E121,E122,E123,E124,E125,E126,E127,E128	37
chr1	244513878	244515095	E003,E004,E008,E021,E022,E034,E089,E114,E116,E123	10
chr1	244515496	244515957	E003,E021,E022,E051,E056,E084,E092,E094,E109,E116,E123	11
chr1	244515959	244516244	E004,E022,E086,E116,E123	5
chr1	244516356	244516603	E004,E021,E123	3
chr1	244516729	244516783	E056	1
chr1	244516789	244517659	E003,E004,E005,E006,E007,E008,E017,E021,E022,E028,E029,E046,E050,E051,E055,E056,E057,E059,E080,E083,E084,E085,E086,E091,E092,E093,E094,E097,E098,E100,E109,E114,E116,E117,E118,E119,E120,E121,E122,E123,E124,E125,E126,E127,E128	45
chr1	244518039	244518581	E022,E029,E050,E051,E055,E059,E123,E124,E125,E128	10
chr1	244519748	244519805	E050	1
chr1	244519901	244519955	E127	1
chr1	244521242	244521386	E116	1
chr1	244523474	244523730	E029,E050,E124	3
chr1	244523882	244523960	E029,E124	2
chr1	244524062	244524169	E029,E091,E124	3
chr1	244524802	244524854	E007	1
chr1	244524954	244526118	E003,E004,E005,E006,E007,E008,E017,E021,E022,E028,E055,E056,E057,E059,E080,E083,E084,E085,E086,E088,E091,E092,E094,E097,E109,E114,E118,E120,E121,E122,E123,E125,E126,E128	34
chr1	244529067	244529603	E006,E081,E086,E088,E123	5
chr1	244529618	244529700	E088	1
chr1	244530137	244531276	E029,E092,E114,E123,E124	5
chr1	244531599	244532040	E029,E050,E123,E124	4
chr1	244532664	244533328	E003,E008,E021,E022,E057,E084,E085,E092,E094,E109,E117,E123,E127	13
chr1	244533511	244534116	E004,E021,E050,E083,E088,E092,E123	7
chr1	244534132	244534364	E057	1
chr1	244534482	244535561	E005,E022,E028,E034,E057,E116,E119,E121,E123,E127	10
chr1	244538377	244538718	E088,E122	2
chr1	244539445	244540027	E088	1
chr1	244541417	244541468	E022	1
chr1	244541979	244542019	E034	1
chr1	244545162	244545870	E006,E017,E029,E055,E056,E057,E059,E084,E097,E114,E117,E120,E121,E122,E125,E126,E128	17
chr1	244546232	244546282	E121	1
chr1	244546406	244546613	E120,E121	2
chr1	244546928	244547044	E055,E114,E124	3
chr1	244547056	244547117	E114	1
chr1	244547547	244547620	E125	1
chr1	244549507	244549572	E128	1
chr1	244549624	244549737	E125	1
chr1	244549954	244550082	E017,E128	2
chr1	244550115	244550184	E017	1
chr1	244550578	244551186	E084,E085,E109,E123	4
chr1	244552260	244552595	E005,E006,E017,E055,E059,E092,E097,E121,E126,E128	10
chr1	244552774	244552918	E004,E005	2
chr1	244554828	244554977	E086,E114,E128	3
chr1	244555044	244555608	E004,E005,E006,E017,E028,E055,E056,E057,E084,E085,E086,E094,E109,E114,E117,E119,E122,E125,E126,E127,E128	21
chr1	244556880	244557515	E114,E123	2
chr1	244558061	244558499	E021,E022,E089,E117,E120,E121	6
chr1	244558724	244558783	E021	1
chr1	244558817	244558923	E123	1
chr1	244558940	244559145	E021,E055,E056,E089,E114,E123,E126	7
chr1	244559370	244559577	E004,E008,E021,E022,E028,E057,E084,E085,E091,E092,E109,E117,E118,E127	14
chr1	244560348	244560757	E008,E032,E090,E123,E126,E127	6
chr1	244561509	244561599	E021	1
chr1	244562058	244562335	E021,E123	2
chr1	244562374	244562515	E123	1
chr1	244562594	244562778	E123	1
chr1	244564364	244564436	E114	1
chr1	244569322	244569376	E128	1
chr1	244569612	244570106	E005,E116,E121,E123	4
chr1	244572700	244572769	E114,E120,E121	3
chr1	244573016	244573416	E017,E029,E090,E116,E124	5
chr1	244573441	244573584	E097,E116,E126	3
chr1	244577814	244578241	E003,E004,E005,E006,E017,E021,E028,E051,E055,E056,E057,E100,E114,E117,E119,E120,E121,E122,E123,E125,E126,E127,E128	23
chr1	244582400	244582477	E017,E088	2
chr1	244582574	244582624	E088	1
chr1	244582701	244582754	E082	1
chr1	244585615	244585787	E122,E126	2
chr1	244586719	244586785	E120	1
chr1	244588280	244588354	E083,E100	2
chr1	244591153	244591226	E122	1
chr1	244592746	244592806	E122	1
chr1	244593287	244593344	E046	1
chr1	244593818	244593971	E123	1
chr1	244594518	244594674	E059	1
chr1	244596624	244596678	E081	1
chr1	244598935	244599508	E006,E017,E028,E029,E055,E056,E057,E059,E080,E100,E114,E117,E118,E120,E121,E122,E125,E126,E127,E128	20
chr1	244599595	244600212	E006,E017,E028,E029,E055,E056,E119,E120,E121,E122,E125,E128	12
chr1	244600250	244600977	E006,E017,E055,E056,E057,E059,E090,E098,E117,E120,E121,E122,E125,E126,E127,E128	16
chr1	244600986	244601115	E117	1
chr1	244601201	244601272	E004	1
chr1	244601491	244601571	E123	1
chr1	244602507	244603401	E003,E004,E008,E021,E022,E057,E098,E109,E114,E117,E121,E123,E124,E126,E127	15
chr1	244605559	244605611	E084	1
chr1	244606105	244606149	E097	1
chr1	244606313	244606411	E126	1
chr1	244606423	244606482	E127	1
chr1	244608241	244608482	E003,E004,E006,E007,E008,E022,E090,E097,E114,E119,E120,E121,E122,E126,E127	15
chr1	244608533	244609877	E006,E055,E056,E057,E059,E084,E085,E092,E109,E122,E123,E125,E126,E127,E128	15
chr1	244610000	244610100	E127	1
chr1	244610442	244610738	E033,E122,E123	3
chr1	244610767	244610938	E007,E059,E116,E117,E122	5
chr1	244611004	244611069	E127	1
chr1	244611244	244611388	E007,E122	2
chr1	244611407	244611566	E122,E123	2
chr1	244611644	244612149	E017,E122,E127	3
chr1	244612207	244612257	E093	1
chr1	244612546	244612698	E059,E122	2
chr1	244612736	244616101	E003,E004,E005,E006,E007,E008,E017,E021,E022,E028,E029,E032,E033,E034,E046,E050,E051,E055,E056,E057,E059,E080,E081,E082,E083,E084,E085,E086,E088,E089,E090,E091,E092,E093,E094,E097,E098,E100,E109,E114,E116,E117,E118,E119,E120,E121,E122,E123,E124,E125,E126,E127,E128	53
chr1	244616124	244616271	E032,E033,E034,E084	4
chr1	244616397	244616514	E123	1
chr1	244616783	244616842	E033	1
chr1	244616958	244617017	E032	1
chr1	244617038	244617092	E033	1
chr1	244617322	244617440	E008,E033	2
chr1	244617714	244618494	E003,E004,E005,E007,E008,E021,E022,E034,E088,E091,E092	11
chr1	244619195	244619262	E007	1
chr1	244619861	244620286	E080,E123	2
chr1	244621829	244621971	E004,E007	2
chr1	244622166	244622400	E005	1
chr1	244623530	244623860	E003,E004,E005,E021,E022,E029,E034,E050,E051,E055,E056,E059,E080,E090,E091,E093,E100,E109,E114,E116,E117,E121,E123,E124,E126	25
chr1	244624053	244625280	E003,E004,E005,E006,E007,E008,E017,E021,E022,E028,E029,E032,E033,E034,E046,E050,E051,E055,E056,E057,E059,E080,E081,E082,E083,E084,E085,E086,E088,E089,E090,E091,E092,E093,E094,E097,E098,E100,E109,E114,E116,E119,E120,E121,E122,E124,E125,E126,E127,E128	50
chr1	244625442	244625532	E034	1
chr1	244626112	244626152	E034	1
chr1	244626209	244626259	E109	1
chr1	244627328	244627394	E084	1
chr1	244627436	244627624	E032,E084	2
chr1	244629585	244629679	E121	1
chr1	244629710	244629759	E034	1
chr1	244632104	244632337	E059	1
chr1	244636382	244636754	E046,E091,E123	3
chr1	244636793	244636849	E091	1
chr1	244644298	244644462	E080,E083	2
chr1	244649716	244649766	E007	1
chr1	244651941	244651997	E080	1
chr1	244652450	244652500	E021	1
chr1	244653551	244653640	E022	1
chr1	244654160	244654209	E097	1
chr1	244659232	244659340	E080	1
chr1	244659479	244659847	E004,E022,E057,E080,E119	5
chr1	244661221	244661275	E114,E126	2
chr1	244661301	244661403	E017	1
chr1	244666192	244666325	E021,E022	2
chr1	244681120	244681300	E059	1
chr1	244683152	244683206	E127	1
chr1	244698112	244698202	E005	1
chr1	244699717	244699853	E088	1
chr1	244702213	244702388	E022	1
chr1	244707827	244707924	E126	1
chr1	244707969	244708023	E081	1
chr1	244708076	244708130	E126	1
chr1	244708782	244709291	E059,E117,E122	3
chr1	244712018	244712098	E021,E022	2
chr1	244712382	244712462	E059	1
chr1	244715620	244716299	E005,E028,E056,E059,E091,E114,E117,E119,E120,E126	10
chr1	244722816	244722886	E118	1
chr1	244729265	244729315	E022	1
chr1	244731171	244731221	E021	1
chr1	244731865	244732065	E086,E120,E121,E123	4
chr1	244738652	244738732	E005	1
chr1	244739713	244739854	E003,E004,E050	3
chr1	244741497	244741941	E028,E057,E117,E119,E127	5
chr1	244746662	244746905	E003,E008,E021,E022	4
chr1	244747012	244747175	E084	1
chr1	244747639	244747689	E092	1
chr1	244748143	244748193	E051	1
chr1	244756171	244756270	E017,E080	2
chr1	244756371	244756439	E080	1
chr1	244758336	244758819	E017,E081,E082,E088,E089,E090,E123	7
chr1	244761971	244762253	E017,E055,E056	3
chr1	244762653	244763969	E006,E017,E028,E029,E033,E034,E046,E055,E056,E057,E059,E080,E091,E092,E094,E097,E100,E109,E114,E116,E117,E119,E120,E121,E122,E123,E124,E125,E126,E127,E128	31
chr1	244766530	244766592	E034,E046	2
chr1	244766650	244767185	E003,E004,E006,E007,E017,E021,E028,E029,E032,E033,E034,E046,E050,E051,E055,E056,E059,E080,E081,E082,E083,E085,E086,E088,E089,E090,E091,E092,E093,E094,E097,E098,E109,E114,E116,E117,E119,E120,E121,E122,E123,E124,E126,E127,E128	45
chr1	244767379	244767419	E034	1
chr1	244767606	244767656	E032	1
chr1	244767735	244767881	E080	1
chr1	244770130	244770180	E051	1
chr1	244770862	244770912	E021	1
chr1	244771884	244771978	E021,E022	2
chr1	244773957	244774011	E126	1
chr1	244774802	244774870	E121	1
chr1	244777025	244777079	E094	1
chr1	244777476	244778060	E008,E057,E088,E092,E094,E098,E121,E125,E126,E128	10
chr1	244778245	244778589	E003,E004,E022,E120,E121,E128	6
chr1	244778612	244778874	E088,E092,E094	3
chr1	244783173	244783223	E088	1
chr1	244783692	244783772	E028	1
chr1	244784108	244784232	E003,E004	2
chr1	244785887	244786030	E091	1
chr1	244787763	244787843	E123	1
chr1	244792018	244792501	E017,E055,E056,E084,E085,E088,E109,E120,E123,E126	10
chr1	244797958	244798096	E029,E124	2
chr1	244798779	244798943	E083,E088	2
chr1	244799282	244799345	E004	1
chr1	244799570	244799620	E092	1
chr1	244800228	244800504	E003,E004,E008,E021,E022	5
chr1	244808190	244808284	E008	1
chr1	244810578	244810665	E004	1
chr1	244810879	244810929	E021	1
chr1	244811258	244811468	E003,E004,E008,E021,E022,E091	6
chr1	244813235	244813296	E109,E114	2
chr1	244813373	244813423	E046	1
chr1	244814634	244814684	E089	1
chr1	244814762	244814976	E032,E081,E120,E121	4
chr1	244815123	244815163	E034	1
chr1	244815167	244818130	E003,E004,E005,E006,E007,E008,E017,E021,E022,E028,E029,E032,E033,E034,E046,E050,E051,E055,E056,E057,E059,E080,E081,E082,E083,E084,E085,E086,E088,E089,E090,E091,E092,E093,E094,E097,E098,E100,E109,E114,E116,E117,E118,E119,E120,E121,E122,E123,E124,E125,E126,E127,E128	53
chr1	244818187	244818269	E083,E093,E120	3
chr1	244818372	244818464	E090	1
chr1	244818795	244818875	E123	1
chr1	244819322	244819404	E126	1
chr1	244819508	244820095	E017,E028,E057,E083,E084,E085,E092,E094,E098,E100,E109,E117,E119,E123,E125,E126,E127,E128	18
chr1	244820744	244820837	E123	1
chr1	244820857	244821353	E083,E122,E123	3
chr1	244821513	244821563	E093	1
chr1	244823056	244823346	E088,E094,E120,E121	4
chr1	244824585	244824635	E114	1
chr1	244825917	244826294	E005,E084,E086,E088,E092,E094,E128	7
chr1	244826296	244826587	E032,E033,E086,E088,E092	5
chr1	244827412	244827456	E080	1
chr1	244827684	244827986	E004,E080,E083,E088,E092,E123	6
chr1	244827993	244828119	E083,E123	2
chr1	244828599	244828650	E083	1
chr1	244828844	244829665	E006,E017,E032,E033,E046,E050,E051,E055,E056,E059,E080,E083,E086,E088,E089,E090,E092,E100,E120,E121,E123,E124,E125,E126,E128	25
chr1	244830016	244830291	E022,E029,E032,E033,E046,E050,E051,E124	8
chr1	244830436	244830597	E084,E109	2
chr1	244831030	244831163	E003,E083	2
chr1	244833514	244833671	E120,E121	2
chr1	244834720	244834772	E083	1
chr1	244836173	244837346	E017,E055,E056,E059,E080,E081,E082,E083,E084,E086,E088,E089,E090,E092,E093,E097,E098,E100,E120,E121,E122,E125,E126,E128	24
chr1	244837770	244838119	E017,E028,E055,E057,E119,E120,E121,E125,E127,E128	10
chr1	244838121	244838717	E006,E055,E080,E083,E120,E123	6
chr1	244841394	244841554	E017,E088	2
chr1	244841760	244842474	E006,E017,E022,E080,E088,E089,E090	7
chr1	244842829	244842890	E088	1
chr1	244844079	244844223	E028,E056,E098,E100,E119,E120,E126	7
chr1	244845537	244845587	E022	1
chr1	244845936	244846127	E081,E088	2
chr1	244849129	244849275	E122	1
chr1	244849321	244849381	E122	1
chr1	244849564	244849614	E082	1
chr1	244855760	244855810	E082	1
chr1	244855856	244855915	E082	1
chr1	244856088	244856277	E123	1
chr1	244857259	244857309	E114	1
chr1	244857522	244857566	E080	1
chr1	244857768	244857833	E121	1
chr1	244860478	244860549	E094	1
chr1	244861776	244862042	E081	1
chr1	244863271	244863321	E114	1
chr1	244864481	244864579	E032,E034,E050,E051,E080,E081,E083,E086,E097,E098,E118	11
chr1	244865722	244865775	E109	1
chr1	244865894	244866343	E092,E094,E109	3
chr1	244868524	244869431	E081,E082,E083,E088,E092,E094,E109	7
chr1	244870601	244870752	E080	1
chr1	244870862	244870906	E080	1
chr1	244871691	244871827	E120,E121	2
chr1	244873040	244873446	E021,E084,E085,E092,E094,E109	6
chr1	244873529	244873616	E021,E083	2
chr1	244873948	244873992	E034	1
chr1	244874108	244874368	E034,E055,E081,E082	4
chr1	244876027	244876226	E121,E123	2
chr1	244876230	244876296	E122	1
chr1	244876800	244876899	E050,E124	2
chr1	244877446	244877496	E109	1
chr1	244877815	244877865	E021	1
chr1	244880326	244880376	E022	1
chr1	244880717	244880799	E017	1
chr1	244880950	244881030	E123	1
chr1	244881665	244881715	E046	1
chr1	244882638	244883719	E017,E022,E059,E081,E082,E091,E114,E117,E120,E121,E125,E128	12
chr1	244887126	244887186	E004	1
chr1	244890692	244890941	E004,E022,E128	3
chr1	244890985	244891182	E004,E021	2
chr1	244891292	244891435	E050,E051,E088	3
chr1	244891492	244891680	E088	1
chr1	244892757	244894658	E003,E004,E006,E007,E008,E017,E021,E022,E028,E032,E033,E034,E046,E050,E051,E055,E056,E059,E080,E081,E082,E083,E084,E085,E086,E088,E089,E090,E091,E092,E093,E097,E100,E109,E114,E116,E118,E120,E121,E122,E125,E126,E128	43
chr1	244894732	244894779	E097	1
chr1	244895000	244895071	E021	1
chr1	244895436	244895666	E021,E080,E083,E089,E114	5
chr1	244895710	244895785	E080,E093	2
chr1	244896091	244896145	E033	1
chr1	244896243	244896708	E021,E088	2
chr1	244897125	244897175	E051	1
chr1	244897675	244897849	E021,E091,E117,E127	4
chr1	244898660	244899161	E003,E004,E005,E008,E017,E021,E022,E028,E032,E057,E059,E086,E091,E114,E116,E119,E120,E121,E123,E125,E126,E127,E128	23
chr1	244899187	244899813	E003,E008,E021,E022,E028,E117,E123,E125,E127,E128	10
chr1	244900390	244900440	E021	1
chr1	244902848	244902928	E028	1
chr1	244903006	244903902	E021,E028,E055,E057,E080,E091,E092,E114,E117,E119,E120,E123,E125,E127,E128	15
chr1	244904358	244904408	E021	1
chr1	244906188	244906239	E055	1
chr1	244908044	244908112	E127	1
chr1	244908350	244908527	E033,E080,E088,E116	4
chr1	244909495	244909545	E022	1
chr1	244909992	244910064	E114	1
chr1	244911435	244911490	E100	1
chr1	244912055	244912140	E056	1
chr1	244913064	244913114	E121	1
chr1	244913199	244913252	E034	1
chr1	244914543	244915159	E081,E082,E117,E122	4
chr1	244915363	244915607	E080	1
chr1	244916926	244916980	E126	1
chr1	244917884	244917986	E128	1
chr1	244920349	244920601	E080,E088,E128	3
chr1	244920650	244921280	E017,E021,E022,E055,E056,E083,E086,E088,E089,E092,E094,E097,E098,E120,E121,E125,E126,E128	18
chr1	244921921	244922622	E004,E005,E008,E080,E083,E086,E088,E092,E094	9
chr1	244922659	244922915	E003,E004,E005,E008,E021,E022,E083,E086,E088,E091	10
chr1	244923467	244923507	E086	1
chr1	244923865	244924088	E008,E021,E022,E121	4
chr1	244924655	244924998	E003,E004,E021,E022,E056,E081,E082,E086	8
chr1	244925155	244925253	E003,E021	2
chr1	244927770	244927903	E004,E057,E114,E117,E121,E127	6
chr1	244931606	244931813	E017,E021,E056,E057,E080,E125,E127,E128	8
chr1	244931956	244932434	E003,E008,E021,E022	4
chr1	244934021	244934163	E081,E082,E120,E121	4
chr1	244939714	244939764	E114	1
chr1	244940610	244940710	E117	1
chr1	244941542	244942057	E006,E017,E028,E029,E050,E055,E056,E057,E059,E080,E086,E097,E100,E114,E117,E119,E120,E121,E122,E125,E126,E127,E128	23
chr1	244942335	244942437	E117	1
chr1	244942838	244942965	E017,E028,E055,E056,E057,E080,E120,E121,E126,E127,E128	11
chr1	244944623	244945009	E080,E118	2
chr1	244945469	244945638	E055,E056,E121,E125,E128	5
chr1	244946579	244946679	E117	1
chr1	244948399	244948578	E003,E033	2
chr1	244949177	244949469	E008,E021	2
chr1	244951865	244952013	E032,E033	2
chr1	244952211	244952483	E008,E021,E022	3
chr1	244952636	244952855	E003,E007,E008,E022,E083	5
chr1	244952944	244953326	E003,E007,E008,E056,E080,E083,E088,E123	8
chr1	244954458	244954566	E056,E100,E121	3
chr1	244954612	244954677	E003	1
chr1	244955551	244955787	E006,E017,E055,E056,E080,E088,E097,E098,E100,E118,E120,E125,E126,E128	14
chr1	244955941	244955985	E097	1
chr1	244957154	244957307	E123	1
chr1	244957856	244958142	E109,E117	2
chr1	244958780	244958859	E034	1
chr1	244958982	244959022	E034	1
chr1	244959955	244960583	E003,E004,E006,E007,E008,E017,E021,E022,E028,E029,E032,E033,E034,E046,E050,E051,E055,E056,E057,E059,E080,E081,E082,E083,E084,E085,E086,E088,E089,E090,E091,E092,E093,E094,E097,E098,E100,E109,E114,E116,E117,E118,E119,E120,E121,E122,E123,E124,E125,E126,E127,E128	52
chr1	244961441	244961507	E033	1
chr1	244962036	244962086	E121	1
chr1	244963940	244964068	E033	1
chr1	244964422	244964509	E034	1
chr1	244964539	244964960	E003,E004,E005,E008,E017,E021,E022,E028,E029,E032,E033,E034,E046,E050,E051,E055,E056,E059,E080,E081,E083,E088,E089,E090,E091,E092,E093,E097,E098,E109,E114,E116,E117,E118,E119,E120,E121,E122,E123,E124,E126,E128	42
chr1	244965348	244965406	E050	1
chr1	244965412	244965800	E022,E032,E050,E084,E085,E092,E109	7
chr1	244971325	244971411	E022	1
chr1	244971537	244971601	E124	1
chr1	244973556	244973596	E086	1
chr1	244974323	244974377	E033	1
chr1	244974631	244974830	E123	1
chr1	244976522	244976626	E055	1
chr1	244976716	244976840	E056,E121,E123	3
chr1	244977618	244977877	E008,E116	2
chr1	244977936	244978512	E004,E008,E022,E032,E033,E050,E051,E055,E116	9
chr1	244978837	244979408	E003,E004,E008,E021,E022,E029,E032,E033,E046,E050,E051,E056,E080,E089,E090,E091,E092,E100,E116,E122,E123,E124,E125,E128	24
chr1	244979445	244979726	E003,E008,E021,E022,E124	5
chr1	244979791	244980151	E003,E022,E091,E124	4
chr1	244980155	244980223	E124	1
chr1	244980242	244980589	E003,E004,E005,E008,E021,E022,E091	7
chr1	244980808	244981311	E008,E021,E022,E055,E080,E083,E084,E085,E086,E092,E094,E100,E109,E118	14
chr1	244981575	244981643	E022	1
chr1	244983015	244983067	E022	1
chr1	244983424	244983729	E003,E004,E005,E022,E032,E128	6
chr1	244984463	244984809	E004,E005,E021,E028,E056,E057,E083,E123,E125,E128	10
chr1	244987681	244987735	E100	1
chr1	244989530	244989584	E127	1
chr1	244989586	244989711	E021,E022	2
chr1	244990156	244990346	E017,E055,E056,E126	4
chr1	244991996	244992103	E022,E097	2
chr1	244994098	244994158	E017	1
chr1	244994258	244994298	E034	1
chr1	244994585	244994709	E034	1
chr1	244994820	244994905	E100	1
chr1	244995030	244995086	E100	1
chr1	244995792	244995936	E034,E086,E123	3
chr1	244996094	244996146	E017,E034,E050,E051,E086,E090,E092,E097	8
chr1	244996251	244996321	E097,E118	2
chr1	244996355	244996480	E089,E091,E097,E100	4
chr1	244996521	244996709	E090,E123	2
chr1	244996774	244996833	E056	1
chr1	244996898	245000782	E003,E004,E005,E006,E007,E008,E017,E021,E022,E028,E029,E032,E033,E034,E046,E050,E051,E055,E056,E057,E059,E080,E081,E082,E083,E084,E085,E086,E088,E089,E090,E091,E092,E093,E094,E097,E098,E100,E109,E114,E116,E117,E118,E119,E120,E121,E122,E123,E124,E125,E126,E127,E128	53
chr1	245000786	245002108	E004,E008,E021,E032,E033,E034,E046,E050,E055,E056,E082,E083,E084,E085,E086,E089,E090,E091,E092,E097,E098,E100,E109,E114,E116,E117,E123	27
chr1	245002337	245002723	E021,E022,E083,E088,E092,E100,E118,E122,E123	9
chr1	245002806	245003402	E017,E021,E032,E034,E055,E056,E059,E083,E088,E089,E090,E100,E114,E116,E117,E120,E121,E122,E123,E125,E127,E128	22
chr1	245003503	245003543	E034	1
chr1	245003596	245004068	E021,E034,E051,E055,E056,E083,E084,E086,E088,E089,E093,E097,E109,E114,E116,E117,E118,E123	18
chr1	245004096	245004230	E123	1
chr1	245004271	245004434	E034,E083,E123	3
chr1	245004490	245005194	E084,E085,E086,E092,E094,E097,E098,E100,E109,E118,E123,E127	12
chr1	245005483	245005666	E114,E123,E127	3
chr1	245005919	245006038	E034,E123	2
chr1	245006134	245006214	E123	1
chr1	245006584	245006871	E017,E033,E055,E088,E121,E123,E127	7
chr1	245006927	245007179	E055,E088,E090,E123,E127	5
chr1	245007309	245007458	E006,E123,E127	3
chr1	245007533	245007674	E034,E093	2
chr1	245007692	245007746	E033	1
chr1	245008462	245008531	E086	1
chr1	245008541	245008621	E123	1
chr1	245009179	245009324	E109	1
chr1	245010093	245010215	E034,E055	2
chr1	245010231	245010360	E123	1
chr1	245010653	245010713	E006	1
chr1	245011124	245011178	E127	1
chr1	245011648	245011963	E006,E032,E033,E117,E127	5
chr1	245012066	245012290	E006,E092,E097,E123	4
chr1	245012579	245012877	E006,E033,E046,E080,E117	5
chr1	245012987	245013445	E006,E033,E123	3
chr1	245013476	245013791	E006,E032,E080,E084,E085,E090,E109,E117,E123	9
chr1	245013866	245014024	E006,E034,E122	3
chr1	245014031	245014261	E006,E033,E085	3
chr1	245014383	245014539	E006,E034	2
chr1	245014804	245015493	E006,E033,E034,E080,E114,E117,E123,E127	8
chr1	245015628	245015682	E033	1
chr1	245015778	245015962	E006,E029,E123	3
chr1	245016144	245016461	E006,E033	2
chr1	245016567	245016953	E006,E046,E114,E116,E123,E127	6
chr1	245017616	245017782	E034,E046,E050,E051,E093,E124	6
chr1	245017834	245017914	E046	1
chr1	245018120	245018257	E127	1
chr1	245018316	245018370	E033	1
chr1	245018540	245018763	E034,E046,E123,E127	4
chr1	245018771	245018982	E006,E050,E051	3
chr1	245019101	245019181	E123	1
chr1	245019230	245019310	E116	1
chr1	245019321	245019473	E092,E127	2
chr1	245019492	245019592	E006,E127	2
chr1	245019688	245019934	E093,E123,E124,E127	4
chr1	245020239	245020461	E033,E116,E123,E127	4
chr1	245020743	245020839	E127	1
chr1	245020880	245021053	E032,E116,E127	3
chr1	245021115	245021239	E127	1
chr1	245021382	245021610	E032,E127	2
chr1	245021794	245021959	E127	1
chr1	245021992	245022220	E046,E127	2
chr1	245022272	245022459	E032,E127	2
chr1	245022587	245022805	E097,E127	2
chr1	245022931	245022985	E127	1
chr1	245023195	245023691	E032,E034,E051,E116,E127	5
chr1	245023800	245023965	E032,E034,E127	3
chr1	245024019	245024717	E007,E034,E046,E050,E083,E086,E091,E098,E114,E116,E117,E121,E127	13
chr1	245024725	245024828	E119	1
chr1	245024843	245025462	E006,E017,E032,E034,E046,E080,E082,E083,E088,E089,E090,E092,E093,E114,E116,E117,E120,E121,E123,E127	20
chr1	245025463	245030413	E003,E004,E005,E006,E007,E008,E017,E021,E022,E028,E029,E032,E033,E034,E046,E050,E051,E055,E056,E057,E059,E080,E081,E082,E083,E084,E085,E086,E088,E089,E090,E091,E092,E093,E094,E097,E098,E100,E109,E114,E116,E117,E118,E119,E120,E121,E122,E123,E124,E125,E126,E127,E128	53
chr1	245030450	245030518	E097	1
chr1	245030527	245030604	E032	1
chr1	245031033	245031113	E091,E123	2
chr1	245031235	245031285	E091	1
chr1	245031404	245031471	E091	1
chr1	245031552	245031634	E123	1
chr1	245031705	245031805	E084	1
chr1	245032191	245032314	E046,E051,E091	3
chr1	245032432	245032994	E091,E097,E118	3
chr1	245033371	245033530	E046,E055	2
chr1	245033660	245033714	E127	1
chr1	245034781	245034831	E051	1
chr1	245034904	245034958	E100	1
chr1	245035100	245035160	E088	1
chr1	245036286	245036356	E088	1
chr1	245037250	245037368	E055,E122	2
chr1	245038268	245038594	E003,E004,E007,E008,E021,E022,E082,E091	8
chr1	245039631	245039836	E057,E119,E121,E127	4
chr1	245041447	245041507	E003	1
chr1	245042737	245043001	E005,E088,E091	3
chr1	245043125	245043222	E091	1
chr1	245044644	245044719	E086	1
chr1	245044931	245045003	E021	1
chr1	245045078	245045464	E004,E021,E080,E091,E114	5
chr1	245047101	245047257	E091	1
chr1	245047295	245047416	E091	1
chr1	245047470	245047723	E089,E091,E100,E120	4
chr1	245050122	245050240	E084,E091	2
chr1	245050466	245051143	E005,E088,E091,E109	4
chr1	245051794	245051878	E021	1
chr1	245052366	245052426	E091	1
chr1	245055703	245056308	E006,E017,E028,E055,E114,E117,E120,E121,E125,E126,E128	11
chr1	245059832	245060431	E006,E017,E028,E055,E056,E084,E085,E100,E114,E117,E118,E120,E121,E122,E125,E126,E128	17
chr1	245060798	245060896	E008	1
chr1	245061389	245061469	E123	1
chr1	245062749	245063479	E003,E005,E017,E021,E022,E055,E056,E080,E081,E082,E083,E089,E090,E091,E093,E100,E118,E121,E125,E128	20
chr1	245063720	245063815	E055	1
chr1	245064483	245065249	E017,E084,E085,E109,E118,E123,E128	7
chr1	245065254	245065351	E084,E085	2
chr1	245065735	245065819	E005	1
chr1	245066453	245066656	E123	1
chr1	245067127	245067297	E006,E050,E057,E100,E116,E117,E121,E123	8
chr1	245067607	245068139	E084,E091	2
chr1	245068185	245068366	E091,E118	2
chr1	245068584	245068663	E091,E114	2
chr1	245069354	245069436	E017,E084	2
chr1	245069449	245069591	E123	1
chr1	245069835	245069875	E086	1
chr1	245070098	245070504	E017,E029,E051,E057,E114,E120,E121,E124	8
chr1	245074096	245074146	E093	1
chr1	245077236	245077294	E100	1
chr1	245078210	245078270	E114	1
chr1	245079190	245079266	E089	1
chr1	245079912	245080036	E080	1
chr1	245080501	245080836	E083,E123	2
chr1	245080989	245081080	E081	1
chr1	245081648	245082057	E004,E006,E007,E032,E033,E034,E046,E050,E051,E055,E056,E080,E081,E082,E084,E085,E086,E088,E089,E090,E092,E093,E098,E109,E114,E123,E124	27
chr1	245082111	245082903	E003,E005,E006,E007,E008,E017,E022,E028,E029,E032,E033,E034,E046,E050,E051,E055,E056,E057,E059,E080,E081,E082,E083,E084,E085,E086,E088,E089,E090,E091,E092,E093,E097,E100,E109,E114,E116,E118,E120,E121,E122,E123,E124,E125,E126,E128	46
chr1	245083067	245083534	E083,E100,E116,E121,E122,E124	6
chr1	245083871	245083961	E050,E100	2
chr1	245084054	245084738	E006,E017,E029,E032,E033,E034,E046,E050,E051,E083,E089,E100,E114,E116,E120,E121,E123,E124	18
chr1	245084749	245084799	E051	1
chr1	245085158	245085325	E004,E021,E022,E050,E083,E100	6
chr1	245087835	245087928	E089	1
chr1	245088224	245088322	E089	1
chr1	245089082	245089292	E093,E116	2
chr1	245091456	245091546	E033	1
chr1	245093805	245093904	E123	1
chr1	245093925	245094005	E119	1
chr1	245094795	245094891	E055,E082	2
chr1	245096117	245096217	E117	1
chr1	245097667	245097767	E091	1
chr1	245099211	245099261	E017	1
chr1	245100571	245100659	E029	1
chr1	245100817	245100955	E117	1
chr1	245103575	245104026	E022,E032,E033,E116	4
chr1	245104168	245104745	E032,E033,E116	3
chr1	245108366	245109013	E032,E033,E046,E084,E116,E124	6
chr1	245112450	245112508	E080	1
chr1	245112721	245112771	E114	1
chr1	245115919	245116867	E028,E057,E083,E084,E085,E086,E089,E091,E092,E098,E109,E114,E116,E117,E119,E124,E127	17
chr1	245116872	245118142	E081,E082,E083,E089,E090,E100,E120,E121	8
chr1	245118188	245118240	E083	1
chr1	245119141	245119191	E083	1
chr1	245119252	245119401	E083	1
chr1	245120079	245120154	E118	1
chr1	245120244	245120344	E083,E086	2
chr1	245120865	245121212	E021,E032,E033,E050,E051,E116,E122	7
chr1	245122911	245122955	E080	1
chr1	245124032	245124562	E022,E083,E088	3
chr1	245124640	245124751	E083	1
chr1	245124773	245124852	E080	1
chr1	245125123	245125185	E083	1
chr1	245125495	245125716	E022,E059,E083,E086,E089,E090,E091,E097,E100,E114,E121,E126	12
chr1	245125915	245125965	E089	1
chr1	245126038	245126323	E091,E100,E114,E121	4
chr1	245126405	245126502	E091,E114	2
chr1	245126561	245127090	E017,E029,E050,E051,E084,E086,E090,E091,E114,E116,E122,E123,E124	13
chr1	245127168	245128300	E004,E005,E006,E007,E017,E021,E022,E028,E032,E034,E046,E050,E055,E056,E057,E059,E080,E081,E082,E083,E084,E085,E086,E088,E089,E090,E091,E092,E093,E094,E097,E098,E100,E109,E114,E117,E118,E119,E120,E121,E122,E123,E125,E126,E128	45
chr1	245128308	245128380	E083	1
chr1	245128509	245129055	E005,E029,E034,E056,E083,E084,E085,E089,E090,E100,E114,E120,E121,E123	14
chr1	245129081	245129145	E124	1
chr1	245129844	245129906	E034	1
chr1	245130027	245130072	E034	1
chr1	245131200	245131294	E034	1
chr1	245131448	245135863	E003,E004,E005,E006,E007,E008,E017,E021,E022,E028,E029,E032,E033,E034,E046,E050,E051,E055,E056,E057,E059,E080,E081,E082,E083,E084,E085,E086,E088,E089,E090,E091,E092,E093,E094,E097,E098,E100,E109,E114,E116,E117,E118,E119,E120,E121,E122,E123,E124,E125,E126,E127,E128	53
chr1	245136234	245136314	E123	1
chr1	245136754	245136838	E123	1
chr1	245136956	245137049	E097,E123	2
chr1	245137426	245137678	E089,E090,E097	3
chr1	245137987	245138120	E004,E086,E091	3
chr1	245138580	245138918	E034,E091	2
chr1	245140148	245140230	E114	1
chr1	245140322	245140448	E034,E114,E116	3
chr1	245140522	245140614	E034	1
chr1	245143804	245143964	E124	1
chr1	245144013	245144085	E034	1
chr1	245144593	245144643	E089	1
chr1	245145405	245145761	E004,E005,E057,E091,E117	5
chr1	245148456	245148529	E088	1
chr1	245150077	245150288	E034,E123	2
chr1	245151925	245152106	E006,E017,E056,E122	4
chr1	245152534	245152627	E084	1
chr1	245152995	245153071	E056	1
chr1	245153100	245153524	E006,E017,E028,E055,E056,E057,E100,E114,E117,E119,E120,E121,E122,E125,E126,E128	16
chr1	245153619	245153659	E034	1
chr1	245154742	245154821	E055,E126	2
chr1	245155120	245155646	E081,E082	2
chr1	245156239	245156435	E006,E017,E055,E056,E057,E119,E125,E126,E128	9
chr1	245156537	245156616	E017,E056	2
chr1	245156678	245156735	E109	1
chr1	245158978	245159082	E098	1
chr1	245159670	245159770	E003	1
chr1	245160639	245160770	E081,E082	2
chr1	245162425	245162547	E123	1
chr1	245162587	245162667	E123	1
chr1	245162969	245163092	E123	1
chr1	245163569	245163637	E017	1
chr1	245164659	245164782	E055,E126	2
chr1	245166549	245166618	E051	1
chr1	245169747	245170009	E004,E123	2
chr1	245170867	245171326	E086,E097,E123	3
chr1	245172019	245172391	E080,E097,E120,E123	4
chr1	245173452	245173597	E083,E100	2
chr1	245173653	245173775	E083	1
chr1	245176742	245176804	E080	1
chr1	245178439	245178623	E080,E086	2
chr1	245180036	245180320	E080,E083,E084,E088	4
chr1	245180360	245180415	E083	1
chr1	245181020	245181100	E055	1
chr1	245181533	245182108	E003,E006,E007,E022,E050,E051,E056,E080,E091,E121,E125,E128	12
chr1	245182135	245182181	E086	1
chr1	245182225	245182364	E086,E090	2
chr1	245182384	245182494	E059	1
chr1	245183293	245183742	E003,E033,E050,E051,E080,E086,E093,E123	8
chr1	245186001	245186053	E050	1
chr1	245188825	245189064	E123	1
chr1	245189509	245189589	E123	1
chr1	245189724	245189898	E091,E123	2
chr1	245189952	245190064	E091	1
chr1	245190113	245190386	E004,E091	2
chr1	245190772	245191031	E004,E123	2
chr1	245191110	245191281	E004	1
chr1	245194461	245194586	E051,E056,E120,E121	4
chr1	245199514	245199641	E055,E126	2
chr1	245203139	245203191	E083	1
chr1	245203366	245203561	E120,E121	2
chr1	245204342	245204852	E004,E021,E080,E083,E088,E092,E123	7
chr1	245204873	245205428	E008,E034,E083,E123	4
chr1	245205560	245205794	E046,E080,E083	3
chr1	245205844	245206536	E003,E004,E006,E007,E008,E017,E021,E022,E028,E029,E032,E033,E034,E046,E050,E051,E055,E056,E057,E059,E080,E081,E082,E083,E084,E085,E086,E088,E089,E090,E091,E092,E093,E094,E097,E098,E100,E109,E114,E116,E117,E118,E119,E120,E121,E122,E123,E124,E126,E127,E128	51
chr1	245206820	245206869	E097	1
chr1	245206948	245207158	E083,E088	2
chr1	245208402	245208499	E083	1
chr1	245208538	245208640	E118	1
chr1	245208678	245209371	E003,E004,E017,E021,E022,E028,E055,E056,E083,E084,E085,E088,E091,E092,E094,E098,E100,E109,E114,E118,E121,E123,E125,E126,E128	25
chr1	245209738	245209975	E082,E083,E098,E109	4
chr1	245210041	245210532	E003,E004,E007,E008,E021,E022,E080,E083,E092,E094,E098,E109	12
chr1	245211342	245211426	E123	1
chr1	245211897	245211957	E029	1
chr1	245214527	245215947	E003,E004,E005,E006,E017,E021,E022,E029,E032,E033,E046,E050,E051,E055,E080,E083,E084,E085,E088,E091,E092,E093,E094,E097,E109,E114,E123,E124,E125	29
chr1	245216262	245216374	E083	1
chr1	245216663	245216755	E083	1
chr1	245217479	245218525	E005,E029,E046,E050,E051,E090,E091,E124,E126	9
chr1	245218674	245218744	E080	1
chr1	245219248	245219304	E022	1
chr1	245219410	245219503	E021,E109	2
chr1	245219554	245219615	E004	1
chr1	245219710	245219878	E004,E006,E123,E125,E128	5
chr1	245220277	245220640	E029,E032,E033,E046,E051,E089,E100,E114,E124	9
chr1	245223220	245223666	E003,E004,E006,E008,E021,E022,E122	7
chr1	245223693	245223781	E006	1
chr1	245223822	245224733	E006,E021,E050,E055,E059,E080,E083,E084,E085,E086,E088,E090,E091,E092,E094,E098,E109,E114,E118,E120,E122,E126	22
chr1	245226040	245226279	E084,E085	2
chr1	245226359	245226409	E084	1
chr1	245228911	245229135	E083	1
chr1	245230580	245230933	E017,E057,E120,E121,E125,E128	6
chr1	245230992	245231051	E121	1
chr1	245234278	245234411	E005,E091	2
chr1	245237513	245238029	E006,E007,E017,E021,E022,E055,E056,E057,E080,E083,E084,E085,E086,E100,E109,E117,E119,E120,E121,E125,E126,E128	22
chr1	245239359	245239409	E022	1
chr1	245241926	245241976	E084	1
chr1	245242211	245242294	E084	1
chr1	245242460	245242785	E004,E006,E017,E028,E032,E050,E051,E055,E056,E059,E080,E081,E082,E083,E085,E086,E088,E089,E090,E091,E092,E093,E114,E117,E118,E119,E120,E121,E122,E123,E124,E125,E126,E127,E128	35
chr1	245247913	245248161	E006,E017,E057,E125,E127,E128	6
chr1	245248679	245250163	E004,E005,E006,E017,E028,E055,E056,E057,E059,E091,E100,E114,E116,E118,E119,E120,E121,E125,E126,E127,E128	21
chr1	245250278	245250437	E006,E028	2
chr1	245253882	245255844	E004,E005,E006,E007,E017,E028,E050,E055,E056,E057,E059,E080,E083,E084,E086,E088,E090,E092,E093,E094,E097,E100,E114,E117,E118,E119,E120,E121,E122,E123,E124,E125,E126,E127,E128	35
chr1	245256041	245256169	E006,E056	2
chr1	245257430	245257756	E004	1
chr1	245258323	245258568	E080,E118	2
chr1	245259297	245259983	E080,E081,E082,E088,E090,E100,E118,E121	8
chr1	245260184	245260255	E093	1
chr1	245262370	245262421	E114	1
chr1	245262685	245262813	E022	1
chr1	245262921	245263049	E059,E093	2
chr1	245264690	245264818	E033,E109	2
chr1	245267915	245268111	E091	1
chr1	245269400	245269622	E006,E057,E125,E128	4
chr1	245270319	245271066	E003,E004,E005,E006,E008,E017,E021,E022,E028,E055,E056,E086,E088,E091,E114,E117,E118,E120,E123,E125,E128	21
chr1	245271158	245271354	E004,E091,E118	3
chr1	245271471	245271541	E118	1
chr1	245271545	245271981	E007,E059,E081,E091	4
chr1	245272063	245272560	E003,E005,E029,E083,E086,E091,E092	7
chr1	245272606	245272662	E091	1
chr1	245273263	245273395	E029,E088,E091,E124	4
chr1	245274038	245274115	E124	1
chr1	245274544	245274674	E086	1
chr1	245277196	245277251	E080	1
chr1	245277790	245277959	E082,E086	2
chr1	245279553	245279603	E017	1
chr1	245279619	245279673	E094	1
chr1	245279999	245280052	E092	1
chr1	245280227	245280294	E097	1
chr1	245281495	245281545	E091	1
chr1	245282187	245282421	E057,E091,E117,E120,E121	5
chr1	245284743	245285132	E003,E008,E021,E022	4
chr1	245286196	245286276	E059	1
chr1	245287463	245287546	E091	1
chr1	245287594	245287903	E091	1
chr1	245288018	245288223	E003,E022	2
chr1	245289049	245289111	E092	1
chr1	245289492	245289739	E123,E125,E126,E128	4
chr1	245289807	245289887	E123	1
chr1	245289933	245290171	E005,E017,E083,E123	4
chr1	245292129	245292176	E086	1
chr1	245292674	245292847	E017,E097	2
chr1	245292921	245292971	E083	1
chr1	245293032	245293101	E082,E088	2
chr1	245293137	245293562	E081,E082,E088,E089,E125,E128	6
chr1	245293741	245293809	E086	1
chr1	245294103	245294182	E021,E055,E091	3
chr1	245294247	245294309	E114	1
chr1	245294407	245294566	E083,E086,E088,E097,E126	5
chr1	245295128	245295219	E088	1
chr1	245296677	245296758	E083,E114	2
chr1	245296828	245296984	E083	1
chr1	245297503	245298062	E080,E083,E091	3
chr1	245298232	245298301	E083	1
chr1	245299098	245299148	E083	1
chr1	245299777	245299980	E004,E005	2
chr1	245303977	245304034	E033	1
chr1	245305447	245305507	E003	1
chr1	245308540	245308643	E057	1
chr1	245312190	245312607	E057,E081,E082,E088,E114	5
chr1	245314649	245314721	E017	1
chr1	245316232	245320818	E003,E004,E005,E006,E007,E008,E017,E021,E022,E028,E029,E032,E033,E034,E046,E050,E051,E055,E056,E057,E059,E080,E081,E082,E083,E084,E085,E086,E088,E089,E090,E091,E092,E093,E094,E097,E098,E100,E109,E114,E116,E117,E118,E119,E120,E121,E122,E123,E124,E125,E126,E127,E128	53
chr1	245321107	245321168	E083	1
chr1	245321302	245321423	E005,E083	2
chr1	245321639	245321767	E083,E086	2
chr1	245321841	245321989	E083	1
chr1	245322344	245322426	E082,E083	2
chr1	245323170	245323907	E055,E081,E082,E083,E088,E089,E097,E098,E100,E109,E120	11
chr1	245324022	245324333	E083,E088,E091	3
chr1	245324363	245324830	E083,E088,E091,E125	4
chr1	245325119	245325159	E086	1
chr1	245325202	245325479	E005,E086,E091	3
chr1	245328836	245328886	E083	1
chr1	245329089	245329143	E083	1
chr1	245329195	245329259	E124	1
chr1	245329298	245329429	E088,E124	2
chr1	245329434	245329484	E083	1
chr1	245329549	245330197	E003,E004,E005,E017,E021,E022,E050,E051,E056,E080,E081,E082,E083,E086,E088,E089,E090,E091,E092,E098,E126,E128	22
chr1	245330249	245330313	E083	1
chr1	245331417	245331805	E029,E046,E050,E051,E059,E080,E083,E086,E088,E089,E090,E091,E100,E124	14
chr1	245332261	245333057	E029,E050,E051,E056,E059,E083,E086,E124	8
chr1	245334079	245334148	E005	1
chr1	245334153	245334205	E080	1
chr1	245334263	245334323	E005	1
chr1	245335403	245335483	E057	1
chr1	245335485	245335621	E083,E114,E124	3
chr1	245335658	245335709	E083	1
chr1	245337044	245337566	E055,E056,E083,E086,E088,E092,E094,E125,E128	9
chr1	245337573	245337649	E092	1
chr1	245340002	245340052	E007	1
chr1	245340340	245340390	E083	1
chr1	245340447	245340967	E004,E007,E080,E083,E084,E085,E086,E089,E092,E094,E098,E109,E117	13
chr1	245340977	245341040	E080	1
chr1	245341081	245341173	E080	1
chr1	245341380	245341428	E080	1
chr1	245341456	245341506	E083	1
chr1	245342189	245342243	E094	1
chr1	245343140	245343486	E083	1
chr1	245343735	245344236	E006,E007,E046,E050,E051,E059,E080,E081,E082,E083,E086,E088,E090,E092,E120,E121,E125,E128	18
chr1	245344246	245344297	E007	1
chr1	245344299	245344487	E022,E083,E086,E092	4
chr1	245344534	245344717	E007,E022,E080,E082,E083	5
chr1	245345140	245345218	E083	1
chr1	245345442	245345482	E086	1
chr1	245345524	245345581	E083	1
chr1	245345608	245345668	E005	1
chr1	245346379	245346439	E004	1
chr1	245346850	245347221	E021,E081,E082,E083,E088	5
chr1	245347568	245347649	E083	1
chr1	245348227	245348357	E007	1
chr1	245348872	245348933	E083	1
chr1	245349708	245349812	E003	1
chr1	245351659	245352174	E029,E034,E050,E051,E088,E089,E090,E091,E092,E100,E124	11
chr1	245353256	245353306	E083	1
chr1	245353454	245353576	E004	1
chr1	245353632	245353745	E004	1
chr1	245358474	245358557	E091	1
chr1	245358608	245359056	E004,E008,E021,E091	4
chr1	245359262	245359330	E091	1
chr1	245359555	245359622	E091	1
chr1	245361108	245361655	E004,E005,E006,E008,E017,E021,E028,E050,E055,E056,E059,E080,E083,E084,E086,E089,E090,E091,E092,E097,E098,E109,E120,E121,E125,E126,E128	27
chr1	245362051	245362101	E051	1
chr1	245362164	245362321	E021,E022,E050,E051,E086	5
chr1	245362533	245362636	E050	1
chr1	245363273	245363329	E083	1
chr1	245363366	245363417	E089	1
chr1	245363465	245363811	E083,E089,E090	3
chr1	245364396	245364828	E083,E091	2
chr1	245364931	245364995	E093	1
chr1	245365104	245365527	E050,E055,E056,E059,E080,E083,E093,E126	8
chr1	245366942	245367383	E083	1
chr1	245367462	245367570	E083	1
chr1	245368438	245368488	E091	1
chr1	245368802	245368972	E091,E125	2
chr1	245370338	245370565	E004,E021,E059,E083	4
chr1	245371217	245371505	E081,E082	2
chr1	245373071	245373121	E083	1
chr1	245373264	245373335	E029,E083	2
chr1	245373342	245373567	E080,E089,E120,E121	4
chr1	245373817	245373861	E097	1
chr1	245374465	245374572	E005	1
chr1	245376207	245376302	E082,E088	2
chr1	245376321	245376437	E082,E091	2
chr1	245376484	245376630	E081,E082	2
chr1	245376695	245377361	E091	1
chr1	245378417	245378536	E059,E081,E082,E091	4
chr1	245378621	245378690	E091	1
chr1	245378700	245378758	E007	1
chr1	245378835	245378915	E059	1
chr1	245379439	245380619	E003,E004,E007,E008,E021,E022,E055,E059,E080,E081,E082,E083,E084,E089,E090	15
chr1	245381279	245381470	E007,E008	2
chr1	245384552	245384613	E006	1
chr1	245384616	245384669	E088	1
chr1	245385278	245385413	E081	1
chr1	245386400	245386500	E083,E121	2
chr1	245388611	245389043	E003,E004,E007,E017,E021,E022,E055,E056,E080,E082,E083,E086,E088,E089,E090,E091,E092,E114,E125,E126,E128	21
chr1	245389103	245389268	E081,E082,E086,E088	4
chr1	245389361	245389421	E003	1
chr1	245389528	245389638	E022,E086,E092	3
chr1	245390561	245390870	E083	1
chr1	245392540	245392650	E003,E021,E022,E123	4
chr1	245396313	245396526	E007,E056,E092,E126	4
chr1	245397666	245397720	E098	1
chr1	245397766	245398879	E003,E004,E007,E008,E021,E022,E080,E081,E082,E083,E086,E088,E091,E094,E098,E114,E125,E126,E128	19
chr1	245404113	245404379	E003,E055,E083,E084,E094,E109	6
chr1	245405156	245405357	E004	1
chr1	245406432	245406717	E059,E094	2
chr1	245408303	245408407	E092,E109	2
chr1	245408433	245408904	E004,E005,E021,E080,E084,E085,E088,E092,E094,E098,E109	11
chr1	245411316	245411375	E082	1
chr1	245411546	245412019	E056,E057,E080,E086,E090	5
chr1	245417784	245417834	E091	1
chr1	245418024	245418114	E091	1
chr1	245418278	245418372	E004,E034	2
chr1	245419173	245419436	E029,E050,E094,E124	4
chr1	245419505	245419598	E124	1
chr1	245419730	245420531	E003,E004,E007,E008,E021,E022,E083,E086,E091,E109,E121,E124	12
chr1	245421337	245422285	E028,E029,E046,E050,E051,E057,E083,E084,E085,E088,E091,E092,E094,E098,E109,E118,E124,E125,E128	19
chr1	245423334	245423409	E083	1
chr1	245423415	245424284	E004,E005,E050,E051,E083,E084,E086,E088,E092,E093,E094,E109	12
chr1	245424305	245424360	E051	1
chr1	245424916	245424956	E086	1
chr1	245425081	245425121	E086	1
chr1	245425186	245425458	E006,E083,E086,E125,E128	5
chr1	245426318	245426368	E083	1
chr1	245426477	245426546	E091	1
chr1	245426570	245426739	E081,E082,E093	3
chr1	245426874	245426995	E081	1
chr1	245427037	245427957	E006,E059,E081,E082,E083,E089,E090,E126	8
chr1	245428951	245429013	E086	1
chr1	245430140	245430206	E083	1
chr1	245430545	245430608	E083	1
chr1	245430872	245431018	E007,E083,E088	3
chr1	245431124	245431174	E091	1
chr1	245431321	245431412	E086,E091,E114	3
chr1	245432515	245432588	E081	1
chr1	245436213	245436275	E126	1
chr1	245439733	245440030	E080,E083,E084,E086,E093,E109	6
chr1	245440106	245440208	E004,E051,E093	3
chr1	245440294	245440382	E083	1
chr1	245440667	245440898	E003,E004,E008,E017,E021,E022,E050,E051,E083,E092,E093,E094,E109	13
chr1	245442105	245442526	E005,E083,E088,E091,E120,E121	6
chr1	245442630	245442824	E005,E083,E086,E091,E125	5
chr1	245442867	245442978	E006,E125,E128	3
chr1	245445638	245445911	E003,E005,E021,E022	4
chr1	245448522	245448741	E003,E004,E005,E021,E057,E083	6
chr1	245449361	245449577	E028	1
chr1	245451468	245451518	E082	1
chr1	245451565	245451745	E080,E082	2
chr1	245452040	245452634	E005,E028,E057,E059,E125,E127,E128	7
chr1	245453988	245454038	E083	1
chr1	245454116	245454665	E005,E006,E059,E083,E088,E091,E125,E126	8
chr1	245455016	245455072	E083	1
chr1	245455181	245455621	E083	1
chr1	245455855	245455910	E083	1
chr1	245455974	245456306	E051,E080,E088,E090,E124	5
chr1	245456418	245456635	E080,E081	2
chr1	245456684	245456733	E080	1
chr1	245461537	245461700	E094	1
chr1	245461795	245461899	E081,E083	2
chr1	245461928	245462626	E028,E055,E056,E080,E081,E082,E083,E086,E088,E089,E090,E091,E092,E094,E098,E100,E119,E120,E121,E125,E126,E128	22
chr1	245463183	245463323	E083	1
chr1	245463437	245463489	E083	1
chr1	245464411	245465111	E005,E006,E017,E055,E056,E059,E080,E083,E086,E088,E089,E090,E092,E093,E097,E098,E100,E122,E125,E126,E128	21
chr1	245465324	245465589	E006,E088,E089,E090,E125,E128	6
chr1	245465595	245465803	E088	1
chr1	245465867	245465961	E083	1
chr1	245467063	245467364	E081,E082,E086,E090,E092,E093	6
chr1	245468048	245468284	E028	1
chr1	245469919	245471033	E006,E080,E081,E082,E083,E086,E088,E089,E090,E091,E092,E094,E117,E121,E128	15
chr1	245472239	245472429	E005,E059,E091	3
chr1	245473745	245474861	E003,E004,E005,E006,E007,E008,E021,E022,E029,E034,E046,E050,E051,E055,E056,E057,E059,E080,E083,E086,E088,E089,E090,E091,E092,E093,E097,E100,E109,E114,E116,E123,E124,E125,E126	35
chr1	245475279	245475640	E004,E005,E057,E127	4
chr1	245477043	245477120	E056,E128	2
chr1	245477299	245477349	E091	1
chr1	245477884	245477945	E083	1
chr1	245479249	245479500	E005,E006,E055,E091,E120,E121,E125,E128	8
chr1	245479950	245480036	E083	1
chr1	245480141	245480401	E083,E086,E088,E089,E090,E093	6
chr1	245480558	245480977	E005,E007,E080,E081,E083,E091	6
chr1	245481787	245482096	E083	1
chr1	245482107	245482185	E090	1
chr1	245482190	245482754	E081,E082,E083,E088,E090,E120	6
chr1	245482859	245482953	E083	1
chr1	245486045	245486275	E028,E057,E080,E083,E094,E119,E125,E128	8
chr1	245487691	245487798	E089,E090	2
chr1	245489373	245489488	E083,E086	2
chr1	245489537	245489669	E050,E086,E088	3
chr1	245489675	245489723	E086	1
chr1	245489786	245489857	E081,E090	2
chr1	245489861	245489971	E082	1
chr1	245490456	245490506	E083	1
chr1	245490562	245490792	E083,E089,E090	3
chr1	245490830	245491944	E083,E089,E090	3
chr1	245491996	245492073	E083	1
chr1	245492110	245492168	E083	1
chr1	245492592	245492657	E083	1
chr1	245492727	245492917	E084	1
chr1	245493178	245493228	E114	1
chr1	245493570	245493676	E081,E086	2
chr1	245494283	245494512	E007,E008,E022,E083,E086,E090	6
chr1	245494626	245494685	E007	1
chr1	245495532	245495586	E083	1
chr1	245495888	245496166	E006,E017,E086,E093,E125,E128	6
chr1	245497674	245497856	E086	1
chr1	245498282	245498424	E123	1
chr1	245498624	245498708	E005	1
chr1	245499505	245500427	E003,E004,E005,E007,E008,E021,E022,E028,E057,E081,E082,E083,E084,E086,E088,E091,E092,E094,E098,E119,E127,E128	22
chr1	245500757	245502178	E004,E005,E006,E046,E050,E080,E083,E084,E088,E092,E093,E094,E123,E125	14
chr1	245503780	245503864	E083	1
chr1	245504361	245504499	E006,E083,E086,E088	4
chr1	245505159	245505409	E005,E059,E083,E086	4
chr1	245507607	245507727	E083	1
chr1	245507830	245509112	E003,E004,E005,E006,E008,E021,E022,E059,E080,E082,E083,E086,E088,E090,E091,E123	16
chr1	245513069	245513111	E086	1
chr1	245513525	245513643	E005	1
chr1	245517778	245517846	E083,E091	2
chr1	245517893	245517972	E091	1
chr1	245519400	245519466	E003	1
chr1	245519939	245520127	E005,E091	2
chr1	245520187	245520375	E005,E086,E091	3
chr1	245520581	245520676	E086	1
chr1	245520734	245520774	E086	1
chr1	245520904	245520944	E086	1
chr1	245522692	245522859	E029,E124	2
chr1	245524448	245524651	E057,E080,E086,E089,E090,E114	6
chr1	245525545	245525594	E080	1
chr1	245526956	245527699	E004,E017,E046,E059,E080,E083,E084,E085,E086,E088,E089,E090,E092,E093,E109,E118,E120,E121	18
chr1	245528314	245528850	E005,E080,E083,E086,E088,E092	6
chr1	245528868	245529267	E080,E083,E092	3
chr1	245531371	245531421	E090	1
chr1	245533163	245533251	E080,E083	2
chr1	245533883	245533953	E118	1
chr1	245534421	245534825	E080,E081,E083,E086,E088,E120,E121	7
chr1	245534879	245534981	E083	1
chr1	245539113	245539366	E056,E125,E128	3
chr1	245539457	245539828	E084,E085,E109	3
chr1	245540538	245540701	E091	1
chr1	245541043	245541110	E022	1
chr1	245541179	245542323	E003,E004,E005,E008,E021,E022,E034,E046,E050,E051,E080,E083,E091,E093	14
chr1	245543352	245543962	E005,E006,E028,E046,E057,E080,E083,E092,E125,E128	10
chr1	245544062	245544639	E003,E004,E007,E008,E021,E022,E050,E051,E059,E080,E081,E082,E083,E086,E088,E092,E093,E123,E128	19
chr1	245546365	245546585	E005,E057,E091	3
chr1	245546708	245547009	E005,E021,E022,E081,E092	5
chr1	245547084	245547565	E005,E007,E029,E050,E051,E081,E082,E083,E091,E093	10
chr1	245547735	245547800	E082	1
chr1	245547804	245547864	E004	1
chr1	245548984	245549068	E022	1
chr1	245549795	245550055	E084,E085	2
chr1	245551234	245551284	E083	1
chr1	245551352	245551447	E090	1
chr1	245551590	245551902	E081,E088,E090,E092	4
chr1	245551905	245551962	E090	1
chr1	245552035	245552133	E081,E082,E088,E090	4
chr1	245552163	245552402	E088,E090	2
chr1	245552749	245552799	E088	1
chr1	245554427	245554548	E084,E085	2
chr1	245557023	245557524	E084,E093	2
chr1	245558372	245558487	E088	1
chr1	245558872	245558951	E090	1
chr1	245559012	245559510	E084,E088,E089,E090,E100	5
chr1	245559885	245559945	E125	1
chr1	245560020	245560257	E057,E080,E084,E117	4
chr1	245561070	245561124	E128	1
chr1	245561236	245561812	E084,E085,E109	3
chr1	245562166	245562319	E085,E109	2
chr1	245564558	245564929	E084,E085,E109	3
chr1	245565394	245565559	E021,E118,E121	3
chr1	245565596	245565907	E118	1
chr1	245566916	245567071	E089,E090	2
chr1	245567236	245567286	E090	1
chr1	245567338	245567415	E090	1
chr1	245567965	245568115	E003,E004	2
chr1	245568214	245568264	E089	1
chr1	245568919	245569064	E081	1
chr1	245572254	245572352	E080,E085	2
chr1	245572416	245572550	E085	1
chr1	245572671	245573533	E004,E028,E056,E084,E085,E086,E109,E125	8
chr1	245573609	245573659	E084	1
chr1	245574559	245574910	E006,E017,E057,E080,E086,E125,E128	7
chr1	245575738	245575964	E006,E086	2
chr1	245577924	245578101	E088,E090	2
chr1	245578283	245578347	E086	1
chr1	245580009	245580052	E086	1
chr1	245581074	245581124	E091	1
chr1	245581398	245581448	E089	1
chr1	245581452	245581793	E007,E081,E082,E083,E086,E088,E089,E090,E120,E121	10
chr1	245582728	245583026	E003,E080,E083	3
chr1	245583075	245583192	E083,E086	2
chr1	245583358	245583779	E003,E083,E086,E120,E121	5
chr1	245584144	245584684	E059,E083	2
chr1	245585604	245585954	E083	1
chr1	245586886	245587020	E004	1
chr1	245589632	245589983	E005,E091	2
chr1	245592069	245592119	E090	1
chr1	245595174	245595358	E081,E082,E086	3
chr1	245595716	245595863	E086	1
chr1	245596360	245596414	E128	1
chr1	245596791	245596896	E124	1
chr1	245596942	245597066	E081,E125	2
chr1	245597619	245597872	E003,E021,E022,E088,E089,E114	6
chr1	245600383	245600423	E086	1
chr1	245600788	245600996	E084,E085,E086,E088	4
chr1	245601023	245601189	E084,E086	2
chr1	245601389	245601460	E086	1
chr1	245602127	245602252	E083,E088	2
chr1	245602253	245602299	E080	1
chr1	245603794	245603861	E082	1
chr1	245604140	245604574	E004,E005,E051,E081,E082,E086	6
chr1	245604792	245605358	E005,E006,E050,E051,E056,E080,E081,E082,E083,E086,E088,E089,E090,E091,E092,E093,E098,E120,E121,E125,E128	21
chr1	245605516	245605566	E093	1
chr1	245606592	245606708	E091	1
chr1	245606872	245606966	E091	1
chr1	245607523	245607972	E005,E082,E086,E091,E093	5
chr1	245608136	245608186	E082	1
chr1	245608316	245608366	E082	1
chr1	245608379	245608489	E006,E056	2
chr1	245611419	245611469	E088	1
chr1	245611899	245611949	E088	1
chr1	245611960	245613030	E006,E017,E081,E082,E083,E084,E086,E088,E089,E090,E092,E098,E125,E128	14
chr1	245613547	245613854	E022,E057,E081	3
chr1	245614290	245614340	E022	1
chr1	245616817	245617436	E080,E088	2
chr1	245617481	245617794	E086,E088	2
chr1	245618157	245618233	E088,E089,E092	3
chr1	245618362	245618445	E088	1
chr1	245619034	245619132	E005	1
chr1	245621598	245622664	E005,E006,E029,E046,E050,E051,E055,E056,E057,E059,E080,E081,E082,E083,E084,E085,E088,E089,E090,E091,E100,E109,E123,E124,E125,E126,E127	27
chr1	245622849	245623160	E093	1
chr1	245623794	245623871	E114	1
chr1	245625130	245625223	E005,E091	2
chr1	245625486	245625948	E004,E021,E022,E091	4
chr1	245626811	245627717	E057,E109,E118,E120,E127	5
chr1	245628566	245628640	E091	1
chr1	245628878	245629426	E021,E022,E081,E082	4
chr1	245629544	245629621	E022,E086,E089	3
chr1	245629671	245629957	E003,E022,E081,E086,E090	5
chr1	245631507	245631593	E004	1
chr1	245632338	245632481	E091	1
chr1	245632544	245632598	E091	1
chr1	245633076	245633306	E028,E057,E109	3
chr1	245635372	245635511	E005	1
chr1	245635533	245635632	E084	1
chr1	245638328	245639026	E005,E006,E017,E081,E088,E091,E120,E124,E125,E126,E128	11
chr1	245639091	245639773	E006,E029,E088,E124	4
chr1	245640629	245640689	E029	1
chr1	245641379	245641492	E084,E085,E109	3
chr1	245641508	245641558	E084	1
chr1	245643781	245643831	E083	1
chr1	245643877	245643935	E083	1
chr1	245644145	245644301	E124	1
chr1	245645751	245645978	E059,E127	2
chr1	245646734	245647035	E003,E005,E008,E022,E124	5
chr1	245647530	245647807	E003,E004,E005,E006,E008,E021,E022,E083	8
chr1	245649045	245649669	E059,E080,E088,E089,E124	5
chr1	245650282	245650332	E091	1
chr1	245650335	245650389	E098	1
chr1	245650405	245650946	E081,E082,E086,E091,E124	5
chr1	245651712	245651852	E005,E091	2
chr1	245651936	245652015	E091	1
chr1	245652077	245652374	E004,E021,E091	3
chr1	245652966	245653610	E028,E057,E091,E119,E127	5
chr1	245655219	245655269	E022	1
chr1	245656434	245656634	E003,E004,E008,E021,E022,E091,E114,E117,E123,E124	10
chr1	245660567	245660737	E056,E059,E126	3
chr1	245662050	245662392	E081,E082,E083	3
chr1	245662457	245662609	E125	1
chr1	245663199	245663278	E004	1
chr1	245663460	245664363	E004,E006,E008,E017,E022,E028,E029,E051,E055,E056,E057,E081,E082,E083,E088,E117,E119,E120,E121,E124,E125,E126,E127,E128	24
chr1	245664661	245664711	E051	1
chr1	245664887	245665271	E051,E081,E082,E083,E088,E089,E124	7
chr1	245666547	245667027	E059	1
chr1	245673574	245674344	E003,E004,E005,E006,E007,E008,E021,E022,E051,E059,E080,E081,E082,E083,E084,E086,E088,E089,E090,E092,E093,E124,E128	23
chr1	245674840	245674942	E082	1
chr1	245674982	245675032	E082	1
chr1	245675036	245675093	E086	1
chr1	245675420	245676841	E003,E004,E006,E007,E008,E021,E022,E029,E050,E051,E059,E080,E081,E082,E083,E084,E085,E086,E088,E089,E090,E092,E124,E125,E126,E128	26
chr1	245676865	245677002	E003,E004	2
chr1	245677082	245677154	E007,E081	2
chr1	245677975	245678025	E082	1
chr1	245678285	245678335	E007	1
chr1	245679515	245680164	E003,E004,E017,E029,E050,E051,E055,E081,E082,E083,E086,E088,E089,E090,E091,E114,E118,E124,E125,E128	20
chr1	245680948	245681020	E082	1
chr1	245681059	245681142	E081,E082,E083	3
chr1	245681980	245682074	E092	1
chr1	245682136	245682341	E086,E088,E092,E094	4
chr1	245685490	245685540	E091	1
chr1	245691338	245691510	E080,E086	2
chr1	245691629	245691793	E050,E051	2
chr1	245691907	245691952	E086	1
chr1	245692478	245692674	E121,E128	2
chr1	245694351	245694469	E081,E082	2
chr1	245696364	245696540	E080	1
chr1	245699723	245699807	E004	1
chr1	245699846	245700006	E004	1
chr1	245700066	245700201	E004	1
chr1	245700259	245700319	E003	1
chr1	245701366	245701672	E006,E017,E056,E123,E125,E128	6
chr1	245702073	245702344	E057,E125,E128	3
chr1	245704718	245704984	E017,E081,E082,E114,E125,E128	6
chr1	245710164	245710231	E091	1
chr1	245710288	245710507	E005,E050,E051,E081,E083,E091,E093	7
chr1	245711281	245711552	E088	1
chr1	245713359	245713847	E007,E021,E022,E080,E081,E082,E083,E088,E089,E090,E126	11
chr1	245713853	245714316	E007,E008,E022,E081,E083,E086,E088,E090	8
chr1	245714379	245714429	E090	1
chr1	245716688	245716738	E093	1
chr1	245718170	245718220	E021	1
chr1	245718231	245718291	E003	1
chr1	245721409	245721649	E084,E086,E094,E114,E118	5
chr1	245723196	245723360	E081,E082	2
chr1	245723417	245724170	E081,E082	2
chr1	245724566	245724695	E082	1
chr1	245724798	245724997	E082	1
chr1	245727925	245728027	E086	1
chr1	245729496	245729595	E083	1
chr1	245730143	245730196	E088	1
chr1	245730217	245730640	E006,E055,E080,E083,E084,E086,E088,E089,E090,E092,E125,E128	12
chr1	245730680	245730770	E006,E083,E086	3
chr1	245730941	245731017	E089	1
chr1	245735087	245735594	E005,E007,E080,E086,E094	5
chr1	245736267	245736327	E081	1
chr1	245736363	245736413	E083	1
chr1	245737067	245737127	E004	1
chr1	245739084	245739277	E004,E005,E006,E083,E120,E125,E128	7
chr1	245739535	245739585	E007	1
chr1	245739655	245739740	E083,E093	2
chr1	245739790	245739941	E004	1
chr1	245741745	245741916	E059,E089,E091	3
chr1	245742051	245742467	E059,E088,E125,E128	4
chr1	245743345	245743460	E088	1
chr1	245745297	245745347	E050	1
chr1	245745387	245745439	E086	1
chr1	245745790	245745988	E081,E082	2
chr1	245746118	245746262	E080,E081	2
chr1	245746459	245746784	E055,E056,E059,E080,E081,E082,E083,E086,E088,E125,E126,E128	12
chr1	245746839	245747650	E006,E029,E050,E051,E057,E059,E080,E081,E083,E088,E114,E128	12
chr1	245747823	245747986	E088	1
chr1	245748358	245749346	E005,E006,E007,E017,E028,E055,E056,E057,E059,E081,E082,E083,E084,E086,E088,E090,E092,E098,E114,E120,E121,E125,E126,E127,E128	25
chr1	245749362	245749444	E128	1
chr1	245750805	245751406	E005,E080,E081,E082,E083,E086,E088,E089,E092,E125,E128	11
chr1	245751554	245752106	E081,E082,E083,E086,E088	5
chr1	245752517	245753492	E017,E055,E081,E082,E083,E086,E088	7
chr1	245753896	245754391	E005,E006,E055,E057,E081,E114,E125	7
chr1	245755085	245755659	E081,E082,E083	3
chr1	245755751	245755839	E083	1
chr1	245758790	245758840	E021	1
chr1	245761589	245761665	E083	1
chr1	245761715	245763384	E004,E005,E006,E017,E029,E055,E056,E080,E081,E082,E083,E088,E089,E090,E091,E098,E100,E116,E117,E120,E121,E124,E125,E126,E128	25
chr1	245766785	245766900	E089	1
chr1	245766965	245767025	E083	1
chr1	245767553	245767719	E081,E082	2
chr1	245767742	245768294	E080,E081,E082	3
chr1	245768360	245768587	E006,E017,E029,E055,E056,E080,E083,E084,E088,E090,E091,E109,E125,E128	14
chr1	245768641	245770089	E005,E006,E017,E028,E055,E056,E057,E080,E081,E082,E083,E086,E088,E091,E092,E093,E119,E120,E125,E126,E128	21
chr1	245770520	245770581	E083	1
chr1	245770807	245770861	E083	1
chr1	245770995	245771220	E083	1
chr1	245771273	245771495	E050,E051,E088	3
chr1	245771639	245771978	E086,E088	2
chr1	245772701	245772765	E124	1
chr1	245772839	245773164	E005,E006,E022,E084,E085,E086,E092,E109	8
chr1	245773180	245773242	E006,E088	2
chr1	245777287	245777455	E005	1
chr1	245777769	245778199	E005,E055,E056,E083,E088,E089,E090,E097,E126	9
chr1	245778305	245778520	E005,E089,E090	3
chr1	245778533	245778773	E055,E089,E090,E097,E126,E128	6
chr1	245778938	245779019	E007	1
chr1	245782618	245782672	E128	1
chr1	245784353	245784433	E005	1
chr1	245784739	245785253	E004,E005,E028,E050,E051,E057,E080,E081,E083,E085,E091,E092,E094,E128	14
chr1	245785322	245785388	E080	1
chr1	245785740	245785800	E005	1
chr1	245785823	245786298	E003,E004,E005,E008,E021,E022,E091	7
chr1	245808115	245808209	E083	1
chr1	245808264	245808478	E083	1
chr1	245808482	245808562	E116	1
chr1	245808621	245808973	E116	1
chr1	245809013	245809743	E004,E005,E083,E093,E116	5
chr1	245810179	245810309	E116	1
chr1	245812035	245812268	E083,E116	2
chr1	245812531	245812906	E003,E004,E007,E022,E081,E093,E116	7
chr1	245813190	245813290	E082	1
chr1	245813748	245813830	E088	1
chr1	245813851	245814460	E005,E006,E088,E089,E090,E091	6
chr1	245814524	245814774	E088	1
chr1	245815318	245815372	E081	1
chr1	245815409	245815745	E081,E082	2
chr1	245815944	245815988	E080	1
chr1	245816085	245816229	E055,E083,E088	3
chr1	245816547	245816652	E083,E091	2
chr1	245817756	245818561	E004,E005,E021,E022,E083,E084,E085,E091,E093,E094	10
chr1	245818602	245818778	E004,E083	2
chr1	245819044	245819123	E083	1
chr1	245819572	245819829	E100,E120,E121	3
chr1	245819871	245820081	E081	1
chr1	245820590	245821023	E003,E004,E021,E022,E109	5
chr1	245829600	245830659	E032,E057,E091,E127	4
chr1	245831049	245831217	E057,E117	2
chr1	245831496	245831576	E123	1
chr1	245832046	245832086	E086	1
chr1	245836288	245836415	E124	1
chr1	245836439	245836600	E022,E086,E091,E124	4
chr1	245837045	245837708	E006,E017,E029,E032,E033,E046,E050,E051,E055,E056,E057,E083,E084,E091,E116,E123,E124,E125,E126,E128	20
chr1	245839042	245839150	E083	1
chr1	245839673	245839723	E090	1
chr1	245839826	245840117	E088	1
chr1	245840668	245840760	E114	1
chr1	245840834	245841065	E004,E005,E128	3
chr1	245841413	245841467	E093	1
chr1	245841535	245841585	E091	1
chr1	245842225	245842308	E114,E125	2
chr1	245843152	245843216	E093	1
chr1	245843226	245843500	E029,E033,E050,E051,E089,E093,E124	7
chr1	245843855	245843954	E080	1
chr1	245844293	245844343	E091	1
chr1	245844412	245844492	E029,E124	2
chr1	245846045	245847574	E017,E055,E056,E080,E081,E082,E083,E084,E088,E089,E090,E091,E092,E093,E098,E126	16
chr1	245847606	245848189	E089,E090	2
chr1	245850614	245850806	E088,E100	2
chr1	245850848	245852015	E003,E004,E007,E008,E021,E022,E050,E051,E055,E080,E081,E082,E086,E088,E089,E092,E093,E100,E120,E121,E125,E128	22
chr1	245852072	245852153	E003	1
chr1	245853552	245853857	E029,E050,E051,E056,E057,E089,E090,E091,E100,E124,E125,E128	12
chr1	245856863	245856980	E022,E128	2
chr1	245858172	245858252	E083,E093	2
chr1	245858624	245858674	E093	1
chr1	245860708	245860764	E046	1
chr1	245860844	245860898	E086	1
chr1	245860901	245860972	E022	1
chr1	245862032	245862093	E032	1
chr1	245862159	245862650	E032,E033,E051,E082,E083,E093	6
chr1	245862696	245862767	E032	1
chr1	245864811	245864882	E055	1
chr1	245865455	245865558	E055,E056	2
chr1	245866298	245866348	E088	1
chr1	245866936	245866986	E114	1
chr1	245867703	245867826	E083	1
chr1	245867937	245867997	E125	1
chr1	245868060	245868389	E017,E028,E055,E056,E117,E120,E121,E125,E128	9
chr1	245869101	245869155	E022	1
chr1	245871087	245871146	E007	1
chr1	245871554	245871715	E055,E126	2
chr1	245872424	245872517	E081	1
chr1	245872851	245872911	E005	1
chr1	245872986	245873026	E086	1
chr1	245873123	245873173	E093	1
chr1	245874067	245874127	E005	1
chr1	245874575	245875135	E003,E004,E008,E021,E022,E057,E083	7
chr1	245875152	245875245	E008	1
chr1	245878227	245878391	E003,E004,E021,E022	4
chr1	245878420	245878515	E008	1
chr1	245878529	245879109	E007,E017,E028,E055,E057,E086,E091,E120,E121,E125,E128	11
chr1	245879152	245879949	E005,E006,E017,E028,E055,E056,E057,E084,E091,E100,E109,E114,E117,E118,E119,E120,E121,E125,E126,E127,E128	21
chr1	245880027	245880154	E056,E125,E128	3
chr1	245880980	245881185	E091,E093	2
chr1	245888172	245888545	E028,E055,E057,E091	4
chr1	245893122	245893201	E114	1
chr1	245894181	245894383	E007,E120,E121,E125,E128	5
chr1	245899032	245900113	E017,E028,E055,E056,E081,E082,E084,E088,E109,E119,E120,E125,E126,E128	14
chr1	245900195	245900245	E082	1
chr1	245900720	245900826	E090	1
chr1	245901198	245901307	E123	1
chr1	245905992	245906641	E017,E056,E080,E082,E086,E089,E090,E120,E121,E123,E125,E126,E128	13
chr1	245906905	245906960	E082	1
chr1	245911549	245912186	E007,E021,E081,E082,E086,E088,E125,E126,E128	9
chr1	245912558	245912623	E126	1
chr1	245912671	245912786	E109,E126	2
chr1	245913097	245913232	E056	1
chr1	245913633	245913916	E005,E081,E082,E126	4
chr1	245914200	245914839	E005,E006,E017,E055,E056,E088,E089,E090,E097,E120,E125,E126,E128	13
chr1	245914916	245916220	E003,E005,E006,E007,E022,E055,E056,E080,E083,E086,E088,E089,E090,E091,E122,E125,E126,E128	18
chr1	245916224	245916290	E083	1
chr1	245917093	245917206	E080	1
chr1	245917300	245917416	E080	1
chr1	245917850	245918261	E003,E004,E005,E006,E008,E021,E022,E055,E056	9
chr1	245923203	245923255	E080	1
chr1	245925865	245926093	E005,E091	2
chr1	245927122	245927660	E003,E004,E008,E021,E033,E034,E081,E082,E083,E086,E088,E128	12
chr1	245928444	245928484	E086	1
chr1	245928562	245929153	E006,E017,E055,E056,E057,E086,E117,E120,E121,E122,E125,E128	12
chr1	245931710	245931852	E081	1
chr1	245931960	245932014	E056	1
chr1	245933174	245933254	E090	1
chr1	245933541	245933883	E017,E056,E125,E128	4
chr1	245934196	245934321	E125,E128	2
chr1	245934844	245935880	E006,E017,E028,E046,E055,E056,E081,E083,E086,E088,E091,E100,E117,E120,E121,E123,E125,E126,E128	19
chr1	245936637	245937171	E006,E081,E083	3
chr1	245937337	245937986	E081,E082,E083,E088,E090	5
chr1	245939905	245939967	E127	1
chr1	245939985	245940347	E081,E083	2
chr1	245940406	245940508	E083	1
chr1	245942023	245942070	E080	1
chr1	245943208	245943355	E003,E004,E091,E114	4
chr1	245943804	245943986	E017	1
chr1	245944107	245944174	E017	1
chr1	245946148	245946381	E081,E082,E083	3
chr1	245948808	245948918	E003,E004	2
chr1	245950333	245950832	E003,E021,E022,E081,E083,E086,E126,E128	8
chr1	245951125	245951250	E022,E083,E125	3
chr1	245951271	245951321	E055	1
chr1	245951351	245952094	E005,E006,E017,E021,E028,E055,E056,E057,E059,E083,E088,E089,E090,E092,E093,E097,E117,E119,E120,E121,E125,E126,E127,E128	24
chr1	245952360	245952460	E083	1
chr1	245953315	245953415	E126,E128	2
chr1	245953751	245954140	E005,E017,E055,E056,E057,E120,E121,E125,E126,E128	10
chr1	245954311	245955674	E005,E006,E055,E056,E057,E059,E080,E081,E082,E083,E088,E092,E120,E123,E125,E128	16
chr1	245955820	245955870	E083	1
chr1	245956033	245956228	E083	1
chr1	245956773	245956832	E083	1
chr1	245959081	245959131	E083	1
chr1	245959939	245960089	E055,E056	2
chr1	245960992	245961859	E003,E004,E007,E008,E021,E022,E046,E050,E055,E056,E080,E090,E091,E114,E123,E125,E128	17
chr1	245962174	245962417	E083	1
chr1	245962728	245962811	E082	1
chr1	245962817	245963037	E056,E059	2
chr1	245963254	245963611	E083	1
chr1	245964205	245964867	E017,E028,E051,E055,E056,E057,E117,E119,E120,E121,E125,E127,E128	13
chr1	245965200	245965270	E118	1
chr1	245965322	245965451	E091	1
chr1	245965543	245965659	E091	1
chr1	245965854	245965951	E091	1
chr1	245966173	245966667	E055,E056,E091,E120,E121,E123,E125,E128	8
chr1	245966679	245967027	E091	1
chr1	245967067	245967214	E091	1
chr1	245967560	245967646	E091	1
chr1	245967703	245967824	E091	1
chr1	245967885	245968062	E091	1
chr1	245968086	245968298	E017,E051,E125,E128	4
chr1	245968864	245968983	E117	1
chr1	245970265	245971087	E032,E033,E046,E050,E051,E055,E056,E059,E081,E082,E086,E088,E097,E109,E116,E120,E123,E124,E125,E126,E128	21
chr1	245971360	245971546	E032,E051,E055,E083,E086,E088	6
chr1	245971564	245971963	E032,E033,E034,E046,E050,E051,E083,E084,E085,E086,E088,E094,E109,E116	14
chr1	245972765	245972977	E003,E008,E021,E022,E109	5
chr1	245973253	245973361	E032,E119	2
chr1	245973620	245974756	E007,E051,E057,E080,E081,E082,E083,E084,E085,E086,E088,E089,E090,E091,E092,E109,E116,E118,E121,E125,E126	21
chr1	245974815	245974957	E081,E082	2
chr1	245975362	245975500	E091	1
chr1	245975582	245975939	E091	1
chr1	245976671	245976779	E004	1
chr1	245976799	245976931	E005,E084	2
chr1	245977205	245977282	E098	1
chr1	245978777	245978960	E123	1
chr1	245979166	245979263	E005	1
chr1	245979670	245979735	E091	1
chr1	245980113	245980170	E091	1
chr1	245980822	245980896	E091	1
chr1	245985293	245985367	E120	1
chr1	245985887	245985990	E056,E128	2
chr1	245985994	245986093	E125,E128	2
chr1	245986127	245987269	E004,E005,E006,E017,E028,E034,E055,E056,E057,E059,E081,E082,E083,E086,E088,E089,E090,E091,E097,E098,E100,E114,E117,E118,E119,E120,E121,E125,E126,E127,E128	31
chr1	245988387	245988691	E004,E005,E017,E021,E022,E055,E056,E081,E083,E086,E088,E089,E091,E097,E114,E121,E123,E126	18
chr1	245990009	245990049	E086	1
chr1	245990471	245990625	E055,E080	2
chr1	245990746	245990804	E055	1
chr1	245990810	245990864	E033	1
chr1	245991182	245991256	E055,E086	2
chr1	245992622	245992774	E116	1
chr1	245992861	245992911	E082	1
chr1	245992977	245993057	E057	1
chr1	245993209	245993513	E125,E128	2
chr1	245994090	245995328	E083,E109,E120	3
chr1	245995392	245995449	E083	1
chr1	245995529	245995599	E083	1
chr1	245996037	245996762	E081,E082,E120	3
chr1	245996803	245996865	E083	1
chr1	245997397	245997540	E083,E114,E121	3
chr1	245998735	245999314	E005,E055,E056,E081,E082,E121,E126	7
chr1	245999460	245999629	E081,E082,E083,E093,E126	5
chr1	245999901	245999966	E083	1
chr1	246000022	246000077	E083	1
chr1	246001021	246001372	E005,E017,E055,E056,E057,E120,E121,E122,E125,E126,E128	11
chr1	246001395	246001476	E121	1
chr1	246004208	246004324	E081,E082,E088,E126	4
chr1	246005219	246006032	E059,E122	2
chr1	246006434	246006653	E059,E090,E120,E121	4
chr1	246007012	246007194	E059	1
chr1	246009388	246009490	E081,E082	2
chr1	246011340	246011390	E032	1
chr1	246012477	246012590	E125,E128	2
chr1	246019263	246020888	E003,E004,E005,E006,E017,E021,E022,E028,E055,E056,E057,E059,E081,E088,E094,E098,E114,E118,E119,E120,E121,E125,E126,E128	24
chr1	246021368	246021988	E081,E082,E125,E128	4
chr1	246022109	246022263	E006,E088,E089	3
chr1	246022429	246022959	E017,E051,E055,E056,E080,E081,E082,E083,E088,E089,E090,E092,E100,E114,E120,E125,E126,E128	18
chr1	246022962	246023399	E006,E017,E028,E055,E056,E057,E083,E094,E100,E109,E117,E119,E120,E121,E122,E123,E125,E126,E127,E128	20
chr1	246023759	246024865	E006,E017,E055,E056,E057,E081,E082,E083,E086,E088,E089,E090,E092,E097,E098,E100,E120,E121,E122,E125,E126,E128	22
chr1	246026230	246026391	E083	1
chr1	246026620	246026722	E125	1
chr1	246026792	246027461	E017,E120,E125,E128	4
chr1	246027527	246027607	E123	1
chr1	246029084	246029178	E083	1
chr1	246030845	246030895	E083	1
chr1	246031178	246031392	E083,E123	2
chr1	246032009	246032060	E083	1
chr1	246032647	246032723	E091	1
chr1	246032768	246032838	E083	1
chr1	246033130	246033180	E083	1
chr1	246033225	246033437	E004,E005,E091	3
chr1	246033796	246034299	E017,E055,E090,E125,E128	5
chr1	246034518	246034568	E090	1
chr1	246034612	246034840	E055,E083,E089,E090	4
chr1	246034896	246035736	E006,E017,E055,E080,E088,E090,E098,E120,E121,E125,E126,E128	12
chr1	246035740	246036046	E017,E055,E120,E125,E128	5
chr1	246036102	246036271	E055,E125	2
chr1	246036352	246036402	E055	1
chr1	246036468	246036709	E017,E055,E056,E120,E125,E128	6
chr1	246037224	246039007	E006,E017,E028,E050,E055,E056,E057,E059,E080,E081,E082,E083,E084,E086,E088,E089,E090,E091,E092,E093,E094,E097,E098,E100,E109,E119,E120,E121,E122,E123,E125,E126,E127,E128	34
chr1	246039048	246039562	E055,E056,E083,E088,E125,E128	6
chr1	246039873	246040214	E006,E017,E091,E125,E128	5
chr1	246040287	246040346	E091	1
chr1	246040470	246040510	E034	1
chr1	246041403	246041623	E056	1
chr1	246041922	246042213	E006,E017,E055,E086,E088,E089,E090,E091,E100,E120	10
chr1	246042405	246042745	E055,E091,E109	3
chr1	246043789	246043869	E123	1
chr1	246043995	246044065	E125	1
chr1	246044129	246044772	E005,E006,E017,E028,E055,E056,E057,E059,E091,E114,E120,E121,E125,E126,E128	15
chr1	246045235	246045689	E005,E006,E046,E088,E120,E121	6
chr1	246046605	246046690	E059	1
chr1	246052067	246052137	E007,E046	2
chr1	246052146	246052458	E003,E004,E006,E008,E017,E021,E022,E028,E032,E033,E034,E046,E050,E051,E055,E056,E057,E080,E083,E084,E085,E088,E091,E092,E093,E109,E114,E116,E117,E120,E121,E122,E123,E127,E128	35
chr1	246057987	246059117	E028,E046,E055,E056,E059,E084,E085,E109,E116	9
chr1	246059421	246059534	E091	1
chr1	246059721	246060032	E006,E056,E083,E116	4
chr1	246060233	246060321	E055	1
chr1	246062017	246062174	E055,E056,E059,E126	4
chr1	246063715	246063934	E116,E120,E126	3
chr1	246064280	246064680	E116	1
chr1	246064813	246064863	E088	1
chr1	246064902	246064952	E088	1
chr1	246065057	246065193	E123	1
chr1	246067201	246067251	E021	1
chr1	246067376	246067426	E021	1
chr1	246069669	246069811	E116	1
chr1	246074112	246074189	E056	1
chr1	246074856	246074936	E123	1
chr1	246078829	246078995	E022,E081,E082	3
chr1	246079283	246079426	E081,E082	2
chr1	246083852	246083932	E123	1
chr1	246084038	246084135	E123	1
chr1	246084431	246084533	E116,E123	2
chr1	246086637	246086816	E003,E021,E022	3
chr1	246087316	246087403	E081,E082	2
chr1	246090316	246090631	E086	1
chr1	246091650	246091764	E094,E121	2
chr1	246094195	246094412	E083	1
chr1	246096929	246096987	E021	1
chr1	246097007	246097288	E003,E008,E021,E022,E088,E090	6
chr1	246097379	246097525	E088,E089,E090,E097	4
chr1	246097884	246097957	E021,E022	2
chr1	246098013	246098075	E021	1
chr1	246098123	246098313	E008,E033	2
chr1	246100593	246101156	E005,E057,E091,E123	4
chr1	246101296	246101667	E022,E057,E091	3
chr1	246102071	246102219	E091	1
chr1	246102284	246102382	E091	1
chr1	246103124	246103331	E121	1
chr1	246103418	246103504	E021,E118,E121	3
chr1	246103562	246103612	E093	1
chr1	246105200	246105279	E055,E056,E122	3
chr1	246106239	246106492	E033,E034,E046,E093,E116	5
chr1	246106804	246106885	E123	1
chr1	246107218	246107258	E034	1
chr1	246110202	246110678	E005,E006,E080,E081,E082,E083,E084,E086,E088,E089,E090,E092,E097,E098,E126,E128	16
chr1	246111285	246111522	E091	1
chr1	246111535	246111655	E005,E088,E092	3
chr1	246112226	246112276	E050	1
chr1	246113710	246113766	E021	1
chr1	246113884	246114140	E081,E082	2
chr1	246114204	246114255	E082	1
chr1	246114940	246114980	E086	1
chr1	246115871	246116243	E004,E032,E033,E034,E046,E086,E093,E116	8
chr1	246116289	246116419	E004,E032,E046,E091	4
chr1	246116595	246116754	E033,E034,E046,E097,E116	5
chr1	246116799	246118192	E003,E006,E022,E028,E032,E033,E034,E046,E050,E051,E055,E056,E080,E084,E085,E088,E092,E093,E094,E097,E098,E109,E116,E120,E121,E122,E126	27
chr1	246119107	246119267	E081,E088	2
chr1	246119526	246120104	E017,E032,E033,E034,E046,E050,E051,E055,E056,E088,E093,E109,E122,E123,E125,E128	16
chr1	246120110	246120193	E046	1
chr1	246120361	246120476	E081	1
chr1	246120797	246121114	E080,E082,E086,E088,E090,E122	6
chr1	246121381	246121548	E034,E081	2
chr1	246121557	246121622	E091	1
chr1	246121730	246121802	E091	1
chr1	246123591	246123701	E055,E080	2
chr1	246124190	246124230	E086	1
chr1	246124312	246124413	E123	1
chr1	246124522	246124869	E006,E017,E055,E056,E086,E120,E121,E123,E126,E128	10
chr1	246124910	246124993	E006	1
chr1	246125155	246125291	E055	1
chr1	246125366	246125448	E055,E086	2
chr1	246126049	246126115	E097	1
chr1	246126257	246126301	E097	1
chr1	246127157	246127291	E086	1
chr1	246132415	246133255	E004,E005,E006,E017,E021,E028,E051,E055,E056,E057,E059,E086,E088,E091,E092,E097,E100,E120,E121,E122,E125,E126,E128	23
chr1	246133960	246134014	E033	1
chr1	246134490	246134624	E006,E056	2
chr1	246134762	246134920	E006,E125	2
chr1	246135080	246135348	E006,E017,E055,E056,E057,E120,E125,E128	8
chr1	246135776	246136156	E006,E055,E056,E093,E125,E128	6
chr1	246136330	246136398	E094	1
chr1	246141288	246141348	E125	1
chr1	246142067	246142140	E093	1
chr1	246142239	246142523	E006,E017,E028,E055,E119,E120,E121,E125,E128	9
chr1	246142598	246142648	E121	1
chr1	246143012	246143137	E125,E128	2
chr1	246143187	246143247	E005	1
chr1	246143531	246143892	E005,E006,E080,E091,E098	5
chr1	246144088	246144140	E080	1
chr1	246146671	246146809	E126	1
chr1	246146854	246147230	E116,E126,E128	3
chr1	246147643	246147976	E017,E056,E116	3
chr1	246148057	246148350	E006,E017,E055,E056,E123	5
chr1	246149494	246149544	E089	1
chr1	246149631	246150712	E004,E005,E006,E017,E028,E051,E055,E056,E057,E059,E083,E084,E086,E088,E089,E090,E091,E097,E114,E117,E119,E120,E121,E122,E123,E125,E126,E127,E128	29
chr1	246150770	246150858	E006	1
chr1	246150954	246151272	E123	1
chr1	246151310	246153032	E006,E034,E123	3
chr1	246153725	246153821	E116	1
chr1	246153899	246154288	E046,E080,E084,E085,E092,E109,E116,E123	8
chr1	246154542	246154973	E005,E080,E083,E084,E086,E091,E121,E123,E125,E128	10
chr1	246157501	246157551	E088	1
chr1	246157575	246157636	E092	1
chr1	246157729	246157779	E022	1
chr1	246158720	246158794	E005	1
chr1	246158854	246158916	E080	1
chr1	246158954	246159084	E080	1
chr1	246160096	246160158	E086	1
chr1	246160233	246160377	E081,E082,E086	3
chr1	246160605	246161788	E005,E017,E028,E055,E056,E057,E081,E082,E083,E088,E092,E094,E098,E114,E119,E120,E121,E122,E123,E125,E128	21
chr1	246162162	246162311	E005	1
chr1	246162999	246163683	E033,E050,E051,E059,E094,E109,E116,E123,E124	9
chr1	246163943	246164222	E059,E114,E125,E128	4
chr1	246164346	246164416	E125	1
chr1	246164447	246165463	E006,E017,E028,E055,E056,E057,E059,E086,E088,E090,E091,E092,E097,E119,E120,E121,E125,E127,E128	19
chr1	246166267	246166895	E003,E004,E005,E006,E007,E008,E017,E021,E022,E028,E029,E032,E033,E034,E046,E050,E051,E055,E056,E057,E059,E080,E081,E082,E083,E084,E085,E086,E088,E089,E090,E091,E092,E093,E094,E097,E098,E100,E109,E114,E116,E117,E118,E119,E120,E121,E122,E123,E124,E125,E126,E127,E128	53
chr1	246167614	246168044	E005,E084,E085,E086,E088,E109,E125,E128	8
chr1	246168189	246168250	E017,E055,E128	3
chr1	246168274	246169004	E006,E017,E028,E055,E056,E057,E059,E090,E091,E094,E097,E098,E100,E117,E119,E120,E121,E123,E125,E126,E127,E128	22
chr1	246171376	246172376	E004,E005,E021,E028,E057,E059,E081,E082,E084,E086,E088,E091,E092,E094,E097,E098,E109,E127	18
chr1	246172538	246172669	E091	1
chr1	246173759	246173905	E088,E097	2
chr1	246175638	246176423	E003,E004,E006,E007,E008,E017,E021,E022,E028,E029,E032,E033,E034,E046,E050,E051,E055,E056,E057,E059,E080,E081,E082,E083,E084,E086,E088,E089,E090,E091,E092,E093,E097,E098,E100,E109,E114,E116,E117,E118,E119,E120,E121,E122,E123,E124,E125,E126,E127,E128	50
chr1	246177680	246177915	E084,E085,E109	3
chr1	246178128	246178178	E084	1
chr1	246178196	246178286	E123	1
chr1	246179962	246180068	E097	1
chr1	246183333	246183532	E088,E123	2
chr1	246183616	246183810	E017,E088,E120	3
chr1	246184409	246184573	E029,E084,E124	3
chr1	246185488	246185557	E128	1
chr1	246186394	246186448	E128	1
chr1	246186513	246186674	E006,E091,E125,E128	4
chr1	246186952	246187232	E006,E017,E028,E050,E056,E120,E121,E125,E128	9
chr1	246190068	246190118	E091	1
chr1	246190511	246190812	E091	1
chr1	246193007	246193231	E017,E050,E051,E055,E056,E123,E125,E128	8
chr1	246195153	246195866	E006,E080,E081,E083,E084,E085,E086,E088,E097,E116,E118	11
chr1	246195885	246195929	E080	1
chr1	246196029	246196142	E080	1
chr1	246196357	246196429	E006	1
chr1	246196531	246196591	E006	1
chr1	246197162	246197224	E088	1
chr1	246197286	246197523	E088	1
chr1	246197659	246197851	E059,E088	2
chr1	246198317	246199077	E028,E055,E056,E059,E080,E081,E082,E086,E088,E089,E092,E097,E098,E122,E123,E126	16
chr1	246199480	246199545	E091	1
chr1	246199641	246199813	E055,E056,E088,E123	4
chr1	246201251	246201301	E050	1
chr1	246201354	246201404	E050	1
chr1	246201556	246201641	E050,E051	2
chr1	246202924	246203225	E090,E098,E126	3
chr1	246203279	246203394	E126	1
chr1	246203595	246203756	E097,E098	2
chr1	246203876	246203924	E097	1
chr1	246206870	246206982	E117	1
chr1	246207013	246207150	E057,E082,E088,E122,E125,E128	6
chr1	246215059	246215117	E082	1
chr1	246215198	246215284	E088	1
chr1	246215323	246215800	E056,E059,E086,E088,E091	5
chr1	246215975	246216226	E084,E085,E109	3
chr1	246220689	246221001	E081,E082	2
chr1	246221115	246221165	E082	1
chr1	246221531	246221581	E114	1
chr1	246221776	246221833	E017,E056	2
chr1	246221894	246222025	E081,E082,E088,E120	4
chr1	246222817	246222959	E081,E082	2
chr1	246226393	246226789	E004,E059,E123,E126	4
chr1	246227463	246227572	E004	1
chr1	246227612	246227734	E059	1
chr1	246227810	246229357	E003,E004,E005,E021,E022,E059,E118	7
chr1	246229433	246229542	E004	1
chr1	246229794	246230154	E003,E004,E007,E008,E021,E080,E086,E091,E092	9
chr1	246230565	246231491	E017,E046,E050,E051,E055,E056,E059,E084,E086,E088,E093,E097,E120,E121,E124,E125,E126,E128	18
chr1	246231719	246231852	E059	1
chr1	246232056	246232854	E057,E086,E088,E123,E127	5
chr1	246232956	246233264	E003,E004,E021,E120,E121,E123	6
chr1	246233822	246233927	E123	1
chr1	246234008	246234100	E123	1
chr1	246235001	246235131	E004,E008,E021,E055,E059,E082	6
chr1	246235426	246235541	E017,E029,E056,E088,E093,E120,E121,E128	8
chr1	246235618	246235778	E017,E056,E090,E100	4
chr1	246235958	246236206	E055,E059,E081,E090,E126	5
chr1	246237815	246238067	E081,E123,E126	3
chr1	246238416	246238804	E123	1
chr1	246239172	246240143	E081,E082,E123	3
chr1	246240324	246240788	E123	1
chr1	246240914	246241021	E123	1
chr1	246241380	246242378	E004,E050,E094,E123	4
chr1	246242387	246242449	E051	1
chr1	246242631	246242711	E123	1
chr1	246244198	246244874	E059,E093,E118,E123	4
chr1	246245064	246245114	E091	1
chr1	246245257	246245549	E091	1
chr1	246245588	246245988	E050,E091	2
chr1	246246253	246246372	E091	1
chr1	246246533	246246597	E091	1
chr1	246246635	246246790	E091	1
chr1	246246843	246247070	E005,E091	2
chr1	246248937	246249005	E086	1
chr1	246249334	246249754	E091,E128	2
chr1	246252775	246252940	E081,E082	2
chr1	246254808	246255161	E055,E091,E120,E121,E123,E125,E126,E128	8
chr1	246258218	246258268	E022	1
chr1	246258823	246258881	E086	1
chr1	246258956	246258997	E086	1
chr1	246259673	246260123	E059,E091	2
chr1	246262184	246262234	E089	1
chr1	246262817	246263274	E088,E121,E126	3
chr1	246263422	246263482	E088	1
chr1	246264670	246264782	E080,E081,E082	3
chr1	246268371	246268607	E029,E123,E124,E127	4
chr1	246268832	246268882	E022	1
chr1	246269319	246270263	E006,E029,E050,E051,E094,E123,E124,E125,E128	9
chr1	246270794	246271762	E003,E006,E007,E017,E021,E022,E050,E055,E056,E059,E080,E081,E082,E120,E121,E122,E123,E125,E126,E128	20
chr1	246271876	246272122	E084,E092,E109	3
chr1	246273370	246273603	E006,E123	2
chr1	246273613	246274241	E004,E006,E007,E017,E050,E055,E080,E084,E088,E092,E093,E097,E114,E117,E123,E125,E128	17
chr1	246274672	246275337	E029,E050,E051,E080,E123,E124	6
chr1	246276544	246277522	E004,E006,E050,E051,E080,E083,E086,E088,E089,E097,E122,E123,E124	13
chr1	246277553	246277924	E004,E022,E050,E051,E123	5
chr1	246279510	246280012	E050,E051,E080,E097,E123	5
chr1	246280080	246280154	E097	1
chr1	246280211	246281152	E003,E004,E006,E007,E008,E017,E021,E022,E028,E029,E032,E033,E034,E046,E050,E051,E055,E056,E057,E059,E080,E081,E082,E083,E084,E085,E086,E088,E089,E090,E091,E092,E093,E094,E097,E098,E109,E114,E116,E117,E118,E121,E122,E123,E124,E125,E126,E127,E128	49
chr1	246281214	246281442	E034,E123	2
chr1	246283321	246283525	E005,E091	2
chr1	246284935	246285143	E055,E056,E091	3
chr1	246285625	246285715	E092	1
chr1	246285790	246285840	E055	1
chr1	246286530	246286620	E123	1
chr1	246289135	246289302	E123	1
chr1	246291900	246292097	E116	1
chr1	246293951	246294067	E122	1
chr1	246294160	246294899	E092,E094,E122	3
chr1	246297806	246297940	E081	1
chr1	246298181	246298231	E082	1
chr1	246298701	246298863	E006,E114,E125	3
chr1	246299157	246299298	E123	1
chr1	246299905	246299985	E123	1
chr1	246302143	246302363	E007,E123	2
chr1	246302847	246303769	E005,E006,E017,E028,E055,E056,E057,E059,E080,E091,E100,E114,E117,E119,E120,E121,E122,E123,E125,E126,E127,E128	22
chr1	246304112	246305511	E017,E021,E056,E119,E123,E127	6
chr1	246305598	246306356	E005,E006,E017,E028,E055,E056,E057,E059,E080,E086,E091,E114,E117,E119,E120,E121,E122,E123,E125,E126,E127,E128	22
chr1	246306508	246306604	E114,E118	2
chr1	246306913	246307183	E123	1
chr1	246307233	246307318	E123	1
chr1	246308090	246308141	E080	1
chr1	246308345	246308547	E080	1
chr1	246310213	246310405	E081,E082	2
chr1	246311547	246311611	E021,E091	2
chr1	246313890	246313970	E123	1
chr1	246314086	246314154	E056	1
chr1	246314585	246314695	E123	1
chr1	246314780	246315995	E003,E004,E006,E008,E017,E021,E022,E055,E056,E114,E122,E123,E124	13
chr1	246316055	246316177	E123	1
chr1	246316222	246316745	E029,E050,E051,E083,E084,E123,E124,E125	8
chr1	246316799	246317901	E005,E006,E017,E050,E051,E055,E056,E080,E117,E120,E121,E123,E125,E126,E128	15
chr1	246317925	246318276	E059,E093,E123	3
chr1	246318583	246318663	E123	1
chr1	246318751	246318868	E123	1
chr1	246319262	246319738	E006,E017,E055,E056,E059,E084,E085,E091,E097,E109,E117,E120,E121,E122,E123,E125,E126,E128	18
chr1	246319871	246319915	E097	1
chr1	246319996	246320557	E004,E021,E022,E123	4
chr1	246320657	246321169	E007,E029,E050,E051,E055,E100,E120,E121,E123,E124,E126	11
chr1	246321416	246321491	E124	1
chr1	246322432	246323106	E028,E029,E057,E059,E084,E091,E098,E118,E123,E124,E127	11
chr1	246323392	246323571	E059,E085	2
chr1	246323995	246324092	E057	1
chr1	246324377	246324653	E057,E082,E086,E093	4
chr1	246324819	246325369	E006,E017,E028,E055,E056,E057,E059,E082,E083,E088,E090,E097,E098,E119,E120,E122,E125,E126,E127,E128	20
chr1	246325377	246325434	E083	1
chr1	246325804	246326238	E005,E051,E055,E056,E057,E119,E123,E127	8
chr1	246326593	246326637	E080	1
chr1	246326748	246326818	E127	1
chr1	246328375	246328751	E005,E091,E123	3
chr1	246328806	246328982	E005,E091	2
chr1	246329104	246330710	E005,E007,E028,E057,E083,E084,E085,E086,E088,E091,E092,E094,E114,E118,E123,E127	16
chr1	246331577	246331621	E080	1
chr1	246331853	246331903	E121	1
chr1	246331918	246332210	E121,E123,E125,E128	4
chr1	246332260	246333093	E008,E080,E083,E123,E128	5
chr1	246333538	246333645	E123	1
chr1	246333732	246335157	E123	1
chr1	246335206	246335472	E123	1
chr1	246336213	246336360	E123	1
chr1	246339115	246339349	E123	1
chr1	246339403	246340172	E004,E005,E006,E028,E056,E057,E080,E083,E086,E088,E091,E097,E118,E121,E123,E125,E128	17
chr1	246340853	246341086	E123	1
chr1	246341161	246341256	E123	1
chr1	246342078	246342197	E006	1
chr1	246342250	246342643	E006,E083,E124,E126	4
chr1	246342744	246342966	E120,E121,E126	3
chr1	246344300	246344878	E017,E050,E056,E057,E059,E080,E083,E093,E121,E123	10
chr1	246345048	246345135	E123	1
chr1	246345179	246346228	E029,E050,E051,E123,E124	5
chr1	246346255	246346345	E083	1
chr1	246346370	246346831	E083,E123	2
chr1	246346901	246347080	E123	1
chr1	246347389	246348743	E083,E123	2
chr1	246349156	246349384	E123	1
chr1	246349617	246350755	E088,E123	2
chr1	246350795	246350948	E123	1
chr1	246351059	246351903	E005,E059,E118,E123	4
chr1	246351928	246352032	E059	1
chr1	246352311	246352434	E123	1
chr1	246352484	246352816	E123	1
chr1	246354674	246354732	E080	1
chr1	246360544	246360604	E003	1
chr1	246361561	246361644	E080,E082,E086	3
chr1	246361823	246361999	E081,E086,E126	3
chr1	246362021	246362113	E086	1
chr1	246362493	246362933	E005,E055,E056,E080,E081,E082,E083,E086,E088,E089,E090,E091,E097,E100,E121,E126	16
chr1	246363617	246363819	E017,E128	2
chr1	246363869	246363959	E017	1
chr1	246364061	246364388	E123	1
chr1	246365745	246365799	E056	1
chr1	246365872	246365922	E007	1
chr1	246366626	246366691	E021,E022	2
chr1	246367933	246368030	E005,E121	2
chr1	246368178	246368382	E005,E120,E121,E125,E128	5
chr1	246369147	246369254	E124	1
chr1	246371452	246371736	E017,E059,E080,E088,E121	5
chr1	246371837	246372023	E088	1
chr1	246372939	246372995	E050	1
chr1	246373486	246373574	E051	1
chr1	246374133	246374412	E003,E004,E005,E007,E008,E021,E022,E080,E081,E082,E089	11
chr1	246374434	246374484	E082	1
chr1	246374581	246374631	E082	1
chr1	246375992	246376089	E123	1
chr1	246376209	246377848	E121,E123	2
chr1	246377903	246379345	E005,E006,E017,E028,E029,E032,E033,E046,E050,E051,E055,E056,E057,E059,E080,E083,E084,E086,E088,E089,E090,E091,E092,E098,E100,E116,E117,E120,E121,E122,E123,E124,E125,E126,E128	35
chr1	246380023	246380161	E123	1
chr1	246380317	246380587	E050,E051,E123	3
chr1	246381078	246381158	E123	1
chr1	246382015	246382312	E029,E046,E050,E059,E122,E124	6
chr1	246382484	246383359	E003,E004,E005,E006,E007,E008,E021,E022,E050,E051,E055,E056,E059,E086,E088,E093,E118,E120,E121,E123,E125,E128	22
chr1	246384840	246385443	E028,E050,E081,E082,E119,E120,E121	7
chr1	246386553	246386603	E084	1
chr1	246387496	246387595	E084,E120	2
chr1	246389465	246389633	E029,E124	2
chr1	246390550	246390639	E022	1
chr1	246395272	246395379	E081,E088	2
chr1	246395555	246395709	E081,E082	2
chr1	246400232	246400350	E022,E123	2
chr1	246402034	246402088	E098	1
chr1	246404261	246404341	E123	1
chr1	246407730	246408121	E081,E082	2
chr1	246408157	246408240	E082	1
chr1	246408463	246408513	E055	1
chr1	246409062	246409115	E055	1
chr1	246409125	246409208	E122	1
chr1	246409821	246409955	E051,E059	2
chr1	246410426	246410560	E003,E059	2
chr1	246410925	246411026	E056	1
chr1	246411203	246411286	E088	1
chr1	246411404	246411623	E088	1
chr1	246411624	246411945	E005,E017,E028,E055,E056,E057,E080,E084,E085,E086,E088,E092,E109,E114,E116,E117,E118,E119,E120,E121,E125,E126,E127,E128	24
chr1	246413383	246413443	E084	1
chr1	246413509	246413601	E084	1
chr1	246413946	246413996	E114	1
chr1	246415523	246415563	E034	1
chr1	246416122	246416226	E088,E109	2
chr1	246421611	246421661	E114	1
chr1	246421708	246421758	E114	1
chr1	246422526	246422616	E126	1
chr1	246424173	246424236	E005	1
chr1	246425051	246425168	E051,E081,E082	3
chr1	246425749	246425873	E056,E057,E109,E127	4
chr1	246426225	246426419	E004	1
chr1	246426509	246426625	E004	1
chr1	246426626	246426692	E088	1
chr1	246428768	246429152	E006,E017,E059,E086,E126	5
chr1	246430813	246431618	E003,E004,E005,E006,E007,E008,E021,E022,E080,E084,E085,E091,E123	13
chr1	246431684	246431746	E004	1
chr1	246431913	246431963	E022	1
chr1	246432741	246432791	E051	1
chr1	246432911	246432981	E005	1
chr1	246433687	246433947	E059,E116	2
chr1	246434046	246434126	E059	1
chr1	246434870	246435082	E006,E017,E055,E056,E120,E125,E126,E128	8
chr1	246437505	246437830	E055,E056,E080,E083,E084,E089,E090,E126	8
chr1	246438034	246438106	E080,E090	2
chr1	246438111	246438161	E083	1
chr1	246438487	246438641	E055,E056	2
chr1	246441782	246441918	E051,E088,E126	3
chr1	246442291	246442397	E005,E056	2
chr1	246442829	246443000	E051,E059	2
chr1	246443877	246444264	E003,E004,E006,E017,E029,E050,E051,E055,E056,E059,E080,E081,E082,E083,E085,E086,E088,E089,E090,E092,E093,E109,E114,E121,E122,E123,E124,E125,E126,E127,E128	31
chr1	246445069	246445351	E114,E118,E123	3
chr1	246445905	246446083	E081,E082	2
chr1	246446647	246446727	E123	1
chr1	246447342	246447701	E003,E004,E005,E007,E008,E017,E021,E022,E050,E055,E056,E080,E081,E082,E083,E088,E123,E128	18
chr1	246448692	246448777	E114	1
chr1	246452085	246452244	E125,E128	2
chr1	246452742	246452792	E088	1
chr1	246453185	246453245	E017	1
chr1	246453256	246453489	E081,E082	2
chr1	246454576	246454732	E081,E082,E088,E090,E092	5
chr1	246455928	246456182	E122	1
chr1	246456264	246456324	E122	1
chr1	246457210	246457260	E022	1
chr1	246459137	246459177	E086	1
chr1	246459273	246459654	E028,E050,E051,E057,E059,E090,E093,E120,E121,E122,E124,E127	12
chr1	246460305	246460436	E120	1
chr1	246460606	246460950	E004,E017,E028,E057,E119,E120,E122,E125,E127,E128	10
chr1	246461123	246461440	E057,E081,E082,E086,E123,E126	6
chr1	246464053	246464362	E007,E081,E082,E088,E109	5
chr1	246464660	246464758	E088,E114	2
chr1	246464799	246464868	E088	1
chr1	246464946	246465111	E055,E056,E080,E088,E120,E126	6
chr1	246465281	246465412	E004,E088	2
chr1	246465637	246465771	E059,E125,E126,E128	4
chr1	246466077	246466470	E004,E017,E055,E056,E125,E126,E128	7
chr1	246467667	246468547	E004,E021,E123	3
chr1	246468601	246468681	E123	1
chr1	246469059	246469687	E123	1
chr1	246469870	246470656	E004,E006,E017,E056,E059,E114,E117,E119,E120,E121,E123,E126	12
chr1	246471054	246471252	E005,E123	2
chr1	246471944	246472020	E090,E126	2
chr1	246472533	246473372	E050,E123,E124	3
chr1	246473578	246473709	E123	1
chr1	246473784	246473890	E123	1
chr1	246476686	246476765	E004,E022	2
chr1	246477348	246477398	E082	1
chr1	246480629	246480757	E004	1
chr1	246480897	246480978	E006	1
chr1	246481067	246481340	E006,E017,E028,E055,E056,E057,E059,E114,E119,E120,E125,E126,E127,E128	14
chr1	246482461	246482755	E006,E017,E055,E056,E088,E120,E121	7
chr1	246483660	246483910	E050,E051,E055,E056,E088,E120,E121,E122,E126	9
chr1	246487920	246488378	E003,E004,E005,E006,E007,E008,E017,E021,E022,E028,E055,E056,E057,E097,E114,E120,E121,E125,E126,E127,E128	21
chr1	246488543	246488607	E097,E114	2
chr1	246489954	246490015	E004	1
chr1	246490468	246490684	E091,E114	2
chr1	246490825	246490934	E117	1
chr1	246491012	246491062	E114	1
chr1	246491159	246491241	E094	1
chr1	246493017	246493651	E005,E028,E057,E116	4
chr1	246493857	246493897	E034	1
chr1	246494885	246494968	E123	1
chr1	246495313	246495857	E056,E080,E097,E123	4
chr1	246496170	246496754	E017,E116,E120,E121,E123	5
chr1	246497184	246497457	E028,E120,E123,E125,E128	5
chr1	246497572	246497648	E128	1
chr1	246498661	246498766	E088	1
chr1	246499451	246499515	E033	1
chr1	246500922	246501198	E123	1
chr1	246501368	246501900	E050,E123	2
chr1	246502010	246502162	E004,E122,E123	3
chr1	246513762	246513842	E123	1
chr1	246514050	246514384	E006,E092,E094,E123	4
chr1	246515138	246515257	E088	1
chr1	246518590	246519613	E003,E004,E005,E008,E017,E021,E022,E114,E122,E125,E128	11
chr1	246519957	246520098	E004,E128	2
chr1	246520158	246520807	E003,E004,E005,E006,E008,E017,E021,E022,E028,E055,E056,E057,E114,E121,E122,E123,E125,E128	18
chr1	246521026	246521216	E004	1
chr1	246521265	246521343	E004	1
chr1	246522613	246522754	E081,E082	2
chr1	246527341	246527407	E017	1
chr1	246527887	246527970	E116	1
chr1	246528092	246528226	E116	1
chr1	246529095	246529364	E081,E097,E116	3
chr1	246529908	246530030	E116	1
chr1	246530487	246530616	E006,E017	2
chr1	246530814	246530886	E091	1
chr1	246535860	246536280	E080,E086,E088,E090,E092,E097,E123	7
chr1	246536315	246536396	E097	1
chr1	246536992	246537604	E059,E086	2
chr1	246537606	246537752	E006,E056,E088,E123,E126	5
chr1	246537788	246537911	E123	1
chr1	246541096	246541165	E081	1
chr1	246541209	246541379	E004,E081,E086	3
chr1	246544304	246544375	E004	1
chr1	246546400	246547007	E028,E057,E122,E127	4
chr1	246547050	246547480	E028,E057,E119,E122,E123,E125,E128	7
chr1	246549135	246549189	E127	1
chr1	246549453	246549644	E004,E097	2
chr1	246549815	246549937	E123	1
chr1	246557486	246557756	E017,E122	2
chr1	246557788	246557852	E122	1
chr1	246560953	246561020	E080	1
chr1	246561408	246561504	E091,E097	2
chr1	246561548	246561743	E006,E080,E082,E083,E097,E121,E123	7
chr1	246561818	246562025	E006	1
chr1	246563686	246563735	E097	1
chr1	246563939	246564088	E120,E122	2
chr1	246564277	246564317	E086	1
chr1	246566342	246566467	E094	1
chr1	246566809	246566889	E123	1
chr1	246567428	246567753	E017,E050,E055,E056,E089,E090,E123,E126	8
chr1	246568499	246568917	E006,E017,E055,E059,E080,E125,E128	7
chr1	246569255	246569411	E086	1
chr1	246569863	246569913	E051	1
chr1	246570067	246570139	E114	1
chr1	246571285	246571439	E084	1
chr1	246575776	246575827	E097	1
chr1	246576821	246577066	E123	1
chr1	246577499	246577561	E088	1
chr1	246578399	246578463	E126	1
chr1	246579696	246579886	E057,E059,E081,E125,E126,E127,E128	7
chr1	246580238	246580371	E080	1
chr1	246580577	246581109	E004,E005,E006,E017,E028,E055,E056,E057,E059,E080,E100,E117,E120,E121,E122,E123,E125,E126,E127,E128	20
chr1	246581129	246581222	E122,E125	2
chr1	246581835	246582191	E004,E081,E082	3
chr1	246584973	246585211	E017,E046,E055,E056,E120,E123,E125,E128	8
chr1	246586715	246586777	E005	1
chr1	246587382	246587465	E050	1
chr1	246587760	246587840	E123	1
chr1	246588355	246589284	E005,E022,E028,E050,E057,E091,E093,E109,E119,E123,E125,E127	12
chr1	246589303	246589532	E084,E085,E109,E123	4
chr1	246589572	246589787	E084,E123	2
chr1	246589907	246590072	E123	1
chr1	246590878	246591381	E017,E028,E055,E056,E057,E119,E123,E125,E127,E128	10
chr1	246591403	246592451	E004,E005,E006,E008,E017,E021,E022,E028,E050,E055,E056,E057,E059,E109,E116,E119,E120,E121,E123,E125,E126,E127,E128	23
chr1	246592462	246592570	E028,E123,E125,E128	4
chr1	246592682	246592762	E123	1
chr1	246592818	246592952	E123	1
chr1	246594177	246594227	E091	1
chr1	246594306	246594386	E123	1
chr1	246596853	246596950	E083	1
chr1	246597457	246597568	E017,E056,E125,E128	4
chr1	246597805	246597887	E116	1
chr1	246598783	246599340	E004,E006,E008,E017,E021,E022,E059,E091,E097,E114,E117,E120,E121,E126,E127,E128	16
chr1	246599899	246599949	E021	1
chr1	246600502	246600582	E008	1
chr1	246600604	246600745	E022	1
chr1	246600804	246600867	E088	1
chr1	246601214	246601302	E088,E126	2
chr1	246601306	246601884	E086,E088,E089,E090,E126	5
chr1	246604082	246604153	E021	1
chr1	246606099	246606263	E123	1
chr1	246607833	246608480	E081,E082,E083,E123	4
chr1	246608597	246608674	E083	1
chr1	246608910	246609150	E006,E050,E088,E120,E121,E123,E128	7
chr1	246609346	246609447	E123	1
chr1	246610577	246610627	E090	1
chr1	246610684	246610735	E090	1
chr1	246610797	246610851	E120	1
chr1	246610938	246611201	E017,E055,E056,E086,E123,E126,E128	7
chr1	246611703	246612015	E005,E057,E059,E091,E127	5
chr1	246612231	246612282	E091	1
chr1	246612467	246612576	E017,E121	2
chr1	246613495	246613537	E086	1
chr1	246613842	246614543	E003,E004,E006,E017,E028,E032,E033,E034,E046,E050,E051,E055,E056,E057,E080,E081,E082,E083,E086,E088,E089,E090,E093,E097,E109,E114,E116,E117,E119,E120,E121,E122,E123,E125,E126,E127,E128	37
chr1	246617934	246617984	E121	1
chr1	246618027	246618283	E056,E086,E088,E090,E120,E121,E122,E126	8
chr1	246619176	246619318	E117	1
chr1	246619397	246619511	E005	1
chr1	246621351	246621443	E122	1
chr1	246621576	246621727	E080,E123	2
chr1	246622113	246622163	E082	1
chr1	246622170	246622234	E080	1
chr1	246622340	246622458	E123	1
chr1	246622466	246622960	E003,E008,E021,E022,E050,E051,E082,E122	8
chr1	246623843	246623950	E088	1
chr1	246624273	246624328	E127	1
chr1	246624867	246625029	E017,E055,E056,E120,E126	5
chr1	246626344	246626648	E120,E121	2
chr1	246627745	246627795	E017	1
chr1	246634977	246635031	E082	1
chr1	246635121	246635282	E004,E082	2
chr1	246639970	246640363	E059,E080,E081,E117,E126	5
chr1	246640408	246640503	E059	1
chr1	246641097	246641178	E116	1
chr1	246646089	246646196	E090,E097	2
chr1	246646247	246646445	E017,E080,E088,E090	4
chr1	246646539	246646818	E017,E032,E046,E050,E051,E055,E056,E059,E088,E090,E097,E120,E122	13
chr1	246646847	246647226	E006,E017,E055,E056,E059,E088,E097,E122,E126,E128	10
chr1	246654306	246654426	E109	1
chr1	246654947	246655079	E123	1
chr1	246655162	246655299	E005,E123	2
chr1	246655659	246655739	E008	1
chr1	246655784	246656313	E003,E004,E005,E006,E007,E008,E017,E021,E022,E028,E029,E032,E033,E034,E046,E050,E051,E055,E056,E057,E059,E080,E081,E082,E083,E084,E085,E086,E088,E089,E090,E091,E092,E093,E094,E097,E098,E100,E109,E114,E116,E117,E118,E119,E120,E121,E122,E123,E124,E125,E126,E127,E128	53
chr1	246660557	246661077	E003,E004,E005,E006,E007,E008,E017,E021,E022,E028,E029,E032,E033,E034,E046,E050,E051,E055,E056,E057,E059,E080,E081,E082,E083,E084,E085,E086,E088,E089,E090,E091,E092,E093,E094,E097,E098,E100,E109,E114,E116,E117,E118,E119,E120,E121,E122,E123,E124,E126,E127,E128	52
chr1	246661286	246661398	E032	1
chr1	246663605	246663684	E006	1
chr1	246663946	246663998	E021	1
chr1	246664115	246664167	E055	1
chr1	246665128	246665273	E006,E017,E055,E056,E125,E126	6
chr1	246666466	246667024	E017,E028,E056,E057,E094,E114,E117,E119,E120,E125,E126,E127,E128	13
chr1	246667530	246667617	E116	1
chr1	246669047	246669273	E059,E126	2
chr1	246669427	246669628	E091,E116,E123	3
chr1	246669706	246671038	E003,E004,E005,E006,E007,E008,E017,E021,E022,E028,E029,E032,E033,E034,E046,E050,E051,E055,E056,E057,E059,E080,E081,E082,E083,E084,E085,E086,E088,E089,E090,E091,E092,E093,E094,E097,E098,E100,E109,E114,E116,E117,E118,E119,E120,E121,E122,E123,E124,E125,E126,E127,E128	53
chr1	246671703	246671792	E118	1
chr1	246671854	246672002	E092,E118	2
chr1	246672276	246672348	E114	1
chr1	246675992	246676042	E114	1
chr1	246676937	246677011	E118	1
chr1	246677775	246677974	E118	1
chr1	246678734	246678861	E123	1
chr1	246678906	246679096	E123	1
chr1	246679445	246679495	E114	1
chr1	246681324	246681374	E114	1
chr1	246690216	246690368	E123	1
chr1	246690786	246691124	E046,E051,E055,E056,E059,E116,E118,E124	8
chr1	246692350	246692455	E117	1
chr1	246692797	246692920	E003,E021,E022,E114	4
chr1	246693931	246694015	E114	1
chr1	246695973	246696084	E004,E021,E117	3
chr1	246697442	246697749	E088,E123	2
chr1	246697808	246697858	E055	1
chr1	246699622	246699686	E114	1
chr1	246700795	246700855	E003	1
chr1	246700918	246700971	E092	1
chr1	246701235	246701498	E088,E092,E094,E109	4
chr1	246701605	246701685	E123	1
chr1	246702172	246702212	E086	1
chr1	246702532	246702626	E123	1
chr1	246704184	246704238	E033	1
chr1	246706306	246706386	E116	1
chr1	246716720	246716770	E114	1
chr1	246717648	246717733	E100	1
chr1	246721469	246721632	E080,E118	2
chr1	246724017	246724101	E123	1
chr1	246724138	246724425	E004,E006,E021,E050,E051,E055,E114,E116,E122,E123	10
chr1	246725731	246725891	E116	1
chr1	246726404	246726484	E116	1
chr1	246728184	246731136	E003,E004,E005,E006,E007,E008,E017,E021,E022,E028,E029,E032,E033,E034,E046,E050,E051,E055,E056,E057,E059,E080,E081,E082,E083,E084,E085,E086,E088,E089,E090,E091,E092,E093,E094,E097,E098,E100,E109,E114,E116,E117,E118,E119,E120,E121,E122,E123,E124,E125,E126,E127,E128	53
chr1	246731144	246731461	E123	1
chr1	246731833	246732000	E123	1
chr1	246732244	246732353	E100,E123	2
chr1	246732464	246732528	E097	1
chr1	246732609	246733408	E006,E017,E028,E029,E032,E033,E034,E046,E050,E051,E055,E056,E057,E059,E083,E084,E085,E086,E088,E089,E092,E093,E100,E114,E116,E122,E123,E124,E126,E128	30
chr1	246733442	246734257	E029,E032,E034,E051,E116,E122,E123,E124	8
chr1	246734272	246734398	E123	1
chr1	246734719	246735181	E029,E032,E033,E034,E046,E050,E051,E080,E089,E090,E093,E100,E116,E122,E123,E124,E126	17
chr1	246735342	246735590	E100,E123	2
chr1	246735932	246736627	E032,E034,E050,E051,E086,E090,E122,E123	8
chr1	246736674	246737266	E006,E029,E032,E034,E051,E059,E090,E116,E123	9
chr1	246737903	246737953	E051	1
chr1	246738493	246739016	E123	1
chr1	246739066	246739326	E123	1
chr1	246739374	246740475	E034,E091,E097,E123	4
chr1	246740482	246741716	E017,E034,E050,E051,E055,E056,E080,E093,E122,E123,E125,E126,E128	13
chr1	246742009	246742764	E004,E006,E017,E051,E055,E056,E083,E084,E088,E098,E116,E120,E121,E123,E124,E125,E126,E128	18
chr1	246743049	246744207	E006,E029,E032,E034,E050,E051,E055,E056,E059,E080,E081,E082,E083,E086,E088,E089,E091,E097,E109,E116,E123,E124,E126	23
chr1	246744717	246745171	E004,E097,E123	3
chr1	246745338	246746550	E005,E006,E029,E050,E051,E059,E084,E085,E097,E098,E109,E118,E123,E124	14
chr1	246746634	246747470	E006,E051,E055,E056,E059,E080,E084,E085,E086,E088,E089,E090,E092,E094,E097,E098,E100,E109,E114,E117,E118,E120,E121,E122,E123,E124,E126,E128	28
chr1	246747739	246747789	E109	1
chr1	246748329	246748713	E055,E056,E080,E088,E089,E090,E094,E097,E098,E100,E120,E123,E126	13
chr1	246749077	246749117	E034	1
chr1	246750252	246751398	E006,E017,E028,E029,E033,E046,E050,E051,E055,E056,E057,E059,E080,E083,E084,E085,E088,E092,E097,E098,E100,E109,E118,E119,E120,E122,E123,E124,E125,E126,E128	31
chr1	246751465	246751951	E006,E017,E028,E029,E050,E055,E056,E057,E059,E080,E100,E114,E119,E120,E121,E122,E123,E124,E125,E126,E127,E128	22
chr1	246753346	246753453	E051,E123	2
chr1	246753545	246753677	E123	1
chr1	246754454	246754534	E123	1
chr1	246754837	246755135	E033,E116	2
chr1	246755306	246755564	E056,E109,E126	3
chr1	246755767	246755872	E126,E128	2
chr1	246755885	246756411	E006,E017,E055,E056,E083,E089,E090,E098,E100,E120,E121,E125,E126,E128	14
chr1	246757101	246757203	E080	1
chr1	246757300	246757358	E056	1
chr1	246757362	246757467	E055,E100,E128	3
chr1	246758446	246758871	E028,E057,E123,E126,E127	5
chr1	246759203	246759361	E100,E123	2
chr1	246759994	246760112	E123	1
chr1	246760150	246760238	E123	1
chr1	246760348	246760465	E123	1
chr1	246760589	246761269	E004,E006,E017,E028,E050,E051,E055,E056,E057,E059,E080,E083,E086,E088,E089,E090,E091,E092,E093,E094,E097,E098,E100,E109,E114,E116,E117,E118,E119,E120,E121,E122,E123,E124,E125,E126,E127,E128	38
chr1	246761465	246761518	E083	1
chr1	246762125	246762226	E033,E123	2
chr1	246762434	246762480	E080	1
chr1	246762589	246762681	E080	1
chr1	246762705	246762892	E006,E080,E097,E123	4
chr1	246763792	246763842	E082	1
chr1	246764101	246764181	E123	1
chr1	246764629	246764837	E003,E004,E021,E022,E033,E034,E050,E051,E055,E056,E059,E109,E114,E118,E124,E126	16
chr1	246765546	246765912	E006,E017,E029,E046,E050,E051,E056,E059,E082,E098,E100,E116,E120,E121,E123,E125,E126,E127,E128	19
chr1	246768604	246768676	E055,E126	2
chr1	246769785	246769865	E123	1
chr1	246770793	246771197	E021,E029,E091,E100,E118,E122,E124	7
chr1	246771575	246771779	E006,E122	2
chr1	246771821	246772750	E003,E004,E005,E006,E007,E008,E017,E021,E022,E028,E029,E050,E051,E055,E056,E057,E059,E080,E082,E083,E084,E085,E086,E088,E089,E090,E091,E092,E093,E094,E097,E098,E100,E109,E114,E116,E117,E118,E119,E120,E121,E122,E123,E124,E125,E126,E127,E128	48
chr1	246772873	246773293	E006,E007,E022,E029,E051,E055,E056,E057,E059,E117,E120,E121,E122,E125,E126,E128	16
chr1	246774403	246774481	E005,E034	2
chr1	246775200	246775250	E090	1
chr1	246775331	246775449	E090	1
chr1	246776363	246776963	E028,E057,E059,E084,E085,E088,E091,E092,E119,E121,E122,E123,E127	13
chr1	246779351	246779412	E083	1
chr1	246779677	246779858	E050,E056,E100,E121,E123	5
chr1	246780570	246780835	E028,E057,E092,E094,E098,E100,E119	7
chr1	246780979	246781972	E003,E008,E021,E034,E051,E080,E092,E094,E098,E100,E123	11
chr1	246784625	246784723	E057	1
chr1	246785498	246785857	E006,E017,E055,E056,E083,E092,E094,E126	8
chr1	246785924	246785984	E006	1
chr1	246787063	246787137	E100	1
chr1	246790068	246790153	E034	1
chr1	246792358	246792681	E034,E116	2
chr1	246792762	246792956	E116	1
chr1	246793049	246793115	E056,E091	2
chr1	246793426	246793491	E017	1
chr1	246793940	246793991	E051	1
chr1	246794650	246794727	E006,E051,E122	3
chr1	246794844	246795062	E006,E017,E055,E056,E091,E114,E120,E121,E125,E126,E128	11
chr1	246795169	246795246	E081,E082	2
chr1	246795599	246796504	E006,E007,E017,E055,E056,E057,E059,E084,E085,E086,E088,E091,E097,E098,E114,E117,E120,E121,E123,E125,E126,E128	22
chr1	246797715	246797795	E123	1
chr1	246802364	246802499	E003,E121	2
chr1	246802529	246802579	E091	1
chr1	246803147	246803314	E050,E051,E100	3
chr1	246804538	246804640	E088	1
chr1	246804762	246804968	E083,E084,E088,E089,E090,E092,E121	7
chr1	246805200	246805250	E090	1
chr1	246805872	246805922	E088	1
chr1	246806030	246806140	E050	1
chr1	246806288	246806338	E114	1
chr1	246806737	246806787	E092	1
chr1	246810174	246810235	E021	1
chr1	246810319	246810374	E090	1
chr1	246810400	246811279	E003,E004,E005,E006,E007,E008,E017,E021,E022,E050,E055,E056,E080,E081,E082,E083,E084,E085,E086,E088,E089,E090,E091,E092,E100,E109,E114,E120,E121,E123,E125,E126,E128	33
chr1	246814678	246814912	E081,E082,E126	3
chr1	246815233	246815355	E081,E082	2
chr1	246815505	246815660	E081	1
chr1	246817774	246817854	E123	1
chr1	246820557	246820617	E003	1
chr1	246820976	246821016	E034	1
chr1	246821969	246822265	E029,E032,E080,E100,E109,E123,E126	7
chr1	246823084	246823167	E032	1
chr1	246823208	246823316	E032,E033,E116	3
chr1	246824831	246825333	E092,E094	2
chr1	246827668	246827719	E091	1
chr1	246829191	246829253	E005	1
chr1	246829487	246829547	E005	1
chr1	246831177	246831358	E004,E022	2
chr1	246831598	246831678	E123	1
chr1	246832611	246832676	E081	1
chr1	246833102	246833168	E082	1
chr1	246833231	246833357	E082	1
chr1	246834474	246834582	E123	1
chr1	246836397	246836447	E022	1
chr1	246837558	246837764	E084,E109	2
chr1	246838160	246838284	E119	1
chr1	246839975	246840029	E114	1
chr1	246840920	246841574	E055,E056,E084,E085,E086,E092,E109,E117,E120,E121,E123,E126	12
chr1	246841670	246841731	E109	1
chr1	246841735	246841831	E085,E109	2
chr1	246842372	246842412	E086	1
chr1	246842567	246843053	E055,E056,E081,E083,E084,E086,E090,E092,E097,E120,E121,E124,E126	13
chr1	246843169	246843261	E121	1
chr1	246843318	246843422	E056,E082,E109	3
chr1	246843508	246843793	E022,E055,E056,E082,E088,E120,E121,E122,E124,E125	10
chr1	246843907	246844635	E080,E081,E082,E083,E084,E085,E086,E088,E089,E090,E091,E092,E100,E109,E120,E121	16
chr1	246845024	246845080	E080	1
chr1	246845180	246846133	E005,E006,E032,E051,E055,E056,E059,E080,E083,E086,E088,E089,E090,E091,E092,E098,E100,E120,E121,E122,E126,E128	22
chr1	246846343	246846442	E022	1
chr1	246846812	246847412	E004,E005,E091,E109	4
chr1	246847775	246848146	E005,E091,E114	3
chr1	246849806	246849879	E021	1
chr1	246850323	246850682	E003,E004,E007,E008,E021,E022,E118	7
chr1	246852730	246853429	E003,E004,E006,E007,E008,E017,E021,E022,E028,E029,E032,E033,E034,E046,E050,E051,E055,E056,E057,E059,E080,E081,E082,E083,E084,E085,E086,E088,E089,E090,E091,E092,E093,E094,E097,E098,E100,E109,E114,E116,E117,E118,E119,E120,E121,E122,E123,E124,E125,E126,E127,E128	52
chr1	246853508	246853730	E003,E109	2
chr1	246854549	246854599	E109	1
chr1	246854851	246854942	E082	1
chr1	246854972	246855396	E003,E004,E006,E008,E021,E022,E050,E055,E056,E080,E081,E082,E086,E088,E089,E090,E092,E100,E123,E126	20
chr1	246855487	246855590	E003	1
chr1	246855637	246855703	E098	1
chr1	246856088	246856184	E008	1
chr1	246856291	246856516	E008	1
chr1	246856556	246856651	E092	1
chr1	246857600	246857745	E004,E050,E059	3
chr1	246857798	246857947	E004,E050,E051,E123,E124	5
chr1	246858238	246858732	E017,E028,E029,E051,E055,E056,E057,E080,E094,E100,E109,E117,E119,E124,E126,E127,E128	17
chr1	246859125	246859185	E029	1
chr1	246859672	246860656	E003,E004,E005,E006,E007,E008,E017,E021,E022,E029,E032,E033,E034,E046,E050,E051,E055,E056,E057,E059,E080,E083,E084,E085,E086,E088,E089,E090,E091,E092,E093,E094,E097,E098,E100,E109,E114,E116,E118,E120,E121,E122,E123,E124,E125,E126,E127,E128	48
chr1	246861214	246861264	E109	1
chr1	246861420	246861540	E124	1
chr1	246861758	246861812	E100	1
chr1	246861852	246862176	E083,E089,E092,E093,E109,E120,E121,E123	8
chr1	246862212	246862928	E003,E004,E005,E006,E007,E008,E017,E021,E022,E028,E029,E032,E033,E034,E046,E050,E051,E055,E056,E057,E059,E080,E081,E082,E083,E084,E085,E086,E088,E089,E090,E091,E092,E093,E094,E097,E098,E100,E109,E114,E116,E117,E118,E119,E120,E121,E122,E123,E124,E125,E126,E127,E128	53
chr1	246863908	246864313	E055,E056,E057,E117,E119,E126,E127	7
chr1	246866823	246867230	E003,E029,E050,E051,E055,E056,E057,E080,E081,E088,E089,E090,E092,E109,E120,E121,E124,E125,E126,E128	20
chr1	246867259	246867455	E080,E089,E109,E117	4
chr1	246868427	246869219	E005,E006,E017,E028,E029,E055,E056,E057,E080,E084,E089,E090,E091,E092,E109,E114,E117,E119,E120,E121,E124,E125,E126,E127,E128	25
chr1	246870124	246870544	E005,E091	2
chr1	246870574	246870692	E006,E051,E091	3
chr1	246870924	246871242	E017,E028,E029,E050,E051,E055,E056,E084,E085,E091,E109,E114,E117,E118,E120,E124,E126,E128	18
chr1	246871244	246871327	E109	1
chr1	246871605	246871724	E028,E050,E120,E121,E128	5
chr1	246873093	246873510	E029,E050,E051,E084,E085,E092,E094,E109,E118,E124	10
chr1	246873539	246873627	E084	1
chr1	246874006	246874056	E082	1
chr1	246874847	246875192	E057,E118	2
chr1	246875361	246875489	E033,E109	2
chr1	246875870	246875970	E117,E126	2
chr1	246877271	246877442	E059	1
chr1	246883778	246883828	E021	1
chr1	246884287	246884336	E097	1
chr1	246885480	246885599	E051,E114	2
chr1	246886210	246886264	E033	1
chr1	246887121	246888963	E003,E004,E005,E006,E007,E008,E017,E021,E022,E028,E029,E032,E033,E034,E046,E050,E051,E055,E056,E057,E059,E080,E081,E082,E083,E084,E085,E086,E088,E089,E090,E091,E092,E093,E094,E097,E098,E100,E109,E114,E116,E118,E119,E120,E121,E122,E123,E124,E125,E126,E128	51
chr1	246888980	246889060	E123	1
chr1	246889487	246890650	E029,E059,E080,E083,E084,E085,E089,E091,E097,E098,E109,E117,E118,E120,E121,E123,E124,E126	18
chr1	246891283	246891351	E091	1
chr1	246891684	246891975	E005,E006,E017,E028,E080,E091,E125,E128	8
chr1	246892291	246892624	E004,E005,E091	3
chr1	246893893	246893976	E081	1
chr1	246894215	246894547	E029,E084,E085,E091,E100,E118,E124	7
chr1	246894700	246894750	E084	1
chr1	246897047	246897285	E055,E056,E080,E117,E122	5
chr1	246897876	246897952	E122	1
chr1	246898029	246898671	E122	1
chr1	246899211	246899265	E094	1
chr1	246908878	246908973	E123	1
chr1	246909011	246909061	E051	1
chr1	246911039	246911130	E080,E121	2
chr1	246912164	246912570	E005,E006,E017,E028,E055,E056,E080,E091,E100,E117,E120,E121,E123,E126,E128	15
chr1	246914091	246914403	E084,E085	2
chr1	246915620	246915687	E029	1
chr1	246916886	246916986	E008	1
chr1	246916992	246917649	E003,E004,E006,E007,E008,E017,E021,E022,E028,E029,E032,E033,E034,E046,E050,E051,E055,E056,E057,E059,E080,E081,E082,E083,E084,E085,E086,E088,E089,E090,E091,E092,E093,E094,E097,E098,E100,E109,E114,E116,E117,E118,E120,E121,E122,E123,E124,E125,E126,E128	50
chr1	246919643	246919683	E034	1
chr1	246923874	246924188	E004,E007,E029,E080,E086,E090,E120,E121,E124,E128	10
chr1	246924782	246924914	E055,E056,E121	3
chr1	246928948	246929093	E109	1
chr1	246930279	246930338	E100	1
chr1	246930483	246930575	E093	1
chr1	246930923	246930987	E022,E100	2
chr1	246931559	246933129	E003,E004,E005,E008,E017,E021,E022,E028,E055,E056,E057,E080,E088,E091,E092,E093,E094,E098,E100,E117,E119,E120,E121,E125,E126,E127,E128	27
chr1	246933391	246933620	E055,E120,E126	3
chr1	246936116	246936265	E093	1
chr1	246936494	246936967	E004,E005,E032,E033,E057,E091,E093,E116,E119,E127	10
chr1	246939158	246939236	E100	1
chr1	246939448	246939536	E100	1
chr1	246942990	246943168	E050,E051,E086,E100	4
chr1	246944414	246944530	E093	1
chr1	246944620	246944696	E033,E051	2
chr1	246944746	246944832	E093	1
chr1	246945078	246945128	E051	1
chr1	246945328	246946415	E004,E006,E017,E021,E022,E028,E050,E051,E055,E056,E057,E059,E080,E082,E083,E084,E086,E088,E089,E090,E091,E092,E093,E097,E098,E100,E116,E118,E120,E121,E123,E124,E125,E126,E128	35
chr1	246946766	246947133	E050,E051,E093	3
chr1	246947465	246947643	E093	1
chr1	246947863	246949055	E006,E007,E008,E017,E021,E022,E029,E033,E034,E046,E050,E051,E055,E056,E057,E059,E080,E081,E083,E086,E089,E090,E091,E092,E093,E097,E098,E100,E120,E121,E122,E124,E126,E128	34
chr1	246949153	246949274	E021,E034,E051,E081,E086,E091,E093,E097,E100,E109,E118,E128	12
chr1	246950086	246950442	E081,E082,E083,E088,E089,E090,E092,E098,E109	9
chr1	246951161	246951361	E080,E123	2
chr1	246952060	246953314	E003,E004,E008,E021,E022,E050,E051,E055,E056,E080,E081,E083,E086,E088,E089,E090,E091,E092,E093,E097,E118,E122,E125,E128	24
chr1	246953596	246953693	E093	1
chr1	246953775	246953831	E051	1
chr1	246954227	246954277	E093	1
chr1	246954341	246954415	E120	1
chr1	246955807	246955857	E051	1
chr1	246957007	246957057	E021	1
chr1	246957522	246957576	E100	1
chr1	246957638	246959124	E003,E004,E005,E006,E007,E008,E021,E022,E028,E029,E050,E051,E055,E056,E057,E083,E086,E088,E089,E091,E092,E100,E109,E117,E120,E121,E123,E124,E126,E127	30
chr1	246960829	246961256	E086,E091,E118,E123	4
chr1	246961313	246961533	E091	1
chr1	246961659	246962257	E083,E089,E090,E100,E120,E121	6
chr1	246962446	246962516	E118	1
chr1	246962614	246962757	E003,E007,E082,E121	4
chr1	246962862	246962956	E003	1
chr1	246963025	246963151	E084,E090,E109	3
chr1	246963901	246963955	E098	1
chr1	246964166	246964497	E028,E057,E083,E091,E127	5
chr1	246964602	246964890	E055,E056,E083,E084,E085,E086,E088,E090,E091,E097,E109,E118,E120,E121	14
chr1	246967263	246967496	E084,E109	2
chr1	246968394	246968444	E114	1
chr1	246968492	246968807	E006,E091,E114	3
chr1	246971316	246971639	E004,E084,E085,E091	4
chr1	246972933	246973035	E051,E118	2
chr1	246973953	246974189	E083,E089,E090,E100	4
chr1	246975926	246976236	E003,E021,E022,E084,E086	5
chr1	246976338	246976610	E004	1
chr1	246976691	246976949	E003,E004,E008,E021,E022	5
chr1	246977255	246977400	E022,E123	2
chr1	246978402	246978483	E118	1
chr1	246979120	246979195	E051,E080	2
chr1	246979217	246979510	E050,E051,E080,E093	4
chr1	246979517	246979586	E051	1
chr1	246979633	246979713	E050,E051	2
chr1	246981213	246981340	E003,E005,E007,E017,E021,E022,E029,E032,E033,E034,E046,E050,E051,E055,E056,E057,E059,E080,E081,E083,E084,E085,E086,E088,E089,E090,E091,E092,E093,E094,E097,E098,E100,E109,E118,E122,E124,E125,E127	39
chr1	246982755	246982948	E056,E090,E123,E126	4
chr1	246984132	246984205	E089	1
chr1	246984535	246984883	E033,E034,E046,E050,E051,E093,E123	7
chr1	246984896	246985203	E034,E050,E051,E093	4
chr1	246985696	246985746	E050	1
chr1	246987339	246987399	E004	1
chr1	246988990	246989070	E114	1
chr1	246989368	246989418	E050	1
chr1	246990628	246991168	E055,E056,E057,E059,E117,E127	6
chr1	246992255	246992371	E004,E021,E022,E050,E114,E123	6
chr1	246994391	246994441	E051	1
chr1	246995000	246995267	E122	1
chr1	246996814	246996928	E123	1
chr1	246996975	246997419	E029,E050,E051,E124	4
chr1	246999556	246999824	E017,E028,E055,E056,E057,E114,E120,E122,E125,E128	10
chr1	247000058	247000317	E056,E121	2
chr1	247000714	247000764	E051	1
chr1	247000837	247001859	E028,E050,E051,E055,E056,E057,E091,E100,E114,E116,E117,E120,E123,E127,E128	15
chr1	247002013	247002280	E117,E123	2
chr1	247004194	247004307	E050,E051,E097	3
chr1	247006069	247006175	E123	1
chr1	247006214	247006264	E083	1
chr1	247007288	247007448	E089,E090	2
chr1	247009130	247009252	E008,E055,E114	3
chr1	247009652	247009754	E022	1
chr1	247012971	247013057	E050,E051,E080	3
chr1	247013114	247013164	E051	1
chr1	247013403	247013566	E050,E097	2
chr1	247013956	247014020	E083,E122	2
chr1	247014129	247014430	E114,E122	2
chr1	247014567	247014627	E122	1
chr1	247014862	247014970	E122	1
chr1	247016543	247016605	E080	1
chr1	247017020	247017066	E034	1
chr1	247017661	247017741	E123	1
chr1	247018695	247018858	E080	1
chr1	247019656	247019952	E029,E059,E084	3
chr1	247021017	247021251	E059	1
chr1	247022285	247022438	E084	1
chr1	247022451	247022773	E084,E085	2
chr1	247023631	247023956	E017,E055,E084,E085	4
chr1	247027222	247027317	E081,E082	2
chr1	247028281	247028332	E034	1
chr1	247028833	247028887	E098	1
chr1	247031997	247032107	E021	1
chr1	247033566	247033817	E080	1
chr1	247033868	247033912	E080	1
chr1	247034066	247034122	E080	1
chr1	247034282	247034326	E097	1
chr1	247034463	247034609	E100	1
chr1	247034701	247034745	E080	1
chr1	247034847	247034976	E080,E100	2
chr1	247038386	247038437	E080	1
chr1	247038609	247039241	E006,E017,E028,E029,E055,E056,E057,E059,E080,E084,E092,E100,E116,E117,E119,E120,E121,E123,E125,E126,E127,E128	22
chr1	247039814	247040105	E084,E085,E109	3
chr1	247040263	247040318	E084	1
chr1	247041602	247041649	E080	1
chr1	247041901	247042137	E081,E082,E088	3
chr1	247043108	247043819	E059	1
chr1	247043931	247044039	E059	1
chr1	247044208	247044307	E059,E081	2
chr1	247044352	247044446	E059	1
chr1	247044604	247044654	E017	1
chr1	247046645	247046715	E017	1
chr1	247048285	247048335	E121	1
chr1	247051526	247051638	E123	1
chr1	247054508	247054558	E046	1
chr1	247055271	247055351	E123	1
chr1	247056689	247056816	E116,E126	2
chr1	247057343	247057393	E114	1
chr1	247060768	247060818	E091	1
chr1	247065367	247065481	E005	1
chr1	247069108	247069219	E123	1
chr1	247070206	247070426	E059,E118	2
chr1	247070463	247070553	E118	1
chr1	247070623	247071196	E003,E004,E005,E006,E017,E021,E022,E029,E032,E033,E034,E046,E050,E051,E055,E056,E059,E080,E081,E082,E083,E085,E086,E088,E089,E090,E091,E092,E093,E094,E097,E098,E100,E109,E114,E116,E117,E118,E120,E121,E122,E123,E124,E125,E126,E127,E128	47
chr1	247072730	247073130	E005,E109,E114,E117,E123,E124	6
chr1	247076153	247076207	E127	1
chr1	247078252	247078302	E051	1
chr1	247079384	247079452	E083	1
chr1	247079819	247079905	E083	1
chr1	247079962	247080112	E092,E094	2
chr1	247081830	247081900	E118	1
chr1	247083369	247083483	E118,E124	2
chr1	247083750	247083858	E100,E124	2
chr1	247084917	247085038	E017,E116,E123,E126,E128	5
chr1	247085207	247085262	E017	1
chr1	247086904	247087445	E004,E017,E056,E057,E083,E114,E116,E119,E123,E128	10
chr1	247088090	247088172	E123	1
chr1	247088213	247088391	E088,E123	2
chr1	247088417	247088457	E034	1
chr1	247088725	247089347	E003,E021,E034,E123	4
chr1	247089400	247089501	E123	1
chr1	247089538	247089707	E034,E123	2
chr1	247090644	247090715	E034	1
chr1	247091661	247091759	E003,E127	2
chr1	247091957	247092037	E097,E120	2
chr1	247092877	247093071	E034,E123	2
chr1	247093435	247093638	E050,E056,E091,E097,E116,E118,E120,E123,E127	9
chr1	247093653	247093914	E003,E034,E057,E091,E093,E116	6
chr1	247093987	247094752	E003,E004,E005,E006,E007,E008,E017,E021,E022,E028,E029,E032,E033,E034,E046,E050,E051,E055,E056,E057,E059,E080,E081,E082,E083,E084,E085,E086,E088,E089,E090,E091,E092,E093,E094,E097,E098,E100,E109,E114,E116,E117,E118,E119,E120,E121,E122,E123,E124,E125,E126,E127,E128	53
chr1	247094759	247096139	E003,E004,E005,E006,E007,E008,E017,E021,E022,E028,E029,E032,E033,E034,E046,E050,E051,E055,E056,E057,E059,E080,E081,E082,E083,E084,E085,E086,E088,E089,E090,E091,E092,E093,E094,E097,E098,E100,E109,E114,E116,E117,E118,E119,E120,E121,E122,E123,E124,E125,E126,E127,E128	53
chr1	247098228	247098278	E121	1
chr1	247098583	247098777	E097,E120,E126	3
chr1	247099653	247099703	E022	1
chr1	247105246	247105296	E022	1
chr1	247107535	247107646	E081	1
chr1	247110518	247111079	E005,E006,E017,E022,E028,E055,E056,E059,E081,E082,E094,E097,E098,E100,E118,E120,E121,E122,E125,E126,E128	21
chr1	247111178	247111494	E005,E022,E056,E091,E097,E100,E117,E120	8
chr1	247111652	247112160	E088,E097,E100,E123	4
chr1	247112246	247112430	E097,E123	2
chr1	247112912	247113128	E097,E123	2
chr1	247113270	247113613	E097	1
chr1	247114428	247114478	E046	1
chr1	247117278	247117773	E088,E089,E090,E094,E097,E098,E100,E126	8
chr1	247121862	247121929	E121	1
chr1	247123004	247123775	E029,E032,E033,E046,E050,E051,E055,E056,E088,E090,E091,E092,E097,E098,E100,E116,E122,E123,E124	19
chr1	247123797	247123871	E050	1
chr1	247124730	247124781	E022	1
chr1	247125059	247126052	E006,E029,E032,E033,E046,E050,E051,E055,E056,E090,E098,E100,E116,E117,E124,E126	16
chr1	247129296	247129526	E091	1
chr1	247132018	247132096	E004	1
chr1	247132396	247132453	E055	1
chr1	247132998	247133221	E029,E124	2
chr1	247133827	247133914	E032	1
chr1	247134586	247134685	E032,E097,E120,E121	4
chr1	247134717	247134945	E003,E004,E006,E008,E017,E021,E022,E029,E032,E033,E034,E046,E050,E051,E055,E056,E059,E080,E083,E088,E089,E091,E092,E093,E094,E097,E098,E109,E114,E116,E117,E118,E120,E121,E122,E123,E124,E126	38
chr1	247135379	247135477	E032,E118	2
chr1	247150553	247150944	E004,E005,E008,E051	4
chr1	247151003	247151098	E004	1
chr1	247151773	247151824	E114	1
chr1	247154196	247154256	E004	1
chr1	247161095	247161182	E114	1
chr1	247164068	247164131	E051	1
chr1	247166163	247166387	E059,E121	2
chr1	247168664	247168718	E100	1
chr1	247169954	247170555	E003,E004,E008,E021,E022,E028,E050,E057,E059,E085,E091,E117,E123,E128	14
chr1	247170735	247171658	E003,E004,E005,E006,E007,E008,E017,E021,E022,E028,E029,E032,E033,E034,E046,E050,E051,E055,E056,E057,E059,E080,E081,E082,E083,E084,E085,E086,E088,E089,E090,E091,E092,E093,E094,E097,E098,E100,E109,E114,E116,E117,E118,E119,E120,E121,E122,E123,E124,E125,E126,E127,E128	53
chr1	247171722	247171810	E088,E091	2
chr1	247176810	247176957	E017,E126	2
chr1	247183946	247184019	E118	1
chr1	247186996	247187046	E046	1
chr1	247187884	247187944	E006	1
chr1	247187966	247188106	E057	1
chr1	247194600	247194650	E091	1
chr1	247194735	247194795	E004	1
chr1	247197424	247197509	E055,E121	2
chr1	247197739	247197789	E114	1
chr1	247200933	247201002	E004	1
chr1	247201041	247201140	E004,E057	2
chr1	247201533	247201607	E114	1
chr1	247206587	247206631	E080	1
chr1	247206868	247206929	E089	1
chr1	247210770	247210858	E004	1
chr1	247210907	247211246	E004,E008,E114	3
chr1	247212088	247212138	E114	1
chr1	247216453	247216503	E114	1
chr1	247217834	247217916	E093	1
chr1	247217958	247218044	E121	1
chr1	247218064	247218139	E118	1
chr1	247218209	247218941	E005,E017,E021,E028,E055,E056,E057,E059,E094,E109,E114,E118,E120,E121,E122,E123,E125,E128	18
chr1	247219493	247219736	E056,E120	2
chr1	247221992	247222132	E123	1
chr1	247224111	247224431	E089,E090,E126	3
chr1	247225132	247225210	E084	1
chr1	247226142	247226201	E022	1
chr1	247227542	247227629	E004	1
chr1	247227673	247227806	E004	1
chr1	247228510	247228677	E092,E094	2
chr1	247238876	247238992	E116	1
chr1	247239401	247239466	E034	1
chr1	247240623	247243188	E003,E004,E005,E006,E007,E008,E017,E021,E022,E028,E029,E032,E033,E034,E046,E050,E051,E055,E056,E057,E059,E080,E081,E082,E083,E084,E085,E086,E088,E089,E090,E091,E092,E093,E094,E097,E098,E100,E109,E114,E116,E117,E118,E119,E120,E121,E122,E123,E124,E125,E126,E127,E128	53
chr1	247246346	247246452	E004	1
chr1	247248655	247248722	E029	1
chr1	247251650	247251720	E118	1
chr1	247252938	247253157	E003,E004,E118	3
chr1	247253913	247254027	E118	1
chr1	247254208	247254268	E003	1
chr1	247260026	247260154	E004,E080	2
chr1	247260265	247260309	E080	1
chr1	247260805	247260865	E004	1
chr1	247262295	247262464	E091,E097	2
chr1	247262604	247262648	E097	1
chr1	247263794	247263853	E127	1
chr1	247263887	247264116	E114	1
chr1	247264183	247264285	E114	1
chr1	247264322	247264436	E051,E114	2
chr1	247265709	247266058	E017,E029,E055,E056,E057,E116,E117,E119,E124,E125,E126,E127,E128	13
chr1	247266858	247268941	E003,E004,E005,E006,E007,E008,E017,E021,E022,E028,E029,E032,E033,E034,E046,E050,E051,E055,E056,E057,E059,E080,E081,E082,E083,E084,E085,E086,E088,E089,E090,E091,E092,E093,E094,E097,E098,E100,E109,E114,E116,E117,E118,E119,E120,E121,E122,E123,E124,E125,E126,E127,E128	53
chr1	247268996	247269113	E004,E032	2
chr1	247269523	247269611	E008	1
chr1	247271800	247271876	E005,E091	2
chr1	247273919	247276030	E003,E004,E005,E006,E007,E008,E017,E021,E022,E028,E029,E032,E033,E034,E046,E050,E051,E055,E056,E059,E080,E081,E082,E083,E084,E086,E088,E089,E090,E091,E092,E093,E094,E097,E098,E100,E109,E114,E118,E119,E120,E121,E123,E124,E125,E126,E127,E128	48
chr1	247276316	247276801	E004,E005,E008,E055,E056,E057,E083,E090,E094,E097,E098,E100,E118,E121,E125,E126,E127,E128	18
chr1	247276849	247276919	E118	1
chr1	247276945	247276998	E092,E114	2
chr1	247277156	247277242	E118	1
chr1	247277283	247277579	E003,E118	2
chr1	247277633	247277735	E100	1
chr1	247277783	247277858	E118	1
chr1	247277890	247277972	E086	1
chr1	247277988	247278090	E100,E118	2
chr1	247278197	247278296	E003	1
chr1	247278377	247278427	E050	1
chr1	247278480	247278724	E008	1
chr1	247278832	247278892	E003	1
chr1	247279079	247279228	E118	1
chr1	247282231	247282604	E003,E004,E005,E007,E008,E021,E022,E029,E032,E034,E046,E050,E051,E055,E056,E057,E080,E083,E086,E088,E090,E091,E092,E093,E114,E116,E117,E118,E121,E123,E124,E125,E126,E128	34
chr1	247282636	247282747	E118	1
chr1	247282842	247282892	E051	1
chr1	247283053	247283120	E017	1
chr1	247284599	247284678	E120,E128	2
chr1	247284880	247285017	E123	1
chr1	247285234	247285521	E032,E056,E117	3
chr1	247286864	247286938	E051	1
chr1	247288370	247288478	E100,E114	2
chr1	247288627	247288708	E032	1
chr1	247288799	247288849	E021	1
chr1	247289158	247289235	E097	1
chr1	247289419	247289469	E032	1
chr1	247291025	247291490	E007,E021,E032,E033,E034,E050,E055,E059,E088,E090,E093,E121,E123,E124,E126	15
chr1	247293796	247293885	E005	1
chr1	247294642	247294819	E003	1
chr1	247295979	247296074	E005,E091	2
chr1	247296268	247296372	E005,E091	2
chr1	247296388	247296438	E121	1
chr1	247302108	247302246	E117	1
chr1	247302686	247302751	E004,E050	2
chr1	247303037	247303087	E050	1
chr1	247303398	247303448	E050	1
chr1	247303727	247303886	E055,E056,E057,E121	4
chr1	247303996	247304079	E004	1
chr1	247308720	247308854	E003,E022	2
chr1	247309969	247310376	E003,E004,E005,E008,E021,E022,E091,E123	8
chr1	247311342	247311516	E125,E128	2
chr1	247313250	247313347	E004	1
chr1	247313573	247313617	E097	1
chr1	247316610	247316665	E084	1
chr1	247316723	247316789	E005	1
chr1	247317180	247317293	E005	1
chr1	247317384	247317434	E083	1
chr1	247319966	247320467	E004,E005,E008,E032,E050,E051,E059,E090,E092,E114,E116,E123	12
chr1	247321636	247321696	E093,E122	2
chr1	247321840	247321914	E034	1
chr1	247323010	247323060	E114	1
chr1	247325542	247325685	E050,E114,E116	3
chr1	247326920	247327156	E126	1
chr1	247327482	247327573	E120,E121	2
chr1	247329157	247329222	E125	1
chr1	247330513	247330644	E116	1
chr1	247331428	247331551	E116	1
chr1	247332534	247332638	E004,E051	2
chr1	247333955	247334037	E004	1
chr1	247335540	247335803	E004,E006,E029,E032,E033,E034,E050,E051,E089,E091,E100,E116,E117,E123,E124	15
chr1	247336309	247337057	E029,E032,E033,E046,E050,E051,E088,E089,E091,E098,E100,E109,E116,E124	14
chr1	247337491	247337551	E033	1
chr1	247338848	247339046	E029,E050,E051,E123,E124	5
chr1	247339905	247339959	E100	1
chr1	247341138	247341332	E056,E120,E121,E126	4
chr1	247343927	247344172	E056,E120,E121	3
chr1	247346460	247346616	E123	1
chr1	247346941	247347003	E021	1
chr1	247348520	247348570	E089	1
chr1	247348780	247348837	E086	1
chr1	247349045	247349201	E088,E090	2
chr1	247353283	247353577	E091	1
chr1	247353669	247353988	E005,E091	2
chr1	247357507	247357591	E050	1
chr1	247362215	247362326	E005,E088,E089,E090	4
chr1	247362461	247362816	E005	1
chr1	247363962	247364022	E006	1
chr1	247365266	247365492	E005	1
chr1	247365574	247365830	E005	1
chr1	247366540	247366660	E005,E091	2
chr1	247366902	247367150	E005	1
chr1	247367562	247367630	E005	1
chr1	247367682	247368018	E004,E005,E056,E117,E122	5
chr1	247368424	247368754	E033,E034,E046,E092,E094,E116,E123	7
chr1	247369139	247369179	E034	1
chr1	247369495	247369560	E086	1
chr1	247371125	247371175	E093	1
chr1	247371559	247371658	E080,E093,E116	3
chr1	247371886	247371994	E050	1
chr1	247372296	247372570	E034,E093,E116	3
chr1	247372589	247374560	E003,E004,E005,E006,E007,E008,E017,E021,E022,E028,E029,E032,E033,E034,E046,E050,E051,E055,E056,E057,E059,E080,E081,E082,E083,E084,E085,E086,E088,E089,E090,E091,E092,E093,E094,E097,E098,E100,E109,E114,E116,E117,E118,E119,E120,E121,E122,E123,E124,E125,E126,E127,E128	53
chr1	247374665	247374705	E034	1
chr1	247374836	247374878	E034	1
chr1	247375224	247375898	E028,E032,E033,E034,E055,E057,E090,E093,E116,E120,E121,E123,E126	13
chr1	247376012	247376930	E033,E055,E080,E081,E093,E116,E117,E118,E123,E126	10
chr1	247379546	247380068	E091,E093,E116,E120,E126	5
chr1	247381553	247381748	E029,E124	2
chr1	247384882	247384985	E114	1
chr1	247391445	247391819	E003,E017,E021,E022,E056,E091,E117,E118,E121,E123,E125,E126,E128	13
chr1	247400982	247401050	E021	1
chr1	247402407	247402495	E081	1
chr1	247402533	247402613	E081	1
chr1	247405054	247405286	E028,E057,E119,E120	4
chr1	247407453	247407526	E003	1
chr1	247411898	247411963	E005	1
chr1	247424555	247424641	E057	1
chr1	247429326	247429657	E017,E057,E123,E128	4
chr1	247431838	247431948	E003,E004,E017,E021,E086,E093,E125,E126	8
chr1	247432029	247432312	E022,E094	2
chr1	247433566	247433629	E004	1
chr1	247436121	247436182	E091	1
chr1	247436317	247436669	E003,E005,E021,E081,E082,E083,E086,E088,E089,E090,E091,E094,E100,E120,E121	15
chr1	247436711	247436856	E086,E089,E121	3
chr1	247438043	247438197	E089,E090,E092,E121	4
chr1	247438305	247438468	E092,E094	2
chr1	247439497	247439564	E017,E050,E098,E100	4
chr1	247440564	247440780	E086	1
chr1	247444405	247444606	E004,E017,E021,E120,E121,E125	6
chr1	247445002	247445126	E004	1
chr1	247445178	247445258	E004	1
chr1	247445340	247445572	E008,E017,E021,E022	4
chr1	247445646	247445703	E017,E022,E055,E098	4
chr1	247446896	247446956	E086	1
chr1	247450746	247451190	E003,E004,E008,E021,E022	5
chr1	247452413	247452598	E003,E004,E022	3
chr1	247453932	247453982	E093	1
chr1	247455546	247455910	E004,E022,E093,E121,E123	5
chr1	247456019	247456079	E003	1
chr1	247456228	247456660	E003,E004,E006,E017,E021,E022,E056,E083,E086,E092,E093,E123,E125,E128	14
chr1	247456664	247456715	E017	1
chr1	247457559	247458043	E004,E006,E017,E021,E028,E055,E056,E057,E119,E120,E121,E125,E126,E128	14
chr1	247458058	247458149	E004,E120	2
chr1	247458160	247458286	E008	1
chr1	247458397	247459761	E003,E004,E008,E017,E021,E022,E055,E056,E125,E128	10
chr1	247459843	247460490	E123	1
chr1	247460646	247461413	E003,E008,E021,E022,E093,E123	6
chr1	247461566	247461620	E056	1
chr1	247462003	247462053	E021	1
chr1	247462161	247462633	E003,E004,E007,E008,E021,E022	6
chr1	247462720	247462792	E021	1
chr1	247463243	247463293	E093	1
chr1	247463340	247463401	E004	1
chr1	247464015	247464065	E022	1
chr1	247464670	247464720	E022	1
chr1	247466024	247466088	E100	1
chr1	247466435	247466521	E093	1
chr1	247466615	247466779	E084,E093,E109	3
chr1	247467486	247467636	E005,E056,E100	3
chr1	247468995	247469188	E057,E127	2
chr1	247478788	247478853	E125	1
chr1	247479077	247479558	E005,E006,E017,E028,E055,E056,E057,E080,E093,E119,E120,E121,E125,E126,E127,E128	16
chr1	247479643	247479775	E003,E004,E022	3
chr1	247480243	247480333	E029,E032	2
chr1	247480727	247480843	E093	1
chr1	247480939	247480998	E093	1
chr1	247481106	247481253	E093,E116	2
chr1	247481410	247481466	E093	1
chr1	247481771	247481845	E093	1
chr1	247484878	247484978	E117	1
chr1	247485417	247485505	E093	1
chr1	247485552	247485626	E093	1
chr1	247485691	247485856	E090,E093	2
chr1	247485864	247486042	E029,E050,E051,E093,E124	5
chr1	247486084	247486458	E034,E050,E051,E093	4
chr1	247486542	247486859	E033,E034,E093	3
chr1	247486903	247486969	E093	1
chr1	247487138	247487188	E093	1
chr1	247487559	247487785	E029,E093,E124	3
chr1	247487816	247487896	E093	1
chr1	247488262	247488617	E004,E007,E080,E093,E118,E122	6
chr1	247489518	247490420	E022,E034,E050,E051,E093	5
chr1	247490474	247490524	E093	1
chr1	247490633	247490874	E093	1
chr1	247490985	247491035	E093	1
chr1	247491455	247492136	E093	1
chr1	247493517	247493610	E034,E093	2
chr1	247493627	247493678	E093	1
chr1	247493770	247493941	E084,E093	2
chr1	247493975	247497038	E003,E004,E005,E006,E007,E008,E017,E021,E022,E028,E029,E032,E033,E034,E046,E050,E051,E055,E056,E057,E059,E080,E081,E082,E083,E084,E085,E086,E088,E089,E090,E091,E092,E093,E094,E097,E098,E100,E109,E114,E116,E117,E118,E119,E120,E121,E122,E123,E124,E125,E126,E127,E128	53
chr1	247497056	247497106	E114	1
chr1	247497120	247497393	E003,E022,E057,E091,E093,E116	6
chr1	247497499	247497558	E093	1
chr1	247498058	247498543	E056,E093,E098,E123	4
chr1	247498691	247498779	E003,E093	2
chr1	247498811	247498889	E022,E093	2
chr1	247499098	247499699	E003,E007,E008,E021,E022,E029,E050,E051,E055,E056,E086,E093,E097,E124,E125,E126,E128	17
chr1	247499810	247500038	E093	1
chr1	247500119	247500183	E056	1
chr1	247500403	247500458	E093	1
chr1	247500539	247501116	E022,E055,E056,E080,E084,E086,E091,E097,E123,E125,E128	11
chr1	247501364	247501594	E080,E081,E082,E097,E121,E128	6
chr1	247502165	247502528	E017,E055,E056,E114,E120,E121,E125,E126,E128	9
chr1	247503401	247503461	E122	1
chr1	247505182	247505351	E034,E051,E082,E093	4
chr1	247505796	247505850	E056	1
chr1	247505873	247505974	E128	1
chr1	247506006	247506504	E006,E007,E017,E028,E029,E050,E055,E056,E057,E059,E080,E081,E082,E114,E117,E120,E121,E123,E124,E125,E126,E127,E128	23
chr1	247507247	247507335	E003,E021,E022	3
chr1	247508423	247508545	E005	1
chr1	247509354	247509551	E118	1
chr1	247509583	247509633	E055	1
chr1	247510853	247511106	E029,E051,E055,E088,E089,E092,E123,E124	8
chr1	247511136	247511569	E003,E021,E022,E029,E051,E055,E082,E086,E089,E090,E092,E093,E097,E124	14
chr1	247511589	247511682	E090	1
chr1	247511825	247511960	E003,E021,E022,E092	4
chr1	247511980	247512038	E050	1
chr1	247512144	247512228	E050	1
chr1	247512572	247512767	E022,E029,E033,E034,E046,E050,E051,E093,E123,E124	10
chr1	247513649	247513777	E029,E123	2
chr1	247514505	247514555	E007	1
chr1	247515671	247515779	E057	1
chr1	247515928	247516008	E008	1
chr1	247516637	247516689	E093	1
chr1	247517139	247517189	E022	1
chr1	247517254	247517294	E086	1
chr1	247517372	247517416	E034	1
chr1	247517425	247517556	E017,E022,E086	3
chr1	247518572	247518731	E006,E090,E091,E097,E100,E121,E126	7
chr1	247519053	247519118	E126	1
chr1	247519629	247519727	E004	1
chr1	247520227	247520846	E004,E006,E017,E055,E056,E083,E086,E088,E089,E090,E091,E092,E097,E116,E120,E121,E123,E125,E126,E128	20
chr1	247520896	247521426	E004,E006,E017,E028,E029,E055,E056,E057,E083,E086,E088,E089,E090,E091,E092,E093,E094,E097,E100,E116,E117,E120,E121,E123,E124,E125,E126,E128	28
chr1	247521609	247521760	E116	1
chr1	247521943	247521987	E097	1
chr1	247522143	247522733	E005,E006,E017,E029,E033,E046,E050,E051,E055,E056,E057,E091,E097,E100,E109,E120,E124	17
chr1	247523053	247523097	E097	1
chr1	247523284	247524044	E021,E029,E050,E051,E055,E056,E080,E086,E089,E090,E092,E097,E098,E100,E114,E120,E121,E123,E124,E126,E128	21
chr1	247524118	247525221	E006,E017,E021,E029,E055,E056,E081,E082,E083,E086,E088,E089,E090,E091,E092,E093,E097,E098,E100,E116,E120,E121,E123,E124,E125,E126	26
chr1	247525510	247525748	E006,E017,E029,E050,E086,E097	6
chr1	247526295	247526359	E080	1
chr1	247526366	247526406	E034	1
chr1	247527229	247527269	E034	1
chr1	247528487	247528543	E021	1
chr1	247529617	247529691	E017	1
chr1	247530203	247530612	E116	1
chr1	247530696	247530905	E029,E116	2
chr1	247530999	247531730	E004,E006,E017,E022,E028,E056,E057,E059,E086,E090,E097,E116,E121,E123,E124,E125,E128	17
chr1	247531951	247532033	E022,E086	2
chr1	247532228	247532526	E005,E022,E057,E086	4
chr1	247533879	247533999	E005	1
chr1	247534255	247534906	E004,E005,E006,E008,E017,E021,E022,E056,E083,E086,E088,E091,E120,E121,E123,E125,E128	17
chr1	247534936	247535017	E005,E006	2
chr1	247535049	247535301	E003,E004,E008,E021,E022,E123	6
chr1	247535388	247535449	E032	1
chr1	247535718	247535823	E092,E097	2
chr1	247535852	247535907	E100	1
chr1	247536037	247536479	E003,E004,E005,E006,E007,E008,E017,E021,E022,E028,E029,E032,E033,E034,E046,E050,E051,E055,E056,E057,E059,E080,E081,E082,E083,E084,E085,E086,E088,E089,E090,E091,E092,E093,E094,E097,E098,E100,E109,E114,E116,E117,E118,E119,E120,E121,E122,E123,E124,E125,E126,E127,E128	53
chr1	247536989	247537591	E003,E004,E005,E007,E008,E017,E021,E022,E029,E032,E033,E034,E046,E050,E051,E055,E056,E057,E059,E080,E083,E084,E086,E088,E089,E090,E091,E092,E093,E097,E100,E109,E114,E121,E123,E124,E126	37
chr1	247537791	247537862	E051	1
chr1	247538094	247538158	E004	1
chr1	247538402	247538496	E021,E123	2
chr1	247538605	247538687	E008	1
chr1	247538811	247539866	E003,E004,E008,E021,E022,E091	6
chr1	247539942	247540958	E003,E004,E005,E007,E008,E021,E022,E081,E082,E088,E126,E128	12
chr1	247541088	247541219	E004,E005,E021,E022	4
chr1	247541274	247541407	E004,E021,E091	3
chr1	247541728	247541967	E021,E022,E081,E082	4
chr1	247545817	247545867	E051	1
chr1	247547933	247548045	E003,E005	2
chr1	247548404	247549020	E017,E028,E029,E033,E050,E051,E056,E057,E059,E120,E121,E124,E125,E128	14
chr1	247549658	247549741	E116	1
chr1	247549783	247549863	E116	1
chr1	247550064	247550483	E005,E006,E017,E021,E028,E029,E046,E050,E051,E055,E056,E057,E080,E097,E119,E120,E121,E123,E124,E125,E126,E127,E128	23
chr1	247550501	247550688	E008,E021,E022,E124	4
chr1	247550801	247551268	E003,E008,E021,E022,E028,E032,E057,E081,E117,E123,E124	11
chr1	247551329	247551404	E004	1
chr1	247552136	247552285	E007,E090	2
chr1	247552549	247552599	E032	1
chr1	247553045	247553112	E033,E051	2
chr1	247553156	247553250	E032,E034,E051	3
chr1	247553282	247554426	E003,E004,E005,E006,E007,E008,E017,E021,E022,E028,E029,E032,E033,E034,E046,E050,E051,E055,E056,E057,E059,E080,E081,E082,E083,E084,E085,E086,E088,E089,E090,E091,E092,E093,E094,E097,E098,E100,E109,E114,E116,E117,E118,E119,E120,E121,E122,E123,E124,E125,E126,E127,E128	53
chr1	247554580	247554630	E032	1
chr1	247564028	247564264	E003,E004,E008,E021,E022,E050,E109	7
chr1	247564274	247564362	E008	1
chr1	247564699	247565240	E029,E032,E046,E059,E094,E100,E109,E124	8
chr1	247565331	247565960	E029,E081,E082,E091,E098,E124	6
chr1	247568004	247568130	E081	1
chr1	247568259	247568462	E029,E090,E124	3
chr1	247568513	247568626	E008	1
chr1	247568638	247568780	E029,E124	2
chr1	247569895	247569995	E029,E050	2
chr1	247570236	247570294	E034	1
chr1	247570352	247571238	E028,E029,E032,E033,E034,E046,E050,E051,E081,E082,E083,E089,E093,E100,E109,E116,E117,E124	18
chr1	247571293	247571815	E029,E033,E046,E050,E090,E116,E124	7
chr1	247572912	247573742	E029,E033,E034,E046,E050,E089,E093,E100,E109,E116,E124	11
chr1	247574069	247574133	E124	1
chr1	247574956	247575288	E029,E046,E050,E051,E100,E124	6
chr1	247578292	247578517	E005,E091	2
chr1	247578585	247580117	E003,E004,E005,E022,E028,E029,E032,E033,E034,E046,E050,E051,E056,E057,E080,E086,E088,E089,E090,E091,E093,E097,E098,E100,E109,E116,E124,E127	28
chr1	247580160	247580381	E004,E029,E098	3
chr1	247580447	247580610	E029	1
chr1	247581070	247581490	E029,E046,E089,E090,E098,E124	6
chr1	247582757	247582940	E029,E124	2
chr1	247584372	247584677	E028,E029,E050,E056,E057,E124	6
chr1	247584781	247584881	E029	1
chr1	247585999	247586059	E029	1
chr1	247586486	247586583	E029	1
chr1	247586751	247586871	E029	1
chr1	247587154	247587269	E029	1
chr1	247587798	247587905	E029	1
chr1	247587994	247588059	E029	1
chr1	247588114	247588310	E005,E091	2
chr1	247588902	247588964	E029	1
chr1	247589216	247589281	E029	1
chr1	247589613	247589785	E029	1
chr1	247589961	247590052	E029	1
chr1	247590187	247590377	E029	1
chr1	247590439	247590556	E029	1
chr1	247591377	247591479	E029	1
chr1	247591661	247591756	E029	1
chr1	247592471	247592603	E029,E090	2
chr1	247592748	247593147	E029,E089,E090,E098	4
chr1	247593616	247594059	E003,E029,E032,E050,E124	5
chr1	247594676	247594840	E029	1
chr1	247594854	247594904	E084	1
chr1	247595094	247595269	E029,E050,E051,E124	4
chr1	247595931	247596072	E029	1
chr1	247596133	247596255	E029	1
chr1	247596444	247596508	E124	1
chr1	247596548	247596876	E029,E124	2
chr1	247597055	247597784	E029,E046,E124	3
chr1	247597841	247597901	E034	1
chr1	247598189	247598279	E124	1
chr1	247598399	247599132	E029,E046,E091,E116,E124	5
chr1	247599211	247599385	E029	1
chr1	247600386	247600513	E029	1
chr1	247600801	247601082	E029,E124	2
chr1	247601124	247601834	E029,E046,E084,E109,E116,E124	6
chr1	247601945	247602007	E029	1
chr1	247602672	247602876	E029,E116	2
chr1	247603206	247604061	E029,E032,E033,E046,E116,E124	6
chr1	247604248	247604302	E128	1
chr1	247604478	247604528	E080	1
chr1	247604838	247605222	E029,E124	2
chr1	247605270	247605320	E007	1
chr1	247605414	247605454	E034	1
chr1	247605522	247605742	E081,E082	2
chr1	247606077	247606145	E029	1
chr1	247606549	247606697	E029	1
chr1	247606759	247606864	E029	1
chr1	247606936	247607523	E029,E080,E089	3
chr1	247607603	247607678	E029	1
chr1	247608050	247608226	E029	1
chr1	247608305	247608369	E029	1
chr1	247608765	247609797	E029,E033,E046,E080,E089,E090,E091,E098,E100,E124	10
chr1	247609830	247609890	E029	1
chr1	247610308	247610396	E029	1
chr1	247610513	247610627	E029	1
chr1	247610706	247610877	E029,E100	2
chr1	247611183	247611233	E082	1
chr1	247611302	247612102	E003,E004,E005,E006,E007,E008,E017,E021,E022,E028,E029,E032,E033,E050,E051,E055,E056,E057,E059,E080,E081,E082,E083,E084,E085,E086,E088,E089,E090,E091,E092,E093,E094,E097,E100,E109,E114,E119,E120,E121,E122,E123,E124,E125,E126,E128	46
chr1	247612708	247612785	E029	1
chr1	247613016	247613179	E029,E092,E094	3
chr1	247613561	247613628	E029	1
chr1	247613716	247613776	E029	1
chr1	247614112	247614370	E029,E124	2
chr1	247614457	247615487	E029,E124	2
chr1	247615548	247615608	E029	1
chr1	247615695	247616372	E005,E029,E046,E091,E124	5
chr1	247616500	247616885	E029,E057,E091,E098,E100,E117,E124	7
chr1	247617085	247617164	E029,E124	2
chr1	247617259	247618349	E029,E124	2
chr1	247618422	247618507	E029	1
chr1	247618573	247618651	E029	1
chr1	247618802	247618882	E008	1
chr1	247618886	247619779	E004,E005,E021,E022,E029,E050,E091,E124	8
chr1	247620342	247621042	E029,E050,E089,E093,E124	5
chr1	247621127	247621319	E029	1
chr1	247621523	247621587	E029	1
chr1	247622868	247623110	E029	1
chr1	247626735	247626797	E004	1
chr1	247626882	247627238	E004,E029	2
chr1	247629235	247629390	E029,E091,E124	3
chr1	247630400	247630742	E029,E124	2
chr1	247631843	247632089	E007,E059	2
chr1	247632264	247632701	E089,E090	2
chr1	247634147	247634697	E123	1
chr1	247634745	247635307	E033,E089,E098,E116,E118,E123	6
chr1	247636107	247636157	E021	1
chr1	247636837	247636945	E022	1
chr1	247637750	247637977	E003,E008,E021,E022	4
chr1	247639316	247639731	E005,E029,E032,E091	4
chr1	247639782	247640139	E005,E032,E033,E046,E091,E124	6
chr1	247640195	247640344	E032,E033	2
chr1	247643542	247643651	E033,E034,E120	3
chr1	247646129	247646519	E028,E059,E117,E120	4
chr1	247647988	247648059	E034	1
chr1	247650199	247650249	E093	1
chr1	247650495	247650851	E003,E004,E005,E006,E007,E008,E021,E022,E028,E029,E032,E033,E034,E046,E050,E051,E055,E056,E057,E059,E080,E081,E082,E083,E086,E088,E089,E090,E091,E092,E093,E094,E097,E098,E100,E109,E114,E116,E120,E121,E123,E124,E126,E127	44
chr1	247651047	247651148	E051,E080,E097,E118	4
chr1	247654780	247654971	E050,E051	2
chr1	247656377	247656464	E091	1
chr1	247657226	247657286	E091	1
chr1	247658122	247658484	E029,E050,E051,E092,E123,E124	6
chr1	247659440	247659521	E081	1
chr1	247659563	247659653	E082	1
chr1	247659730	247660227	E005,E007,E028,E046,E081,E082,E088,E109	8
chr1	247660365	247660519	E092,E094,E109	3
chr1	247660553	247660638	E091	1
chr1	247663929	247664035	E029	1
chr1	247664095	247664555	E029,E124	2
chr1	247670394	247670444	E021	1
chr1	247670588	247670670	E121	1
chr1	247674301	247674341	E086	1
chr1	247675239	247675289	E021	1
chr1	247676800	247676850	E022	1
chr1	247679129	247679214	E050	1
chr1	247680323	247680411	E007	1
chr1	247681042	247681092	E022	1
chr1	247681260	247681535	E008,E021,E029,E051,E124	5
chr1	247681582	247681798	E021,E051	2
chr1	247692214	247692934	E005,E028,E057,E091,E117	5
chr1	247693205	247693581	E029,E050,E051,E124	4
chr1	247693720	247693782	E051	1
chr1	247694140	247694408	E089,E091	2
chr1	247695336	247695503	E021	1
chr1	247698830	247699140	E028,E050,E080	3
chr1	247700430	247700490	E122	1
chr1	247702605	247702655	E021	1
chr1	247702739	247702789	E051	1
chr1	247703441	247703500	E100	1
chr1	247703871	247704233	E050,E051	2
chr1	247704532	247704671	E050,E080	2
chr1	247706245	247706438	E050,E051,E080	3
chr1	247707321	247707560	E007	1
chr1	247711152	247711202	E050	1
chr1	247711433	247712486	E003,E021,E029,E050,E051,E080,E123,E124	8
chr1	247713278	247713358	E050	1
chr1	247714237	247714287	E050	1
chr1	247714332	247714421	E050	1
chr1	247714984	247715882	E005,E006,E017,E051,E091,E128	6
chr1	247719041	247719091	E021	1
chr1	247720980	247721074	E004	1
chr1	247721337	247721527	E004,E005,E006	3
chr1	247722760	247722892	E080	1
chr1	247723130	247723505	E005	1
chr1	247723630	247723706	E089	1
chr1	247725143	247725308	E004,E021,E022	3
chr1	247725513	247725573	E003	1
chr1	247725633	247725878	E005,E021,E081,E082	4
chr1	247726847	247726897	E050	1
chr1	247728050	247728134	E081	1
chr1	247728612	247728896	E050,E081,E082	3
chr1	247730485	247730525	E086	1
chr1	247736905	247737153	E081,E082	2
chr1	247737692	247737742	E091	1
chr1	247738099	247738306	E005,E029,E050,E124	4
chr1	247739934	247740160	E008,E021,E022,E029,E032,E033,E050,E051,E080,E081,E082,E089,E091,E093,E122,E123,E124	17
chr1	247742415	247742700	E091	1
chr1	247744095	247744154	E081	1
chr1	247744182	247744262	E081,E082	2
chr1	247745430	247745570	E081	1
chr1	247745769	247745952	E004,E083	2
chr1	247746798	247747082	E081,E082	2
chr1	247747231	247747475	E081,E082	2
chr1	247759145	247759293	E028	1
chr1	247762654	247762734	E123	1
chr1	247764081	247764293	E083	1
chr1	247764363	247764429	E083	1
chr1	247764767	247764817	E022	1
chr1	247785921	247786016	E123	1
chr1	247786392	247786562	E081	1
chr1	247793369	247793423	E126	1
chr1	247795197	247795310	E021,E127	2
chr1	247798689	247798752	E005	1
chr1	247801403	247801605	E022,E080,E086,E088,E100	5
chr1	247801953	247802027	E003	1
chr1	247802235	247802354	E003,E094	2
chr1	247802605	247803290	E003,E004,E005,E007,E008,E017,E021,E022,E028,E029,E050,E051,E080,E081,E082,E083,E086,E088,E089,E090,E091,E092,E093,E094,E098,E100,E121,E123,E124,E128	30
chr1	247803679	247803790	E093	1
chr1	247805467	247805517	E022	1
chr1	247805570	247805619	E080	1
chr1	247810290	247810413	E029,E050,E090,E116,E124	5
chr1	247810531	247810581	E007	1
chr1	247810622	247810734	E008	1
chr1	247810779	247810867	E081	1
chr1	247810905	247811034	E081	1
chr1	247811042	247811562	E003,E007,E008,E021,E022,E028,E050,E051,E080,E081,E082,E090,E092,E094,E098	15
chr1	247811615	247811683	E007	1
chr1	247816929	247817137	E091	1
chr1	247819518	247819712	E050	1
chr1	247819773	247820020	E050	1
chr1	247827722	247827772	E050	1
chr1	247844588	247845020	E003,E004,E005,E006,E007,E008,E021,E022,E028,E029,E032,E033,E034,E046,E050,E051,E057,E059,E080,E081,E082,E083,E086,E089,E091,E093,E094,E109,E114,E117,E120,E121,E122,E123,E124,E128	36
chr1	247845043	247845093	E051	1
chr1	247862915	247862965	E017	1
chr1	247864763	247864959	E050	1
chr1	247867286	247867326	E086	1
chr1	247872372	247872432	E005	1
chr1	247872873	247872927	E098	1
chr1	247876410	247876509	E091	1
chr1	247883744	247883794	E022	1
chr1	247886443	247886493	E021	1
chr1	247892126	247892483	E050	1
chr1	247892534	247892716	E050,E051	2
chr1	247896140	247896207	E091	1
chr1	247898651	247898734	E028	1
chr1	247900062	247900169	E028	1
chr1	247902684	247902862	E080	1
chr1	247903067	247903289	E091	1
chr1	247904148	247904301	E017,E091	2
chr1	247904619	247904899	E081	1
chr1	247905015	247905894	E004,E005,E006,E017,E028,E057,E091,E121,E125,E128	10
chr1	247909775	247910194	E004,E017,E022,E028,E091,E125,E128	7
chr1	247910940	247911454	E005,E006,E017,E091,E125,E128	6
chr1	247921483	247921533	E084	1
chr1	247929530	247929580	E114	1
chr1	247948273	247948336	E017	1
chr1	247949649	247949699	E051	1
chr1	247950196	247950246	E084	1
chr1	247956066	247956198	E004	1
chr1	247971086	247971151	E004,E051	2
chr1	247979438	247979488	E091	1
chr1	247980859	247980965	E123	1
chr1	247982591	247982676	E007	1
chr1	247984866	247984962	E123	1
chr1	247985493	247985543	E021	1
chr1	247987412	247987622	E003,E008,E021,E022,E032,E033	6
chr1	247988676	247988862	E123	1
chr1	247988919	247989015	E123	1
chr1	247993061	247993142	E007	1
chr1	247993325	247993418	E007	1
chr1	247996987	247997165	E003,E004,E021,E022	4
chr1	247999703	247999803	E117	1
chr1	248003955	248004005	E046	1
chr1	248004229	248004420	E050,E093,E123	3
chr1	248006233	248006293	E004	1
chr1	248006842	248007030	E004,E081,E082	3
chr1	248007779	248007922	E003	1
chr1	248008027	248008098	E003	1
chr1	248008570	248008621	E021	1
chr1	248008646	248008726	E123	1
chr1	248008769	248009114	E114,E123	2
chr1	248009768	248009891	E123	1
chr1	248011794	248011854	E003	1
chr1	248016024	248016607	E007,E021,E029,E050,E051,E081,E082,E093,E100,E123,E124	11
chr1	248017088	248017429	E003,E004,E005,E021,E123	5
chr1	248018332	248019070	E021,E050,E051,E092,E123	5
chr1	248019152	248019441	E123	1
chr1	248020202	248022007	E003,E004,E007,E021,E022,E028,E029,E032,E033,E050,E051,E080,E081,E082,E083,E086,E089,E090,E091,E092,E093,E123,E124	23
chr1	248022095	248022223	E091	1
chr1	248022284	248022712	E005,E050,E051,E091,E123	5
chr1	248032039	248032128	E118	1
chr1	248033623	248033679	E051	1
chr1	248034632	248034702	E118	1
chr1	248045444	248045502	E007	1
chr1	248046745	248046994	E004,E005,E091	3
chr1	248047555	248047599	E097	1
chr1	248048064	248048408	E050,E051,E081,E082	4
chr1	248048456	248048580	E082,E123	2
chr1	248048629	248048709	E123	1
chr1	248049590	248049653	E091	1
chr1	248049885	248049935	E093	1
chr1	248059096	248059150	E098	1
chr1	248060181	248060231	E051	1
chr1	248061500	248061550	E093	1
chr1	248065755	248065805	E051	1
chr1	248067412	248067465	E051	1
chr1	248067810	248067911	E003,E004,E021,E082	4
chr1	248068681	248068831	E050,E051	2
chr1	248069309	248069712	E021,E022,E032,E033,E050,E051,E093,E123	8
chr1	248069768	248070320	E003,E004,E005,E008,E017,E021,E022,E028,E029,E032,E033,E034,E046,E050,E051,E056,E057,E081,E082,E088,E091,E093,E097,E098,E117,E119,E120,E121,E123,E124,E125,E126,E127,E128	34
chr1	248071144	248071269	E022,E034,E050,E051	4
chr1	248071324	248071377	E021	1
chr1	248071678	248071796	E050	1
chr1	248072115	248072466	E003,E005,E021,E050,E051	5
chr1	248077139	248077219	E116	1
chr1	248077807	248077937	E050,E051	2
chr1	248078337	248078444	E050	1
chr1	248078818	248078952	E083	1
chr1	248087358	248087539	E003,E008,E021,E022	4
chr1	248088254	248088432	E080	1
chr1	248088501	248088573	E080	1
chr1	248100122	248100793	E003,E004,E005,E007,E008,E021,E022,E028,E029,E032,E033,E034,E046,E050,E051,E059,E080,E081,E082,E083,E086,E088,E089,E090,E091,E092,E093,E100,E114,E116,E118,E119,E121,E123,E124	35
chr1	248100960	248101014	E007,E050	2
chr1	248104059	248104156	E081	1
chr1	248104232	248104390	E050	1
chr1	248117998	248118116	E081,E082	2
chr1	248125145	248125402	E028,E050,E081,E082,E127	5
chr1	248126135	248126189	E098	1
chr1	248126209	248126800	E028,E050,E051,E057,E081,E119,E127	7
chr1	248129160	248129286	E116	1
chr1	248129783	248129833	E032	1
chr1	248129891	248130406	E032,E033,E050,E051,E116	5
chr1	248156209	248156534	E050,E081	2
chr1	248162254	248162393	E050	1
chr1	248163027	248163183	E028,E127	2
chr1	248163595	248163718	E028	1
chr1	248176658	248176752	E028	1
chr1	248179247	248179412	E081,E082	2
chr1	248179504	248179570	E081	1
chr1	248184427	248184477	E017	1
chr1	248189540	248189594	E033	1
chr1	248190413	248190500	E050	1
chr1	248191581	248191645	E125	1
chr1	248191953	248192039	E032,E123	2
chr1	248207006	248207087	E091	1
chr1	248207260	248207837	E091,E118,E123	3
chr1	248208394	248208455	E091	1
chr1	248208584	248208746	E091	1
chr1	248218072	248218275	E050,E051	2
chr1	248218973	248219043	E091,E114	2
chr1	248220427	248220477	E051	1
chr1	248232051	248232101	E007	1
chr1	248234974	248235026	E017	1
chr1	248248004	248248187	E081	1
chr1	248252621	248252671	E091	1
chr1	248252715	248252880	E091	1
chr1	248268708	248268850	E022,E051	2
chr1	248274712	248274842	E004,E005,E050	3
chr1	248278325	248278529	E050,E126	2
chr1	248285302	248285362	E029	1
chr1	248304346	248304429	E028	1
chr1	248315891	248315958	E033	1
chr1	248319369	248319468	E050,E051,E081,E116	4
chr1	248320027	248320077	E050	1
chr1	248336721	248336775	E098	1
chr1	248347435	248347569	E032,E116	2
chr1	248363286	248363340	E081	1
chr1	248364534	248364676	E081	1
chr1	248372804	248372856	E080	1
chr1	248372921	248372971	E091	1
chr1	248381641	248381722	E091	1
chr1	248381953	248382133	E091	1
chr1	248386045	248386085	E034	1
chr1	248406110	248406203	E119	1
chr1	248406542	248406874	E017,E021,E022,E028,E029,E032,E033,E034,E050,E051,E055,E056,E059,E080,E081,E082,E086,E091,E092,E093,E094,E098,E114,E116,E117,E118,E121,E123,E124	29
chr1	248406936	248406986	E051	1
chr1	248409736	248409800	E124	1
chr1	248409833	248409905	E050	1
chr1	248410271	248410378	E124	1
chr1	248411087	248411137	E050	1
chr1	248412643	248412693	E017	1
chr1	248415038	248415112	E082	1
chr1	248435477	248435517	E086	1
chr1	248442246	248442348	E094	1
chr1	248451772	248452005	E050,E051,E124	3
chr1	248499189	248499337	E123	1
chr1	248500454	248500510	E098	1
chr1	248506889	248507007	E091	1
chr1	248511078	248511128	E091	1
chr1	248520587	248520661	E051	1
chr1	248524597	248524763	E050,E051	2
chr1	248532502	248532552	E084	1
chr1	248535585	248535625	E034	1
chr1	248535782	248535980	E050,E051,E116	3
chr1	248538332	248538413	E051	1
chr1	248548641	248548691	E051	1
chr1	248551783	248552036	E050,E051	2
chr1	248556502	248556585	E051	1
chr1	248563634	248563684	E050	1
chr1	248567456	248567742	E003,E004,E005,E006,E007,E017,E021,E022,E028,E032,E033,E034,E046,E050,E051,E059,E080,E081,E082,E083,E084,E086,E088,E090,E091,E092,E093,E094,E097,E098,E100,E109,E114,E116,E117,E118,E120,E121,E123,E124,E127	41
chr1	248568196	248568276	E116	1
chr1	248570018	248570638	E098,E116	2
chr1	248570691	248570779	E116	1
chr1	248570862	248571043	E116	1
chr1	248577116	248577325	E116	1
chr1	248579472	248579567	E116	1
chr1	248584584	248584945	E004,E005,E006,E008,E028,E032,E033,E057,E059,E123	10
chr1	248586359	248586413	E094	1
chr1	248590860	248590910	E093	1
chr1	248591179	248591259	E116	1
chr1	248591316	248591773	E032,E033,E116	3
chr1	248591808	248591878	E032	1
chr1	248595082	248595290	E109,E116	2
chr1	248595341	248595405	E124	1
chr1	248595445	248595747	E032,E033,E116	3
chr1	248595852	248596070	E116	1
chr1	248598265	248598662	E116	1
chr1	248599503	248599616	E116	1
chr1	248599699	248599779	E116	1
chr1	248599931	248600067	E116	1
chr1	248602125	248602349	E116	1
chr1	248602714	248602944	E116	1
chr1	248606442	248606553	E116	1
chr1	248607867	248607959	E116	1
chr1	248608006	248608060	E033	1
chr1	248608261	248608352	E032	1
chr1	248608825	248608865	E086	1
chr1	248609279	248609365	E032	1
chr1	248609464	248609562	E032,E033	2
chr1	248609588	248609867	E032,E086,E116	3
chr1	248610005	248610101	E032,E116	2
chr1	248611283	248611390	E032,E116	2
chr1	248612246	248612336	E032,E033,E116	3
chr1	248612545	248612669	E032,E091,E116	3
chr1	248613208	248613352	E032,E116	2
chr1	248613557	248613792	E033,E116	2
chr1	248613858	248613991	E032,E033,E116	3
chr1	248618348	248618418	E118	1
chr1	248622201	248622283	E098	1
chr1	248622470	248622631	E116	1
chr1	248625522	248625602	E116	1
chr1	248625702	248625782	E116	1
chr1	248625995	248626083	E116	1
chr1	248626142	248626257	E116	1
chr1	248627092	248627197	E116	1
chr1	248628687	248628794	E116	1
chr1	248629493	248629573	E116	1
chr1	248630746	248630935	E116	1
chr1	248631793	248631890	E116	1
chr1	248632675	248632715	E086	1
chr1	248633143	248633250	E116	1
chr1	248633978	248634058	E116	1
chr1	248634705	248634785	E116	1
chr1	248635049	248635129	E017	1
chr1	248635279	248635359	E116	1
chr1	248640251	248640455	E081	1
chr1	248641147	248641201	E098	1
chr1	248644839	248645001	E017,E029,E033,E034,E093,E116	6
chr1	248645077	248645157	E116	1
chr1	248645230	248645310	E116	1
chr1	248645521	248645859	E033,E034,E093,E116	4
chr1	248646339	248646509	E116	1
chr1	248658309	248658349	E034	1
chr1	248664106	248664226	E050,E051	2
chr1	248682586	248682666	E116	1
chr1	248683414	248683494	E116	1
chr1	248685120	248685200	E116	1
chr1	248685486	248685540	E033	1
chr1	248728095	248728191	E022	1
chr1	248728903	248728963	E033,E034	2
chr1	248729013	248729162	E033,E034,E116	3
chr1	248732419	248732705	E029,E124	2
chr1	248734201	248734251	E082	1
chr1	248734287	248734391	E124	1
chr1	248737409	248737458	E034	1
chr1	248739754	248739913	E029,E124	2
chr1	248748749	248748803	E120	1
chr1	248760060	248760156	E029,E124	2
chr1	248760169	248760223	E114	1
chr1	248762765	248763152	E120,E121,E124	3
chr1	248775318	248775384	E050	1
chr1	248775539	248775598	E033	1
chr1	248782164	248782540	E021,E029,E032,E033,E034,E050,E051,E059,E080,E082,E084,E091,E092,E093,E094,E098,E109,E114,E117,E119,E120,E121,E122,E124,E126,E127	26
chr1	248785877	248786227	E028,E029,E032,E033,E034,E046,E050,E051,E059,E080,E081,E083,E084,E086,E088,E091,E092,E094,E097,E098,E109,E114,E117,E118,E119,E124,E126,E127	28
chr1	248786332	248786405	E032	1
chr1	248789457	248789508	E114	1
chr1	248791627	248791725	E033	1
chr1	248793055	248793123	E029	1
chr1	248794578	248795301	E029,E059,E084,E085,E091,E098,E109,E114,E117,E120,E124	11
chr1	248795377	248795427	E085	1
chr1	248804844	248804924	E116	1
chr1	248804971	248805087	E116	1
chr1	248805339	248805477	E116	1
chr1	248806323	248806391	E032	1
chr1	248813770	248813824	E127	1
chr1	248820250	248820416	E116	1
chr1	248823108	248823176	E091	1
chr1	248823333	248823493	E109,E117	2
chr1	248823861	248823907	E097	1
chr1	248826688	248827216	E032,E033,E050,E116	4
chr1	248827311	248827478	E032,E033	2
chr1	248827594	248827746	E109	1
chr1	248833365	248833686	E004,E008,E021,E028,E057,E114	6
chr1	248833727	248833850	E114,E117	2
chr1	248846222	248846272	E114	1
chr1	248849462	248849823	E116,E120	2
chr1	248850106	248850593	E032,E033,E034,E046,E050,E051,E084,E085,E091,E094,E109,E116,E124	13
chr1	248850722	248850772	E109	1
chr1	248850995	248851097	E116	1
chr1	248851506	248852441	E033,E050,E092,E094,E116	5
chr1	248854870	248855145	E123	1
chr1	248855527	248855577	E022	1
chr1	248857256	248857390	E050	1
chr1	248857441	248857491	E050	1
chr1	248859150	248859277	E056,E091,E120,E121	4
chr1	248859640	248859858	E029,E032,E033,E034,E050,E051,E084,E085,E089,E091,E092,E094,E109,E114,E116,E120,E123,E124	18
chr1	248861372	248861443	E109	1
chr1	248867018	248867368	E029,E032,E033,E084,E091,E124	6
chr1	248867759	248868345	E084,E085,E091,E109	4
chr1	248868673	248868760	E084	1
chr1	248870677	248870759	E124	1
chr1	248870854	248870904	E084	1
chr1	248873728	248874156	E029,E050,E089,E091,E098,E100,E124	7
chr1	248874352	248874563	E029,E124	2
chr1	248877697	248877817	E004,E128	2
chr1	248879631	248879691	E004	1
chr1	248882409	248882462	E080	1
chr1	248884885	248884939	E098	1
chr1	248884954	248885004	E114	1
chr1	248885272	248885322	E051	1
chr1	248885810	248885860	E093	1
chr1	248894043	248894103	E091	1
chr1	248894147	248894724	E059,E091,E114,E123	4
chr1	248897157	248897218	E086	1
chr1	248897426	248897466	E034	1
chr1	248900710	248900760	E114	1
chr1	248906950	248906990	E086	1
chr1	248908109	248908159	E032	1
chr1	249062183	249062244	E084	1
chr1	249066419	249066504	E084,E109	2
chr1	249068353	249068423	E118	1
chr1	249069162	249069231	E084	1
chr1	249069351	249070694	E084,E085,E086,E109	4
chr1	249070843	249070935	E084	1
chr1	249072116	249072224	E084,E109	2
chr1	249072289	249072364	E005	1
chr1	249072749	249072817	E051	1
chr1	249073281	249073380	E029,E084	2
chr1	249073669	249073867	E050,E116,E123	3
chr1	249076623	249077434	E084,E085,E109	3
chr1	249077652	249077702	E084	1
chr1	249077776	249077902	E084,E109	2
chr1	249078004	249078106	E109	1
chr1	249079733	249079787	E033	1
chr1	249080035	249080103	E029	1
chr1	249080322	249080817	E029,E032,E033,E046,E057,E084,E085,E109,E114,E116,E117,E120,E121,E124,E127	15
chr1	249081835	249081935	E109	1
chr1	249082429	249082505	E109	1
chr1	249082561	249082894	E084,E085,E109	3
chr1	249083008	249083157	E091	1
chr1	249083203	249083324	E091	1
chr1	249083651	249084136	E091,E109	2
chr1	249084253	249084346	E091	1
chr1	249084650	249085123	E091	1
chr1	249085127	249085779	E084,E085,E091,E109	4
chr1	249086552	249087000	E029,E032,E033,E116,E124	5
chr1	249087741	249088261	E032,E116,E120,E121	4
chr1	249091626	249091776	E117	1
chr1	249093048	249093314	E029,E050,E094,E124	4
chr1	249094712	249094885	E116	1
chr1	249096587	249097066	E084,E109,E124	3
chr1	249097782	249097832	E022	1
chr1	249097936	249098036	E029,E032,E046	3
chr1	249098064	249098163	E033,E109	2
chr1	249098746	249100552	E029,E032,E033,E046,E050,E051,E059,E084,E085,E088,E089,E090,E091,E093,E094,E098,E100,E109,E116,E120,E121,E123,E124	23
chr1	249100882	249100949	E109	1
chr1	249101018	249101642	E003,E004,E007,E008,E017,E021,E022,E029,E032,E033,E034,E046,E050,E051,E055,E056,E059,E080,E081,E082,E083,E084,E085,E086,E088,E089,E090,E091,E092,E093,E094,E097,E098,E100,E109,E114,E116,E117,E118,E120,E121,E122,E123,E124,E125,E126,E127	47
chr1	249102584	249102658	E033,E046	2
chr1	249103328	249103416	E127	1
chr1	249104811	249104861	E093	1
chr1	249104888	249105249	E017,E028,E055,E056,E057,E083,E097,E100,E109,E117,E121,E124,E125,E126,E127	15
chr1	249105291	249105536	E029,E093,E124	3
chr1	249105675	249105928	E029,E055,E056,E121,E126	5
chr1	249106281	249106335	E098	1
chr1	249106441	249106681	E003,E004,E021,E022,E055,E080,E091,E109	8
chr1	249109155	249109263	E080	1
chr1	249109704	249109777	E080	1
chr1	249109792	249110142	E021,E022,E032,E091	4
chr1	249110400	249110494	E034,E091	2
chr1	249110577	249110754	E050,E091	2
chr1	249110815	249110907	E091	1
chr1	249111097	249111777	E029,E032,E033,E046,E050,E051,E080,E089,E091,E098,E100,E124	12
chr1	249112717	249112771	E100	1
chr1	249112842	249112896	E100	1
chr1	249113137	249113467	E022,E032,E033,E093,E116,E124	6
chr1	249114430	249114480	E114	1
chr1	249114542	249114664	E116	1
chr1	249115230	249115803	E004,E005,E006,E017,E022,E028,E055,E056,E057,E080,E083,E100,E109,E114,E118,E120,E121,E125,E126,E127,E128	21
chr1	249116374	249116952	E029,E032,E033,E050,E055,E100,E116,E121,E123,E124,E128	11
chr1	249117228	249117282	E056	1
chr1	249117289	249117429	E100	1
chr1	249117468	249118344	E006,E007,E017,E029,E033,E055,E056,E057,E100,E120,E121,E124,E125,E126,E128	15
chr1	249118596	249118656	E029	1
chr1	249118838	249118926	E100	1
chr1	249119025	249119161	E032,E051	2
chr1	249119175	249121318	E003,E004,E005,E006,E007,E008,E017,E021,E022,E028,E029,E032,E033,E034,E046,E050,E051,E055,E056,E057,E059,E080,E081,E082,E083,E084,E085,E086,E088,E089,E090,E091,E092,E093,E094,E097,E098,E100,E109,E114,E116,E117,E118,E119,E120,E121,E122,E123,E124,E125,E126,E127,E128	53
chr1	249121399	249121439	E086	1
chr1	249121586	249121802	E034,E123	2
chr1	249122263	249122307	E097	1
chr1	249122809	249123558	E006,E017,E029,E046,E050,E051,E055,E056,E057,E059,E080,E084,E091,E100,E114,E117,E118,E120,E121,E122,E123,E124,E125,E126,E127,E128	26
chr1	249124806	249125374	E123	1
chr1	249125416	249125550	E123	1
chr1	249125761	249125856	E034,E123	2
chr1	249128521	249129225	E029,E032,E033,E046,E050,E051,E056,E083,E086,E089,E090,E092,E122,E123,E124	15
chr1	249129312	249129511	E116,E123	2
chr1	249130322	249130443	E088	1
chr1	249130565	249130665	E123	1
chr1	249130822	249130938	E123	1
chr1	249131217	249131554	E021,E051,E084,E092,E100,E123	6
chr1	249131626	249133922	E003,E004,E005,E006,E007,E008,E017,E021,E022,E028,E029,E032,E033,E034,E046,E050,E051,E055,E056,E057,E059,E080,E081,E082,E083,E084,E085,E086,E088,E089,E090,E091,E092,E093,E094,E097,E098,E100,E109,E114,E116,E117,E118,E119,E120,E121,E122,E123,E124,E125,E126,E127,E128	53
chr1	249134658	249134728	E005,E029	2
chr1	249135226	249135490	E055,E056,E100,E120,E126	5
chr1	249135531	249135597	E100	1
chr1	249135766	249135884	E123	1
chr1	249135939	249136509	E003,E004,E006,E007,E008,E017,E021,E022,E028,E029,E032,E033,E034,E046,E050,E051,E055,E056,E057,E059,E080,E081,E083,E084,E085,E086,E088,E089,E090,E091,E092,E093,E094,E097,E098,E100,E109,E114,E116,E117,E119,E120,E121,E122,E123,E124,E125,E126,E127,E128	50
chr1	249136517	249136607	E057	1
chr1	249136949	249137744	E021,E028,E033,E057,E091,E100,E116,E119,E123,E127	10
chr1	249138009	249138104	E034,E100,E126	3
chr1	249138140	249138201	E100	1
chr1	249138695	249138749	E098	1
chr1	249138953	249139013	E004	1
chr1	249140596	249140699	E116	1
chr1	249141185	249141282	E022,E093	2
chr1	249142723	249142829	E100	1
chr1	249143071	249143260	E117	1
chr1	249143560	249144560	E005,E094,E097,E114,E123	5
chr1	249144598	249145023	E033,E100,E123	3
chr1	249145110	249145423	E003,E123	2
chr1	249145579	249145991	E032,E046,E100,E123	4
chr1	249146190	249146326	E032,E033,E080	3
chr1	249146578	249147157	E029,E032,E033,E100,E116,E123,E124	7
chr1	249147189	249147552	E017,E032,E033,E055,E056,E081,E088,E100,E120,E121,E125,E126,E128	13
chr1	249147782	249148337	E032,E033,E034,E046,E093,E100,E109	7
chr1	249148389	249148621	E032,E123	2
chr1	249150474	249150594	E098	1
chr1	249150722	249150788	E007,E098	2
chr1	249150968	249151169	E032,E116,E123	3
chr1	249151411	249151461	E007	1
chr1	249151621	249154458	E003,E004,E005,E006,E007,E008,E017,E021,E022,E028,E029,E032,E033,E034,E046,E050,E051,E055,E056,E057,E059,E080,E081,E082,E083,E084,E085,E086,E088,E089,E090,E091,E092,E093,E094,E097,E098,E100,E109,E114,E116,E117,E118,E119,E120,E121,E122,E123,E124,E125,E126,E127,E128	53
chr1	249154796	249154871	E032	1
chr1	249155784	249156047	E032,E057,E127	3
chr1	249156407	249156457	E022	1
chr1	249156659	249156699	E034	1
chr1	249156899	249158058	E003,E004,E005,E006,E007,E008,E017,E021,E022,E028,E029,E032,E033,E034,E046,E050,E051,E055,E056,E057,E059,E080,E081,E082,E083,E084,E085,E086,E088,E089,E090,E091,E092,E093,E094,E097,E098,E100,E109,E114,E116,E118,E119,E120,E121,E122,E123,E124,E125,E126,E127,E128	52
chr1	249158595	249158724	E083,E123	2
chr1	249160995	249161056	E093	1
chr1	249161195	249161261	E055,E109	2
chr1	249161761	249161815	E100	1
chr1	249161906	249161983	E100	1
chr1	249162558	249162608	E050	1
chr1	249165303	249165357	E100	1
chr1	249165992	249166716	E003,E004,E051,E059,E093,E097,E100,E114,E123	9
chr1	249166946	249169101	E003,E004,E005,E006,E007,E008,E017,E021,E022,E028,E029,E032,E033,E034,E046,E050,E051,E055,E056,E057,E059,E080,E081,E082,E083,E084,E085,E086,E088,E089,E090,E091,E092,E093,E094,E097,E098,E100,E109,E114,E116,E117,E118,E119,E120,E121,E122,E123,E124,E125,E126,E127,E128	53
chr1	249169145	249169265	E032,E034,E100	3
chr1	249169532	249170190	E033,E034,E046,E050,E097,E123	6
chr1	249170480	249170858	E123	1
chr1	249170932	249170972	E034	1
chr1	249171104	249171144	E034	1
chr1	249171401	249171562	E033,E034,E046,E091	4
chr1	249175564	249175742	E057,E123,E128	3
chr1	249176027	249176175	E123	1
chr1	249176476	249176987	E055,E056,E120,E121,E123,E124,E125	7
chr1	249177075	249177170	E123	1
chr1	249177251	249177331	E123	1
chr1	249178462	249178582	E090,E123	2
chr1	249178701	249178844	E123	1
chr1	249178881	249179537	E003,E017,E021,E050,E051,E080,E089,E123,E125,E128	10
chr1	249179909	249179991	E123	1
chr1	249180133	249180242	E021,E123	2
chr1	249180343	249181140	E003,E004,E007,E017,E022,E055,E056,E082,E083,E088,E089,E090,E091,E093,E120,E121,E123,E125,E126,E128	20
chr1	249181406	249181625	E123	1
chr1	249181764	249181845	E123	1
chr1	249181978	249182231	E123	1
chr1	249183542	249184123	E004,E008,E021,E022,E050,E051,E080,E084,E123	9
chr1	249184327	249184783	E097,E123	2
chr1	249184857	249184995	E123	1
chr1	249185005	249185065	E006	1
chr1	249185093	249185521	E050,E123	2
chr1	249186757	249187153	E034,E080,E109,E117,E123	5
chr1	249189401	249189455	E098	1
chr1	249190801	249190912	E123	1
chr1	249191311	249191632	E005,E055,E056,E057,E092,E093,E127	7
chr1	249191779	249191959	E003,E008,E022	3
chr1	249192239	249192441	E003,E004,E008,E021,E022	5
chr1	249194668	249195251	E123	1
chr1	249195548	249195628	E123	1
chr1	249195852	249196201	E123	1
chr1	249196992	249197042	E051	1
chr1	249198108	249198223	E114,E123	2
chr1	249198548	249199360	E007,E008,E022,E034,E123	5
chr1	249199387	249201730	E003,E004,E005,E006,E007,E008,E017,E021,E022,E028,E029,E032,E033,E034,E046,E050,E051,E055,E056,E057,E059,E080,E081,E082,E083,E084,E085,E086,E088,E089,E090,E091,E092,E093,E094,E097,E098,E100,E109,E114,E116,E117,E118,E119,E120,E121,E122,E123,E124,E125,E126,E127,E128	53
chr1	249201747	249202009	E007,E051,E082,E084,E093,E097,E123	7
chr1	249202141	249202217	E097	1
chr1	249202450	249202540	E007,E033,E100	3
chr1	249202612	249202666	E033	1
chr1	249202723	249202809	E123	1
chr1	249203635	249203679	E097	1
chr1	249203693	249203743	E082	1
chr1	249203898	249203948	E051	1
chr1	249204047	249204087	E034	1
chr1	249204140	249204202	E083	1
chr1	249204612	249204652	E034	1
chr1	249204781	249204838	E093	1
chr1	249204848	249204973	E093,E123	2
chr1	249204989	249205355	E050,E059,E123	3
chr1	249205500	249205589	E022,E123	2
chr1	249207377	249207693	E083,E093,E123	3
chr1	249207907	249208544	E017,E093,E109,E123	4
chr1	249208632	249209516	E083,E084,E093	3
chr1	249212264	249212696	E055,E056,E059,E081,E082,E120,E121,E126	8
chr1	249213236	249213276	E034	1
chr1	249213936	249214006	E082,E100	2
chr1	249217655	249217811	E006,E017,E055,E056,E089,E092,E094,E097,E098	9
chr1	249217984	249218062	E051,E090	2
chr1	249218377	249218469	E051	1
chr1	249218490	249218565	E093	1
chr1	249218755	249218820	E046	1
chr1	249218871	249219411	E003,E004,E006,E007,E008,E017,E021,E022,E028,E029,E032,E033,E034,E046,E050,E051,E055,E056,E057,E059,E080,E081,E082,E083,E086,E088,E089,E090,E091,E092,E093,E094,E098,E100,E109,E114,E116,E117,E118,E119,E120,E121,E122,E123,E124,E125,E126,E127,E128	49
chr1	249219441	249220039	E006,E017,E028,E029,E034,E046,E050,E051,E055,E056,E059,E093,E116,E120,E121,E123,E124,E125,E126,E128	20
chr1	249220078	249220158	E123	1
chr1	249220208	249220323	E051,E093	2
chr1	249220555	249221630	E006,E017,E028,E050,E055,E056,E057,E059,E081,E082,E093,E116,E119,E120,E121,E123,E125,E126,E127,E128	20
chr1	249221732	249221869	E006,E050	2
chr1	249222081	249222137	E093	1
chr1	249222238	249222352	E123	1
chr1	249222418	249222762	E059,E098,E118,E123	4
chr1	249222962	249223158	E081,E125,E128	3
chr1	249225017	249225077	E004	1
chr1	249227972	249228033	E017	1
chr1	249228442	249228492	E022	1
chr1	249231978	249232032	E120	1
chr1	249232486	249232638	E123	1
chr1	249235926	249236006	E059	1
chr1	249238508	249238581	E091,E098	2
chr1	249239072	249239176	E032,E033,E046,E086,E091,E093	6
chr1	249239255	249239331	E022,E033,E088,E091	4
chr1	249239439	249239504	E091,E097	2
chr1	249239623	249239971	E003,E004,E005,E006,E007,E008,E017,E021,E022,E028,E029,E032,E033,E034,E046,E050,E051,E080,E081,E082,E083,E085,E086,E088,E089,E090,E091,E092,E093,E094,E097,E098,E100,E109,E114,E116,E118,E122,E125,E126,E128	41
chr1	249240021	249240110	E086	1
chr1	249240418	249240485	E050,E081,E082,E126	4
chr10	89598	89670	E021,E022	2
chr10	95194	95429	E021,E022,E029,E093	4
chr10	95775	95825	E022	1
chr10	95979	96192	E017,E022,E028,E055,E056,E057,E080,E117,E127	9
chr10	96715	96996	E059,E080,E082	3
chr10	97104	97144	E086	1
chr10	97541	97585	E086	1
chr10	98282	98362	E128	1
chr10	101063	101113	E021	1
chr10	104966	105016	E022	1
chr10	110190	110310	E032,E034,E051,E080,E081,E086,E100,E118	8
chr10	111099	111159	E122	1
chr10	112468	112563	E086	1
chr10	113580	113676	E022	1
chr10	113867	113907	E086	1
chr10	114674	114724	E022	1
chr10	117321	117371	E022	1
chr10	119259	119309	E022	1
chr10	119360	119410	E021	1
chr10	119590	120326	E003,E004,E006,E007,E008,E017,E021,E022,E028,E032,E033,E034,E046,E050,E051,E055,E056,E057,E059,E080,E081,E082,E083,E084,E085,E086,E088,E089,E090,E091,E092,E093,E097,E098,E100,E109,E114,E118,E119,E120,E121,E122,E123,E124,E125,E126,E128	47
chr10	120395	120445	E055	1
chr10	121283	121339	E051	1
chr10	122040	122288	E003,E006,E008,E021,E022,E028,E032,E034,E050,E051,E081,E083,E084,E086,E088,E090,E091,E092,E100,E128	20
chr10	122294	122872	E003,E004,E006,E007,E008,E017,E021,E022,E028,E032,E034,E046,E050,E051,E055,E056,E057,E059,E080,E081,E082,E083,E084,E085,E086,E088,E089,E090,E091,E092,E093,E098,E100,E109,E114,E118,E121,E122,E123,E124,E125,E126,E128	43
chr10	124816	124907	E033	1
chr10	125023	125109	E089,E124	2
chr10	125129	125354	E057,E081,E082,E086,E088,E089,E090,E092,E097,E098,E126	11
chr10	125550	125606	E080	1
chr10	125649	125878	E007,E021,E093	3
chr10	126229	126381	E017,E051,E125	3
chr10	126537	126587	E022	1
chr10	126637	126696	E091	1
chr10	126800	126951	E008,E092,E098,E118	4
chr10	127356	127424	E055,E086	2
chr10	127490	127540	E092	1
chr10	127610	127660	E092	1
chr10	128706	128760	E127	1
chr10	129041	129091	E022	1
chr10	130610	130674	E124	1
chr10	130718	130793	E100,E118	2
chr10	131196	131246	E046	1
chr10	131296	131376	E125	1
chr10	131919	132008	E021	1
chr10	132134	132204	E118	1
chr10	133086	133535	E005,E050,E051,E080,E084,E085,E088,E092,E094,E098,E109,E123,E127	13
chr10	133568	133696	E080,E092	2
chr10	134060	134132	E022,E092	2
chr10	134190	134597	E021,E022,E046,E084,E085,E086,E091,E092,E094,E098,E109,E118,E127	13
chr10	135061	135111	E032	1
chr10	135165	135805	E007,E022,E028,E051,E057,E082,E086,E088,E091,E092,E119,E127	12
chr10	136204	136406	E007,E088,E098,E118	4
chr10	136460	136551	E059,E118	2
chr10	136591	136665	E094	1
chr10	137365	137535	E046,E086,E091	3
chr10	137563	137603	E086	1
chr10	137761	137912	E007,E125,E127	3
chr10	138104	138154	E022	1
chr10	138181	138375	E086,E088,E089,E092,E094,E098	6
chr10	138741	139202	E005,E022,E028,E057,E086,E088,E091,E092,E094,E098,E127	11
chr10	139241	139291	E091	1
chr10	140345	140426	E119	1
chr10	140676	140726	E022	1
chr10	141544	142097	E055,E059,E091,E126,E127	5
chr10	142422	142480	E021	1
chr10	142634	142695	E021,E022	2
chr10	143241	143291	E021	1
chr10	143498	143565	E051	1
chr10	144218	144272	E033	1
chr10	144437	144491	E127	1
chr10	145038	145088	E032	1
chr10	145177	145227	E032	1
chr10	146600	146672	E021	1
chr10	146911	146961	E091	1
chr10	147540	147601	E022	1
chr10	148192	148280	E125	1
chr10	148424	148464	E034	1
chr10	148970	149020	E091	1
chr10	149317	149371	E127	1
chr10	149786	149836	E021	1
chr10	149936	150093	E118	1
chr10	150746	150792	E080	1
chr10	150917	150962	E086	1
chr10	151032	151112	E008	1
chr10	151172	151492	E008,E091,E098,E100	4
chr10	151934	152224	E051,E109	2
chr10	152276	152361	E098	1
chr10	152713	153062	E086,E088,E123	3
chr10	153192	153255	E088	1
chr10	153476	153538	E086	1
chr10	153570	153620	E088	1
chr10	153715	153841	E088	1
chr10	156066	156129	E122	1
chr10	156622	156676	E056	1
chr10	156861	156962	E032,E116	2
chr10	157285	157335	E022	1
chr10	157943	158055	E086,E088,E091	3
chr10	158171	158832	E005,E006,E017,E022,E028,E055,E056,E057,E082,E084,E085,E086,E088,E091,E098,E109,E119,E120,E121,E125,E127,E128	22
chr10	159061	159186	E057	1
chr10	159378	159428	E022	1
chr10	161317	161357	E086	1
chr10	161849	161962	E022,E093,E124	3
chr10	162806	162886	E123	1
chr10	165347	165432	E120,E121	2
chr10	165521	165575	E120	1
chr10	167413	167473	E005	1
chr10	168768	168828	E005	1
chr10	169699	169749	E007	1
chr10	170643	170704	E032,E050	2
chr10	170920	171096	E005,E109,E117,E127	4
chr10	171522	171572	E083	1
chr10	171733	171773	E034	1
chr10	172787	172861	E021	1
chr10	172896	173078	E032,E091	2
chr10	173103	173163	E006	1
chr10	173372	173569	E032	1
chr10	173577	174424	E021,E022,E029,E032,E033,E034,E046,E050,E051,E080,E082,E083,E086,E088,E089,E090,E091,E092,E093,E097,E098,E100,E109,E116,E122,E124	26
chr10	174833	174909	E056	1
chr10	175241	175297	E032	1
chr10	175394	175519	E032,E093	2
chr10	175597	176352	E003,E005,E008,E021,E022,E029,E032,E050,E051,E055,E057,E083,E086,E089,E090,E091,E116,E118,E124,E126,E127,E128	22
chr10	176424	176511	E032	1
chr10	176591	176641	E051	1
chr10	176681	176815	E022,E032,E109,E118	4
chr10	177108	177290	E055,E056,E126	3
chr10	177386	177489	E033,E080	2
chr10	177506	177617	E021,E093	2
chr10	178280	178369	E086	1
chr10	178432	178557	E005,E093,E109,E128	4
chr10	178625	184032	E003,E004,E005,E006,E007,E008,E017,E021,E022,E028,E029,E032,E033,E034,E046,E050,E051,E055,E056,E057,E059,E080,E081,E082,E083,E084,E085,E086,E088,E089,E090,E091,E092,E093,E094,E097,E098,E100,E109,E114,E116,E117,E118,E119,E120,E121,E122,E123,E124,E125,E126,E127,E128	53
chr10	184357	184585	E034,E118	2
chr10	186003	186195	E082,E122,E128	3
chr10	186255	186315	E127	1
chr10	186623	186677	E098	1
chr10	186972	187058	E118	1
chr10	187242	187409	E084,E085	2
chr10	187958	188063	E032,E085	2
chr10	188090	188884	E004,E005,E008,E028,E057,E090,E092,E109,E116,E120,E124,E127	12
chr10	188977	189190	E017,E021,E032,E055,E056,E082,E084,E085,E088,E090,E126	11
chr10	189290	189358	E007,E082	2
chr10	189762	189816	E127	1
chr10	191699	191763	E124	1
chr10	192196	192236	E034	1
chr10	192767	192821	E127	1
chr10	193808	194014	E005	1
chr10	194076	194141	E091	1
chr10	194466	194543	E100	1
chr10	194568	194628	E029	1
chr10	196494	196534	E086	1
chr10	196616	196666	E022	1
chr10	197073	197123	E022	1
chr10	199344	199394	E082	1
chr10	199986	200036	E021	1
chr10	200090	200219	E080	1
chr10	200290	200600	E006,E017,E055,E056,E080,E084,E086,E097,E098,E100,E120,E121,E125,E126,E127,E128	16
chr10	200760	200840	E100	1
chr10	201807	201887	E059	1
chr10	201985	202039	E033	1
chr10	202114	202164	E007	1
chr10	202674	202724	E051	1
chr10	203734	203784	E021	1
chr10	203926	203980	E127	1
chr10	204224	204278	E100	1
chr10	204378	204446	E093	1
chr10	204585	204627	E086	1
chr10	204707	204757	E121	1
chr10	206115	206165	E032	1
chr10	206693	206833	E003,E055,E056,E089,E090,E126	6
chr10	207610	207746	E021,E059,E114	3
chr10	207864	207941	E090	1
chr10	208409	208459	E046	1
chr10	208774	208859	E005,E022,E082	3
chr10	209700	209750	E021	1
chr10	209859	209975	E098,E125	2
chr10	210166	210254	E124,E126	2
chr10	210292	210373	E003	1
chr10	210573	210622	E080	1
chr10	211609	211649	E034	1
chr10	211875	211925	E022	1
chr10	213492	213613	E109,E119	2
chr10	214780	214830	E022	1
chr10	214952	215122	E021,E022,E123	3
chr10	215130	215190	E021	1
chr10	215373	215444	E083	1
chr10	215506	215556	E022	1
chr10	215603	215647	E097	1
chr10	216449	216499	E121	1
chr10	217913	218067	E021,E114	2
chr10	219584	219701	E122	1
chr10	219786	220031	E050,E055,E090,E122	4
chr10	220249	220356	E059	1
chr10	220394	220767	E051,E059,E086	3
chr10	220921	221008	E059	1
chr10	221048	221102	E127	1
chr10	221899	221939	E086	1
chr10	222818	223042	E083,E123	2
chr10	224005	224100	E055,E056	2
chr10	224134	224611	E006,E017,E028,E032,E033,E034,E046,E050,E051,E055,E056,E059,E080,E081,E082,E083,E084,E086,E088,E089,E090,E092,E093,E094,E097,E098,E109,E114,E117,E119,E120,E121,E122,E123,E125,E126,E128	37
chr10	224812	224931	E017,E124,E128	3
chr10	227256	227306	E017	1
chr10	227788	227909	E119	1
chr10	227953	228016	E122	1
chr10	228039	228189	E056,E123	2
chr10	228252	229115	E006,E017,E021,E028,E034,E055,E056,E057,E082,E083,E088,E100,E116,E117,E120,E121,E122,E125,E128	19
chr10	229455	229571	E082	1
chr10	230398	230461	E090,E114	2
chr10	230600	230650	E021	1
chr10	230861	231419	E006,E017,E028,E034,E055,E056,E057,E059,E120,E121,E122,E125,E126,E127,E128	15
chr10	231699	231749	E022	1
chr10	232159	232209	E022	1
chr10	232682	232980	E125,E128	2
chr10	233860	233972	E097,E122,E127	3
chr10	234153	234203	E055	1
chr10	234432	235119	E006,E017,E028,E046,E055,E056,E057,E120,E122,E125,E128	11
chr10	235194	235346	E122	1
chr10	235504	235558	E127	1
chr10	235738	235887	E080,E083,E100,E121	4
chr10	236111	236171	E006	1
chr10	236206	236288	E007	1
chr10	237286	237336	E022	1
chr10	237358	237412	E120	1
chr10	237635	238331	E006,E017,E021,E055,E056,E080,E083,E088,E089,E094,E097,E098,E100,E120,E121,E125,E126,E128	18
chr10	238479	238690	E021,E022,E032,E083,E100,E121	6
chr10	239391	239441	E022	1
chr10	240185	240257	E118	1
chr10	240959	241128	E021,E122,E126	3
chr10	241896	242039	E081	1
chr10	242104	242182	E081,E127	2
chr10	242944	243139	E005,E050,E083,E086,E093	5
chr10	243649	243689	E086	1
chr10	244656	244696	E034	1
chr10	244821	244982	E021,E080,E081,E116	4
chr10	245386	245455	E055,E093	2
chr10	246415	246815	E006,E017,E034,E055,E056,E057,E084,E085,E092,E094,E097,E100,E114,E119,E120,E121,E122,E125,E126,E127,E128	21
chr10	246977	247120	E006,E122	2
chr10	247175	248024	E003,E006,E017,E021,E028,E050,E055,E056,E057,E122,E125,E126,E128	13
chr10	248540	248675	E022,E122,E125	3
chr10	249445	249499	E127	1
chr10	249521	249581	E088	1
chr10	251182	251232	E022	1
chr10	251520	251585	E097,E114	2
chr10	253484	253552	E120	1
chr10	254536	254878	E003,E057,E098,E109,E127	5
chr10	255224	255580	E003,E006,E017,E050,E055,E056,E081,E082,E114,E116,E120,E121,E122,E127	14
chr10	258497	258557	E122	1
chr10	258947	259096	E022	1
chr10	260649	260813	E032,E055,E081	3
chr10	261496	261607	E033,E059,E091	3
chr10	263141	263202	E093,E127	2
chr10	263336	263390	E100	1
chr10	263557	263639	E094	1
chr10	263683	263778	E083,E094	2
chr10	264213	264283	E118	1
chr10	264562	265079	E022,E046,E055,E056,E057,E082,E083,E088,E089,E090,E092,E093,E094,E109,E116,E125,E126,E127,E128	19
chr10	265130	265208	E089	1
chr10	265773	266087	E028,E057,E090,E126,E127	5
chr10	266409	266461	E050	1
chr10	268367	268411	E080	1
chr10	270592	270801	E050,E093,E094,E116	4
chr10	270964	271008	E097	1
chr10	271583	271873	E081	1
chr10	272066	272140	E081	1
chr10	272966	273317	E017,E055,E056,E057,E088,E098,E119,E120,E121,E125,E126,E127,E128	13
chr10	273348	273456	E094,E098	2
chr10	274154	274764	E028,E034,E046,E050,E057,E119,E127	7
chr10	274895	275012	E034,E057	2
chr10	276064	276134	E118	1
chr10	276504	276579	E127	1
chr10	276691	276994	E003,E004,E006,E008,E021,E022,E032,E033,E034,E050,E051,E056,E080,E088,E091,E093,E094,E114,E117,E121,E122,E127	22
chr10	277145	277199	E033	1
chr10	277706	277831	E126	1
chr10	277840	277907	E046,E084	2
chr10	277963	278013	E084	1
chr10	278131	278171	E086	1
chr10	278346	278415	E126	1
chr10	278487	278560	E022	1
chr10	278869	278998	E003	1
chr10	279396	279471	E090	1
chr10	280215	280255	E086	1
chr10	280582	281056	E006,E021,E055,E057,E080,E081,E086,E088,E118,E127	10
chr10	281065	281262	E006,E080,E088	3
chr10	281328	281378	E022	1
chr10	281502	281555	E088	1
chr10	281598	281713	E083,E086,E088,E121	4
chr10	281753	281810	E080	1
chr10	281897	282200	E055,E056,E080,E083,E084,E086,E088,E089,E090,E092,E098,E122,E126	13
chr10	282289	282329	E086	1
chr10	283576	283633	E086	1
chr10	284766	284839	E100	1
chr10	285001	285458	E006,E017,E028,E056,E057,E080,E100,E109,E114,E119,E120,E121,E125,E127,E128	15
chr10	286562	286639	E022	1
chr10	286789	286839	E089	1
chr10	287376	287809	E081,E082,E083,E088,E089,E090,E097,E100,E121,E126	10
chr10	287849	288356	E081,E082,E089,E090,E098,E126	6
chr10	288443	288559	E090	1
chr10	290440	290490	E109	1
chr10	290985	291116	E094	1
chr10	291234	291609	E080,E081,E082,E086,E093,E120	6
chr10	291655	291723	E034	1
chr10	291842	292190	E046,E081,E082,E093,E127	5
chr10	292307	292347	E034	1
chr10	292453	292717	E034,E046	2
chr10	293083	293133	E046	1
chr10	293182	293232	E093	1
chr10	293750	293910	E006,E081,E082,E100	4
chr10	294218	294595	E006,E033,E034,E083,E100,E121,E125,E128	8
chr10	294639	294697	E093	1
chr10	295498	295548	E007	1
chr10	295722	295776	E098	1
chr10	297039	297135	E088	1
chr10	297269	297323	E033	1
chr10	297520	297570	E093	1
chr10	297676	297770	E083	1
chr10	297894	297997	E021	1
chr10	298094	298230	E005,E082,E091,E114	4
chr10	298277	298369	E097	1
chr10	299394	299495	E022	1
chr10	299809	299936	E033,E088	2
chr10	300000	300082	E082,E097	2
chr10	301680	301720	E086	1
chr10	301808	301862	E127	1
chr10	301910	302004	E086	1
chr10	302172	302232	E093	1
chr10	302238	302371	E083,E086,E088,E091,E098,E100,E120	7
chr10	302456	302742	E057,E083,E089,E091,E100,E127	6
chr10	303142	303192	E055	1
chr10	303398	303448	E021	1
chr10	303621	303671	E022	1
chr10	303673	303814	E033,E121	2
chr10	303920	303970	E090	1
chr10	304154	304215	E081	1
chr10	304217	304284	E090,E100	2
chr10	304306	304366	E122	1
chr10	304951	305009	E098	1
chr10	305276	305326	E046	1
chr10	305487	305959	E033,E059	2
chr10	306892	307347	E007,E032,E033,E051,E091,E093,E098,E124	8
chr10	307766	307816	E093	1
chr10	307874	307933	E093	1
chr10	308197	308247	E021	1
chr10	308281	308331	E091	1
chr10	309198	309249	E022	1
chr10	309790	309915	E100,E118	2
chr10	310079	310163	E082	1
chr10	310185	310483	E055,E056,E057,E094,E100,E117	6
chr10	310646	310975	E005,E006,E029,E055,E056,E090,E094,E100,E114,E117,E120,E127	12
chr10	311057	311463	E006,E029,E055,E056,E094,E100,E116,E117,E118,E120,E121,E128	12
chr10	312870	313475	E006,E017,E028,E055,E056,E057,E080,E098,E114,E116,E117,E120,E121,E122,E125,E126,E127,E128	18
chr10	313586	313638	E021	1
chr10	313790	313939	E003,E008	2
chr10	314052	314106	E120	1
chr10	314208	314260	E034	1
chr10	314407	314457	E021	1
chr10	315046	315096	E051	1
chr10	315230	315772	E003,E008,E021,E022,E080,E086	6
chr10	315850	316037	E022,E120	2
chr10	316053	316103	E032	1
chr10	316741	316808	E109	1
chr10	317226	317666	E005,E007,E021,E059,E083,E120,E121,E127	8
chr10	317692	317752	E006	1
chr10	317756	317806	E022	1
chr10	317837	317914	E032,E093	2
chr10	318257	318307	E007	1
chr10	318545	318600	E093	1
chr10	318676	318730	E081	1
chr10	318895	318945	E022	1
chr10	319078	319146	E022	1
chr10	319883	319923	E086	1
chr10	320520	320570	E088	1
chr10	320716	321112	E059,E083,E086,E088	4
chr10	321896	322005	E021	1
chr10	322500	322573	E097	1
chr10	322826	322903	E126	1
chr10	323660	323746	E022	1
chr10	324074	324144	E118	1
chr10	324566	324642	E007,E125	2
chr10	324758	324996	E083	1
chr10	325108	325198	E081	1
chr10	325288	325399	E081,E083	2
chr10	325529	325599	E118	1
chr10	325716	325887	E003,E021,E022,E032,E033,E093,E114,E117	8
chr10	325922	326059	E008,E033	2
chr10	326302	326352	E021	1
chr10	326463	326512	E034	1
chr10	326604	326644	E086	1
chr10	326673	326781	E086,E093	2
chr10	326887	326937	E022	1
chr10	327109	327159	E046	1
chr10	327182	327236	E100	1
chr10	327237	327287	E021	1
chr10	327371	327426	E086	1
chr10	327604	327671	E021,E086	2
chr10	328180	328647	E006,E017,E022,E028,E050,E055,E056,E057,E083,E100,E120,E121,E125,E127,E128	15
chr10	328668	329153	E086,E100,E116,E120	4
chr10	329171	329397	E003,E008,E021,E022,E089,E116	6
chr10	329468	329605	E034,E116	2
chr10	329647	330391	E007,E022,E032,E033,E046,E093,E100,E116	8
chr10	330713	330753	E086	1
chr10	330976	331339	E007,E028,E057,E083,E086,E093,E097,E100,E127	9
chr10	331411	331475	E086	1
chr10	331482	331598	E086,E089	2
chr10	331650	331893	E003,E007,E022,E086,E088,E091,E098,E100,E127	9
chr10	332039	332102	E007	1
chr10	332670	332720	E032	1
chr10	332898	332963	E017	1
chr10	333063	333537	E017,E055,E056,E081,E082,E121,E125,E128	8
chr10	333754	334075	E003,E004,E005,E006,E007,E008,E017,E021,E022,E056,E059,E083,E091,E114,E117,E123,E125,E127,E128	19
chr10	334285	334531	E022,E089,E090,E100	4
chr10	334615	334665	E021	1
chr10	334723	334823	E021,E118	2
chr10	335116	335196	E007	1
chr10	335368	335460	E046,E124	2
chr10	335477	335527	E032	1
chr10	335646	335726	E059	1
chr10	335756	336591	E007,E017,E033,E056,E059,E081,E090,E098,E100,E114,E120,E121,E125,E126,E128	15
chr10	336950	336990	E034	1
chr10	337722	337798	E127	1
chr10	337931	338106	E022,E086	2
chr10	338297	338353	E082	1
chr10	338425	338559	E086,E098,E114	3
chr10	338932	338982	E021	1
chr10	339171	339221	E093	1
chr10	339288	339338	E022	1
chr10	339524	340018	E055,E059,E081,E120,E121	5
chr10	340144	340306	E059	1
chr10	342674	342724	E088	1
chr10	343101	344003	E006,E017,E028,E055,E056,E057,E059,E080,E081,E082,E083,E084,E085,E086,E088,E089,E090,E092,E093,E094,E097,E098,E100,E109,E114,E117,E119,E120,E121,E122,E125,E126,E127,E128	34
chr10	344049	344359	E007,E055,E059,E088,E089,E090,E124	7
chr10	344403	344453	E089	1
chr10	344661	344858	E022,E046,E056,E092	4
chr10	344994	345085	E088	1
chr10	345240	345290	E088	1
chr10	345337	345387	E088	1
chr10	345556	346365	E032,E033,E081,E116,E119	5
chr10	347269	347337	E051	1
chr10	347674	347732	E051	1
chr10	347842	347892	E082	1
chr10	347956	348006	E021	1
chr10	348281	348334	E032	1
chr10	348440	348500	E125	1
chr10	348551	348608	E034,E100	2
chr10	348818	349126	E017,E050,E059,E081,E082,E084,E085,E128	8
chr10	349135	349219	E017,E124,E127	3
chr10	349237	349295	E032	1
chr10	350110	350164	E127	1
chr10	350221	350290	E005	1
chr10	350485	350567	E032	1
chr10	350750	350970	E005,E021,E051,E100,E114,E116,E125	7
chr10	351065	351309	E005,E007,E034,E046,E059,E086	6
chr10	351679	351729	E093	1
chr10	352010	352535	E006,E007,E022,E032,E050,E051,E055,E056,E081,E082,E083,E089,E090,E121,E122,E124,E126	17
chr10	352563	353274	E003,E004,E005,E007,E008,E017,E021,E022,E032,E033,E051,E080,E081,E082,E083,E084,E085,E086,E088,E089,E090,E091,E092,E098,E100,E109,E116,E118,E120,E121	30
chr10	353374	353424	E021,E086	2
chr10	353455	353509	E100	1
chr10	353571	353628	E091,E109	2
chr10	353696	353849	E109	1
chr10	353977	355156	E003,E032,E051,E055,E080,E084,E085,E086,E089,E091,E092,E093,E094,E097,E098,E100,E109,E116,E118,E120,E121,E125,E126	23
chr10	355162	355274	E006,E021	2
chr10	355610	355660	E022	1
chr10	355958	356117	E032,E033	2
chr10	356244	356483	E081,E082,E089,E090,E109	5
chr10	356518	356595	E007,E088	2
chr10	356648	356752	E120	1
chr10	356983	357352	E006,E017,E055,E056,E120,E121,E125,E126,E128	9
chr10	357581	357662	E032,E086	2
chr10	357794	358564	E003,E022,E032,E033,E051,E093,E094,E098,E109,E118,E120,E121,E126	13
chr10	358575	358627	E032	1
chr10	359096	359146	E007	1
chr10	359712	359766	E098	1
chr10	359861	359927	E034	1
chr10	359961	360039	E032	1
chr10	360362	361146	E004,E006,E007,E008,E017,E021,E022,E032,E033,E059,E082,E084,E088,E090,E091,E092,E093,E109,E120,E121,E125,E128	22
chr10	361327	361653	E022,E032,E088,E089,E116	5
chr10	361710	361814	E100,E121	2
chr10	361869	361930	E033	1
chr10	362298	362399	E034,E116	2
chr10	362424	362505	E088	1
chr10	362565	362695	E083,E118	2
chr10	362746	362830	E032	1
chr10	362884	364140	E006,E017,E022,E032,E033,E034,E046,E050,E051,E055,E056,E081,E082,E083,E084,E086,E088,E089,E090,E091,E092,E093,E094,E097,E098,E100,E116,E120,E121,E125,E126,E128	32
chr10	364154	364217	E083	1
chr10	364279	364382	E005	1
chr10	364558	364653	E004,E021,E116	3
chr10	364896	364946	E088	1
chr10	365077	365215	E088	1
chr10	365266	365326	E007,E088	2
chr10	365379	365487	E088	1
chr10	366029	366169	E081,E082,E093	3
chr10	366724	367116	E032,E084,E085,E086,E093	5
chr10	367135	367175	E034	1
chr10	367214	367421	E046,E083,E093,E097	4
chr10	369079	369129	E089	1
chr10	369411	369495	E055,E088,E097,E126	4
chr10	369528	369592	E055,E128	2
chr10	369614	370403	E005,E006,E017,E028,E032,E033,E034,E046,E050,E055,E056,E057,E059,E083,E084,E086,E088,E089,E090,E091,E092,E093,E094,E097,E098,E100,E109,E114,E116,E117,E118,E119,E120,E121,E122,E123,E125,E126,E127,E128	40
chr10	370419	370636	E034,E055,E056,E088,E100,E126	6
chr10	370640	370814	E032,E034,E116,E118	4
chr10	371348	371476	E032,E082,E118	3
chr10	372034	372078	E086	1
chr10	372179	372233	E100	1
chr10	372293	372634	E003,E006,E022,E051,E091,E092,E100	7
chr10	372643	372693	E092	1
chr10	372695	372855	E006,E021	2
chr10	372877	373049	E051,E118,E124	3
chr10	373519	373608	E090	1
chr10	373768	373827	E090,E127	2
chr10	373843	373899	E089	1
chr10	373998	374067	E021,E092	2
chr10	374078	374799	E017,E034,E088,E089,E090,E091,E092,E093,E098,E118,E123,E124	12
chr10	374862	376209	E003,E004,E005,E006,E007,E008,E017,E021,E022,E028,E032,E033,E034,E046,E050,E051,E055,E056,E057,E059,E080,E081,E082,E083,E084,E085,E086,E088,E089,E090,E091,E092,E093,E094,E097,E098,E100,E109,E114,E116,E117,E118,E119,E120,E121,E122,E123,E124,E125,E126,E127,E128	52
chr10	376620	376709	E021,E022	2
chr10	377023	377136	E032,E082	2
chr10	377181	377227	E097	1
chr10	377277	377423	E081,E082,E097	3
chr10	377563	377619	E093	1
chr10	377913	378025	E007,E046,E081,E097	4
chr10	378389	378446	E034	1
chr10	378605	378686	E032	1
chr10	378729	378870	E022,E086	2
chr10	378948	378988	E034	1
chr10	379211	380221	E004,E021,E032,E033,E034,E046,E050,E092,E093,E109,E116,E118,E122	13
chr10	381027	381546	E006,E017,E057,E125,E127,E128	6
chr10	381550	381600	E021	1
chr10	381683	381735	E082	1
chr10	382247	382557	E057,E086,E092,E094,E114,E121,E127	7
chr10	382587	382677	E034	1
chr10	382729	382773	E097	1
chr10	383245	383368	E059,E086,E097,E125	4
chr10	383417	383708	E006,E059,E082,E100,E114,E125	6
chr10	383736	385190	E017,E022,E028,E055,E056,E057,E081,E082,E083,E085,E086,E088,E090,E092,E093,E094,E097,E098,E109,E114,E118,E120,E125,E126,E127,E128	26
chr10	385309	385400	E057,E082,E093,E100	4
chr10	385456	385601	E081,E082	2
chr10	386354	386404	E093	1
chr10	386650	386700	E121	1
chr10	386707	386787	E097,E121	2
chr10	386798	386848	E082	1
chr10	386924	386987	E022	1
chr10	387131	387241	E032,E059,E086	3
chr10	387591	387641	E032	1
chr10	387872	387926	E097	1
chr10	388463	388513	E022	1
chr10	388905	388973	E032,E033	2
chr10	389334	389389	E033	1
chr10	389805	390135	E017,E034,E050,E083,E084,E086,E088,E092,E093	9
chr10	390236	390391	E017,E081,E118	3
chr10	390528	390686	E022,E046,E082,E086	4
chr10	390717	390787	E118	1
chr10	393141	393191	E022	1
chr10	393308	393374	E007	1
chr10	394541	394693	E017,E021,E022,E097	4
chr10	394725	394958	E022,E028,E032,E086,E100,E127	6
chr10	395105	395155	E088	1
chr10	395162	395245	E021	1
chr10	395258	395422	E003,E050,E118	3
chr10	396120	396191	E093	1
chr10	397615	397845	E086,E093,E100	3
chr10	397853	397920	E097	1
chr10	397921	398446	E005,E022,E033,E034,E046,E082,E093,E120,E121	9
chr10	398486	398549	E034	1
chr10	398761	398977	E022,E034,E091	3
chr10	399043	399094	E034	1
chr10	399587	399666	E022,E088	2
chr10	400393	400443	E022	1
chr10	401199	401259	E003	1
chr10	401282	401332	E121	1
chr10	401378	401428	E022	1
chr10	401675	401735	E006	1
chr10	402432	402794	E003,E007,E017,E022,E032,E033,E116,E119,E123	9
chr10	402863	403034	E032,E046,E116	3
chr10	403577	403627	E055	1
chr10	403650	403700	E022	1
chr10	403840	403919	E034	1
chr10	404079	404129	E021	1
chr10	404882	404937	E022	1
chr10	404949	405511	E003,E007,E021,E022,E032,E055,E080,E081,E082,E083,E086,E089,E090,E093,E100,E118	16
chr10	405879	405971	E081,E082,E090	3
chr10	406067	406195	E029,E091,E109	3
chr10	406254	406301	E097	1
chr10	406327	406395	E084,E092	2
chr10	406460	407007	E084,E085,E086,E092,E094,E098	6
chr10	407069	407154	E084	1
chr10	407224	408196	E006,E007,E022,E080,E081,E082,E084,E085,E086,E088,E089,E091,E092,E094,E097,E098,E120,E125	18
chr10	408357	408473	E022,E090	2
chr10	409019	409078	E032	1
chr10	409215	409265	E021	1
chr10	409767	409872	E084,E085,E097	3
chr10	410335	410385	E017	1
chr10	410564	410907	E007,E084,E085,E093,E100	5
chr10	410951	411225	E032,E084,E085,E093	4
chr10	411333	411383	E082	1
chr10	411601	411738	E086,E093,E127	3
chr10	412345	412385	E086	1
chr10	412903	413045	E007,E080,E121	3
chr10	413517	413616	E093	1
chr10	413667	413867	E093	1
chr10	414171	414258	E093	1
chr10	414611	414727	E093,E100,E124	3
chr10	414872	414981	E082,E093	2
chr10	415028	416370	E005,E006,E017,E022,E033,E055,E056,E059,E080,E081,E082,E083,E084,E085,E086,E088,E089,E090,E091,E092,E097,E120,E121,E125,E126,E128	26
chr10	416411	416856	E005,E006,E017,E021,E056,E081,E082,E090,E094,E097,E098,E114,E120,E122,E125,E128	16
chr10	417318	417423	E004,E098,E100	3
chr10	417788	417838	E091	1
chr10	417976	418030	E098	1
chr10	418212	418290	E097	1
chr10	418404	418454	E092	1
chr10	418528	420128	E003,E004,E005,E006,E007,E008,E017,E021,E022,E028,E055,E056,E057,E059,E080,E081,E082,E083,E084,E085,E086,E088,E089,E090,E091,E092,E093,E097,E098,E100,E114,E118,E120,E121,E122,E124,E125,E126,E127,E128	40
chr10	420187	420609	E055,E081,E082,E083,E086,E088,E093,E120,E121	9
chr10	420661	420764	E082,E127	2
chr10	420843	420924	E093	1
chr10	420940	420990	E084	1
chr10	421017	421351	E022,E090,E093	3
chr10	421423	422164	E005,E080,E081,E082,E084,E088,E089,E090,E093,E120	10
chr10	422309	422502	E022,E093,E121	3
chr10	422537	422615	E021,E046	2
chr10	422828	422897	E093	1
chr10	422972	423025	E093	1
chr10	423072	423116	E097	1
chr10	423303	423446	E093	1
chr10	423655	423798	E017,E093	2
chr10	424222	424336	E050,E093	2
chr10	424339	424509	E083,E086,E097	3
chr10	424536	424603	E017,E032	2
chr10	424715	424877	E005,E033,E046,E086,E120	5
chr10	424897	424937	E086	1
chr10	425041	425193	E017,E032,E050,E051,E080,E081,E082,E083,E086,E094,E097,E098,E109,E118	14
chr10	425331	425582	E017,E021,E055,E056,E080,E091	6
chr10	425748	425788	E086	1
chr10	425900	425950	E021,E086	2
chr10	426095	426320	E021,E086,E091	3
chr10	426378	426489	E017,E046,E091,E097	4
chr10	426507	426992	E017,E055,E081,E082,E083,E086,E088,E090,E092,E093,E094,E097,E098,E125,E128	15
chr10	427344	427394	E022	1
chr10	427510	427586	E046,E086	2
chr10	427647	427754	E046	1
chr10	427805	428241	E007,E034,E046,E093,E097,E116	6
chr10	428326	428366	E034	1
chr10	428462	428541	E034	1
chr10	428905	428980	E114	1
chr10	429341	429438	E084	1
chr10	429488	429860	E022,E084,E085,E093	4
chr10	430105	430226	E097	1
chr10	430747	430825	E046,E100	2
chr10	430894	430944	E021	1
chr10	430945	431016	E091	1
chr10	431075	431153	E007,E022	2
chr10	431174	431224	E114	1
chr10	431241	431333	E022,E059	2
chr10	431366	431418	E093	1
chr10	431506	431556	E109	1
chr10	431688	432246	E003,E021,E093,E127	4
chr10	432324	432388	E093	1
chr10	432392	432473	E022	1
chr10	432711	432765	E127	1
chr10	432808	433342	E004,E005,E022,E034,E046,E083,E089,E090,E091,E093,E100,E124	12
chr10	433358	433487	E091,E118,E125	3
chr10	433567	434558	E004,E022,E029,E046,E080,E081,E082,E083,E084,E088,E089,E090,E091,E093,E097,E098,E100,E118,E124,E127	20
chr10	434883	435011	E089,E100	2
chr10	435046	435096	E091	1
chr10	435281	435494	E029,E090,E091	3
chr10	435546	435642	E100	1
chr10	435675	435725	E017	1
chr10	435768	435808	E086	1
chr10	436052	436331	E017,E034,E051,E081,E086,E089	6
chr10	436490	436573	E021,E120	2
chr10	436837	436887	E121	1
chr10	436941	437045	E093	1
chr10	437047	437177	E081,E082	2
chr10	437401	437583	E017,E055,E056,E082,E083,E086,E089,E090,E092,E098,E121,E126	12
chr10	437592	438447	E032,E055,E056,E059,E081,E082,E089,E090,E091,E100,E114,E120,E126	13
chr10	438457	438534	E100	1
chr10	438543	438674	E081,E097	2
chr10	438699	438803	E017,E051,E080	3
chr10	438878	439108	E059,E080,E100	3
chr10	439159	439386	E055,E082,E088,E089,E090,E126	6
chr10	439752	441312	E003,E004,E006,E007,E008,E021,E022,E029,E033,E034,E046,E050,E051,E056,E059,E080,E081,E082,E083,E088,E089,E090,E091,E092,E093,E097,E100,E121,E124,E125,E126,E128	32
chr10	441353	441683	E003,E008,E022,E033,E046,E059,E080,E083,E097,E116	10
chr10	441691	442329	E082,E083,E091,E100,E116	5
chr10	442455	442578	E083,E097,E100	3
chr10	442580	443205	E005,E017,E021,E046,E059,E081,E082,E083,E090,E091,E093,E097,E098,E100,E116,E120,E121,E125,E128	19
chr10	443471	444294	E003,E004,E005,E008,E021,E022,E032,E033,E085,E086,E088,E091,E097,E100,E116	15
chr10	444459	444510	E022	1
chr10	444851	444914	E003	1
chr10	445013	445082	E004	1
chr10	445105	445289	E003,E008,E021,E022,E033	5
chr10	446208	446272	E124	1
chr10	450062	450908	E006,E017,E021,E055,E056,E088,E120,E121,E125,E126,E128	11
chr10	451030	451215	E005,E006,E017,E056,E059,E100,E121,E125	8
chr10	451301	451361	E006	1
chr10	451584	451867	E006,E022,E082,E086,E088,E092	6
chr10	451937	452054	E034,E090	2
chr10	452084	452144	E006	1
chr10	452398	452458	E005	1
chr10	452712	452923	E005,E022	2
chr10	453055	453378	E005,E046	2
chr10	453490	453692	E004,E005,E021,E033	4
chr10	454170	454874	E017,E022,E055,E056,E084,E085,E126	7
chr10	454960	455094	E080,E084	2
chr10	455205	456176	E004,E080,E083,E084,E085,E086,E092,E109,E118	9
chr10	456575	456885	E059,E122,E127	3
chr10	457179	457366	E021,E083,E093	3
chr10	457593	458810	E032,E033,E055,E056,E059,E080,E081,E082,E083,E086,E089,E090,E093,E097,E100,E109,E116,E118,E120,E121,E125,E126,E128	23
chr10	458951	459210	E059,E081,E086,E089,E121	5
chr10	459259	459345	E086,E121	2
chr10	459371	459474	E109	1
chr10	459484	460061	E007,E021,E022,E084,E085,E086,E109	7
chr10	460200	460352	E082,E084,E109	3
chr10	460601	460646	E080,E086	2
chr10	460964	461056	E082	1
chr10	461082	461132	E046	1
chr10	461219	461336	E021,E046,E086	3
chr10	461781	461838	E082,E128	2
chr10	461872	462464	E003,E004,E007,E008,E017,E021,E022,E034,E051,E056,E090,E091,E100,E114,E120,E121,E123,E125,E128	19
chr10	462554	462604	E121	1
chr10	462747	462787	E086	1
chr10	463187	463237	E089	1
chr10	463262	463327	E128	1
chr10	463370	463434	E124	1
chr10	463494	463658	E089,E118,E125	3
chr10	464235	464533	E089,E090,E109	3
chr10	464557	464611	E089	1
chr10	464645	464695	E022	1
chr10	465148	465233	E093,E125	2
chr10	465339	465432	E021,E034	2
chr10	466043	466136	E118	1
chr10	466390	466444	E033	1
chr10	466446	466550	E021,E083,E100	3
chr10	466584	467562	E006,E007,E017,E056,E059,E080,E081,E082,E090,E093,E097,E100,E122,E125,E128	15
chr10	467668	467877	E086,E089,E090	3
chr10	467926	468018	E091,E093	2
chr10	468089	468705	E007,E022,E086,E089,E090,E093	6
chr10	468995	469049	E128	1
chr10	469240	469413	E081,E088	2
chr10	469456	469518	E100	1
chr10	469942	470159	E097,E100	2
chr10	470190	470266	E125	1
chr10	470359	470399	E086	1
chr10	470767	470978	E033,E114,E120,E121,E127	5
chr10	471234	471685	E006,E017,E028,E050,E055,E056,E057,E059,E080,E100,E114,E120,E121,E122,E125,E126,E127,E128	18
chr10	471755	471826	E086	1
chr10	471908	471948	E034	1
chr10	472178	472351	E034,E089	2
chr10	472360	472410	E046	1
chr10	472618	472828	E005,E034,E046,E093	4
chr10	473101	473190	E021,E022	2
chr10	473365	473415	E082	1
chr10	473659	474099	E017,E059,E081,E082,E088,E090,E094,E114,E122	9
chr10	474520	474584	E082	1
chr10	474598	474648	E021	1
chr10	474691	474731	E086	1
chr10	474922	475016	E093	1
chr10	475488	476262	E081,E082,E088,E089,E092	5
chr10	476291	476410	E022,E032,E081	3
chr10	477182	477243	E082,E088	2
chr10	477581	477643	E081	1
chr10	477929	478046	E082	1
chr10	478226	478276	E088	1
chr10	480700	480879	E093,E125	2
chr10	481213	481297	E093	1
chr10	481347	481480	E022,E033	2
chr10	482129	482179	E121	1
chr10	482276	482326	E088	1
chr10	482333	482769	E003,E008,E021,E022,E100,E109,E127	7
chr10	482794	483018	E003,E008,E021,E022,E033,E097	6
chr10	483053	483572	E003,E004,E008,E021,E022,E033,E034,E059,E093,E100,E127	11
chr10	483581	483648	E034	1
chr10	483768	484510	E034,E051,E059,E125	4
chr10	484526	484668	E021,E059,E114	3
chr10	485769	485819	E032	1
chr10	486299	486353	E128	1
chr10	487192	487290	E021,E098	2
chr10	487538	487578	E034	1
chr10	487694	487748	E128	1
chr10	487793	487894	E004,E046	2
chr10	487998	488048	E090	1
chr10	488109	488331	E080	1
chr10	488906	488950	E097	1
chr10	489309	489397	E126	1
chr10	489513	490045	E083,E088,E092,E094,E100,E126	6
chr10	490055	490264	E089,E092,E098,E100	4
chr10	490367	490431	E007	1
chr10	490533	490583	E007	1
chr10	490862	490902	E086	1
chr10	490938	490998	E051	1
chr10	491688	491748	E005	1
chr10	491802	491852	E083	1
chr10	492067	492219	E127	1
chr10	492310	492370	E125	1
chr10	492502	492575	E017,E121	2
chr10	493028	493085	E100	1
chr10	493467	493527	E125	1
chr10	494318	494358	E086	1
chr10	495054	495563	E006,E017,E034,E046,E055,E056,E057,E059,E088,E093,E100,E128	12
chr10	495884	496062	E021,E034,E059,E090,E109	5
chr10	496141	497769	E005,E006,E007,E017,E021,E028,E029,E032,E033,E034,E046,E050,E051,E057,E059,E081,E083,E086,E089,E091,E092,E093,E094,E097,E109,E116,E120,E121,E125,E127,E128	31
chr10	497805	497863	E093	1
chr10	497887	498095	E005,E017,E033,E034,E089,E093,E120,E121,E127	9
chr10	498220	498304	E005	1
chr10	498347	498491	E055,E089,E100,E128	4
chr10	498551	498635	E059	1
chr10	498645	499421	E005,E007,E017,E033,E034,E050,E055,E056,E059,E080,E081,E086,E088,E089,E090,E091,E092,E093,E100,E125,E126,E128	22
chr10	499443	499525	E005,E088	2
chr10	499571	499773	E005,E034,E055	3
chr10	499823	499981	E005,E056,E059	3
chr10	500769	501329	E004,E005,E006,E007,E017,E021,E022,E028,E033,E055,E056,E057,E059,E080,E081,E083,E086,E089,E090,E091,E092,E093,E094,E097,E098,E100,E109,E114,E117,E119,E120,E121,E122,E125,E126,E127,E128	37
chr10	501409	501473	E006,E007,E034,E086,E091	5
chr10	502284	502799	E003,E004,E005,E007,E022,E034,E055,E056,E081,E082,E089,E090,E097,E127	14
chr10	502935	503037	E033,E046	2
chr10	503056	503139	E034,E055	2
chr10	503209	503259	E021	1
chr10	503582	504798	E003,E004,E017,E021,E055,E056,E059,E080,E081,E082,E083,E086,E088,E089,E090,E091,E092,E093,E097,E098,E100,E120,E121,E122,E124,E126,E127	27
chr10	505287	505349	E083	1
chr10	505374	505574	E091,E097,E124,E126,E127	5
chr10	505738	505788	E046	1
chr10	505954	506054	E086,E125	2
chr10	506849	506968	E081,E082	2
chr10	508480	508530	E022	1
chr10	510291	510465	E059	1
chr10	513166	513206	E086	1
chr10	514011	514061	E093	1
chr10	514083	514133	E088	1
chr10	514181	514253	E088	1
chr10	514998	515068	E033,E083	2
chr10	515118	515158	E034	1
chr10	515592	515695	E029	1
chr10	515890	516001	E034	1
chr10	516164	517093	E021,E032,E033,E034,E046,E090,E093,E097	8
chr10	517156	517275	E003,E008	2
chr10	517382	517591	E003,E004,E007,E008,E021,E034	6
chr10	517810	517850	E086	1
chr10	518594	518778	E003,E007,E021,E022	4
chr10	519239	519312	E032	1
chr10	519911	520004	E046	1
chr10	520465	520598	E021,E100	2
chr10	521148	521198	E021	1
chr10	521253	521360	E081,E091	2
chr10	521620	522011	E017,E082,E088,E091,E128	5
chr10	522014	522455	E008,E086,E091,E097	4
chr10	522607	522682	E007,E086	2
chr10	522885	523227	E008,E050,E059,E080,E086,E097,E121	7
chr10	523244	523294	E022	1
chr10	523670	523778	E008	1
chr10	524086	524174	E088,E100,E126	3
chr10	524322	524959	E003,E008,E028,E034,E051,E057,E083,E093,E100,E127	10
chr10	525004	525252	E006,E017,E055,E088,E120,E125	6
chr10	525296	525455	E007,E055,E056,E088,E126	5
chr10	525589	525845	E034,E080,E088,E097	4
chr10	525963	526041	E022	1
chr10	526193	526244	E097	1
chr10	526359	526399	E034	1
chr10	526452	526509	E100	1
chr10	526570	526646	E081	1
chr10	526778	526873	E097,E100	2
chr10	526980	527053	E100	1
chr10	527070	527698	E003,E006,E017,E050,E055,E056,E059,E080,E081,E082,E083,E084,E085,E086,E088,E089,E090,E091,E092,E093,E094,E097,E098,E100,E109,E120,E121,E122,E125,E126,E127,E128	32
chr10	527721	529139	E006,E007,E008,E017,E021,E022,E059,E082,E086,E089,E090,E091,E098,E100,E118,E121	16
chr10	529183	529503	E083,E086,E089,E090,E093,E097,E100,E125	8
chr10	529566	529705	E090,E097,E100	3
chr10	529838	529931	E097,E098	2
chr10	530026	530146	E089,E090	2
chr10	530153	530203	E083	1
chr10	530234	532706	E003,E004,E005,E006,E008,E017,E021,E022,E028,E029,E032,E033,E034,E046,E050,E051,E055,E056,E057,E059,E080,E081,E082,E083,E086,E088,E089,E090,E091,E092,E093,E094,E097,E098,E100,E109,E116,E120,E121,E122,E124,E125,E126,E127,E128	45
chr10	532761	532860	E022	1
chr10	532865	533194	E007,E017,E021,E034,E059,E081,E082,E084,E092,E097,E100,E128	12
chr10	533258	533501	E033,E034,E059,E082,E097	5
chr10	534086	534167	E003,E021	2
chr10	534205	534368	E034,E092,E100	3
chr10	534440	534611	E034,E059	2
chr10	534694	534875	E005,E021,E083,E086,E100	5
chr10	534893	534965	E100	1
chr10	535026	535158	E100	1
chr10	535163	535600	E021,E080,E081,E083,E089,E090,E100,E121,E127	9
chr10	536132	537770	E003,E004,E005,E006,E007,E008,E017,E021,E022,E028,E033,E050,E055,E056,E057,E059,E080,E081,E082,E083,E086,E088,E089,E090,E091,E092,E093,E097,E098,E100,E120,E121,E125,E126,E128	35
chr10	537782	537832	E021	1
chr10	538005	538140	E005,E007,E100	3
chr10	538164	538230	E121	1
chr10	538543	538635	E081	1
chr10	538714	539597	E005,E007,E022,E081,E082,E088,E089,E090,E092,E100,E120,E121,E126	13
chr10	539755	539919	E081,E082,E083,E089,E090,E100,E125	7
chr10	539945	540017	E082	1
chr10	540087	540647	E059,E081,E082,E086,E089,E090,E092,E109,E118,E121,E127	11
chr10	540652	540852	E081,E082,E089,E090,E121	5
chr10	541167	541470	E028,E057,E059,E125	4
chr10	541719	541801	E093,E109	2
chr10	542487	542567	E059	1
chr10	542646	542816	E050,E059,E109	3
chr10	543229	543289	E006	1
chr10	543306	543359	E084	1
chr10	543403	543484	E092	1
chr10	543490	543590	E022	1
chr10	543612	543710	E050,E083	2
chr10	543846	543936	E080,E089	2
chr10	544073	544351	E082,E083,E088,E089,E090,E100,E126	7
chr10	544623	545318	E004,E007,E017,E050,E051,E081,E082,E083,E086,E088,E089,E100,E121,E128	14
chr10	545401	545553	E083,E090,E100	3
chr10	545831	545928	E083,E085,E090,E124	4
chr10	545996	546322	E007,E082,E083,E085,E086,E122	6
chr10	546504	546572	E050	1
chr10	546599	546639	E086	1
chr10	546684	547270	E006,E017,E034,E046,E050,E051,E055,E056,E059,E081,E082,E083,E084,E086,E088,E089,E090,E091,E092,E097,E098,E100,E120,E121,E122,E125,E126,E128	28
chr10	547618	547860	E007,E017,E028,E050,E051,E055,E056,E057,E094,E100,E120,E121,E125,E126,E127,E128	16
chr10	548346	548397	E097	1
chr10	548509	548595	E093	1
chr10	548596	548655	E034	1
chr10	548942	549027	E083,E086	2
chr10	549036	549120	E125	1
chr10	549130	549184	E098	1
chr10	549277	549348	E097	1
chr10	549377	549431	E120	1
chr10	549488	549593	E021,E100,E125	3
chr10	549638	549726	E046,E094	2
chr10	550001	550051	E022	1
chr10	550083	550248	E086,E100	2
chr10	550291	550341	E086	1
chr10	550359	550424	E090	1
chr10	550501	550541	E086	1
chr10	551203	551287	E050	1
chr10	551326	551487	E051,E082,E084	3
chr10	551646	551798	E050,E051	2
chr10	551983	552040	E089	1
chr10	552136	552298	E034,E046,E081,E086	4
chr10	552331	552691	E046,E059,E083,E091,E120,E121,E127	7
chr10	552747	553489	E003,E004,E007,E008,E017,E021,E022,E046,E050,E081,E082,E086,E088,E097,E100,E124,E128	17
chr10	553496	553546	E017	1
chr10	553889	553943	E127	1
chr10	553946	554076	E021,E050,E114	3
chr10	554431	554508	E050,E088	2
chr10	554738	554797	E007,E022,E086	3
chr10	554864	554932	E100	1
chr10	554953	554993	E086	1
chr10	555142	555251	E097,E100	2
chr10	555256	555310	E081	1
chr10	555355	555414	E086	1
chr10	555415	555465	E082	1
chr10	555488	555625	E090,E097,E100	3
chr10	555661	556112	E034,E051,E080,E081,E082,E083,E089,E091,E093,E097,E118	11
chr10	556152	558192	E003,E004,E005,E006,E007,E008,E017,E021,E022,E028,E029,E032,E033,E034,E046,E050,E051,E055,E056,E057,E059,E080,E081,E082,E083,E084,E085,E086,E088,E089,E090,E091,E092,E093,E094,E097,E098,E100,E109,E114,E116,E117,E118,E119,E120,E121,E122,E123,E124,E125,E126,E127,E128	53
chr10	558489	558539	E083	1
chr10	558563	558613	E007	1
chr10	558748	558845	E088,E090,E097	3
chr10	558904	559285	E017,E055,E086,E089,E090,E092,E098	7
chr10	559318	559925	E022,E032,E046,E055,E082,E083,E084,E088,E089,E090,E092,E094,E098,E100,E109,E116,E118,E125	18
chr10	559953	560875	E021,E080,E081,E082,E083,E084,E085,E086,E088,E089,E090,E091,E092,E093,E094,E098,E100,E109,E118,E120,E121,E127	22
chr10	560915	560988	E090	1
chr10	561222	561327	E034,E082	2
chr10	561478	562064	E007,E100,E116,E125	4
chr10	562065	562187	E034,E080,E097	3
chr10	562222	562262	E034	1
chr10	562271	562318	E080	1
chr10	562637	562816	E051,E080,E081,E083,E086,E094,E097,E109,E118	9
chr10	562822	564390	E003,E005,E006,E007,E008,E017,E021,E022,E046,E055,E059,E080,E081,E082,E083,E086,E088,E089,E090,E091,E097,E098,E100,E114,E118,E119,E120,E121,E124,E126,E128	31
chr10	564605	564710	E003	1
chr10	564755	564805	E007	1
chr10	564838	564892	E098	1
chr10	564921	564965	E080	1
chr10	565028	565084	E089	1
chr10	565337	565458	E021,E097,E100	3
chr10	565574	565631	E034	1
chr10	565665	565715	E088	1
chr10	565719	565885	E007,E022,E097,E100	4
chr10	565920	565974	E100	1
chr10	566067	566201	E003,E022,E082,E090,E097,E100	6
chr10	566219	566269	E046	1
chr10	566310	566752	E004,E005,E006,E017,E022,E028,E055,E056,E057,E081,E083,E086,E088,E089,E090,E091,E093,E097,E100,E119,E121,E125,E126,E127,E128	25
chr10	566856	566924	E097	1
chr10	567112	567254	E021,E089,E090	3
chr10	567260	567602	E007,E008,E021,E059,E082,E086,E089,E090,E100,E116,E127	11
chr10	567608	568484	E006,E007,E017,E021,E022,E032,E055,E056,E059,E080,E081,E083,E084,E086,E088,E089,E090,E091,E092,E093,E094,E097,E098,E100,E118,E120,E121,E125,E126,E127	30
chr10	568506	568641	E003,E022,E059,E086,E090,E091,E121	7
chr10	568739	568805	E080,E090	2
chr10	568856	568956	E022,E125	2
chr10	569302	569363	E097	1
chr10	569484	569594	E007,E091	2
chr10	569644	569787	E007,E093	2
chr10	569835	569922	E017,E022	2
chr10	569957	569997	E086	1
chr10	570106	570156	E082	1
chr10	570602	570656	E127	1
chr10	571225	571399	E032,E082,E121	3
chr10	571445	571901	E005,E017,E022,E028,E055,E056,E057,E080,E081,E082,E088,E089,E090,E100,E120,E121,E125,E128	18
chr10	572547	573186	E003,E004,E005,E008,E021,E022,E032,E033,E080,E088,E090,E091,E097,E100,E121,E123,E127	17
chr10	573205	573249	E097	1
chr10	573299	573363	E097	1
chr10	573422	573766	E017,E050,E055,E056,E093,E097,E126	7
chr10	573825	573866	E086	1
chr10	574039	574109	E118	1
chr10	574682	574815	E007,E097,E118	3
chr10	574820	574881	E127	1
chr10	574972	575022	E082	1
chr10	575052	575146	E097,E100	2
chr10	575228	575291	E082,E086	2
chr10	575306	575413	E081,E090	2
chr10	575541	575731	E022,E081,E082,E089,E090	5
chr10	575747	575791	E080	1
chr10	576061	576139	E097,E124	2
chr10	576239	576412	E004,E088,E100	3
chr10	576644	576736	E033,E034,E046,E051,E055,E121	6
chr10	576759	576852	E050	1
chr10	576873	576923	E121	1
chr10	576929	577030	E081	1
chr10	577091	577180	E017,E118	2
chr10	577227	577304	E128	1
chr10	577317	577367	E089	1
chr10	577470	577526	E022	1
chr10	577532	577582	E083	1
chr10	577619	577760	E021,E097	2
chr10	578022	578076	E100	1
chr10	578138	578252	E022,E114,E125	3
chr10	578296	578483	E007,E121,E128	3
chr10	579075	579197	E091	1
chr10	579226	579544	E004,E005,E022,E080,E086,E089,E091,E097,E098	9
chr10	579630	579826	E091,E097,E098,E116	4
chr10	579871	579925	E033	1
chr10	579982	580065	E086	1
chr10	580083	580425	E022,E081,E082,E086,E100,E125	6
chr10	580455	580505	E114	1
chr10	580514	580566	E021	1
chr10	581348	581402	E098	1
chr10	581976	582053	E021,E100	2
chr10	582106	582170	E086	1
chr10	582237	582297	E125	1
chr10	582479	583091	E006,E017,E022,E056,E090,E097,E100,E118,E125,E126,E128	11
chr10	583125	583179	E128	1
chr10	583322	583394	E021,E034	2
chr10	583550	583662	E022,E034	2
chr10	583690	583750	E097	1
chr10	584785	585525	E006,E017,E022,E028,E055,E056,E057,E059,E097,E120,E121,E125,E126,E127,E128	15
chr10	585729	585809	E057	1
chr10	585916	586129	E006,E055,E056,E083,E126	5
chr10	586151	586239	E032,E081	2
chr10	586354	586414	E006	1
chr10	586458	586528	E127	1
chr10	587206	587323	E021,E032,E093,E097,E100	5
chr10	587327	587397	E118	1
chr10	587515	587573	E100	1
chr10	587718	588356	E022,E051,E081,E082,E083,E084,E085,E086,E088,E090,E091,E092,E093,E097,E098,E109,E116,E118	18
chr10	588479	588629	E006,E091	2
chr10	588824	589067	E003,E021,E082,E116	4
chr10	589101	589669	E004,E017,E021,E032,E055,E080,E081,E082,E083,E088,E089,E090,E092,E097,E125,E126,E128	17
chr10	589716	589770	E081	1
chr10	589812	590242	E004,E005,E032,E033,E050,E080,E081,E082,E086,E091,E093,E100,E109	13
chr10	590248	590675	E059,E081,E082,E088,E116,E120,E121,E126,E127,E128	10
chr10	590906	591053	E091	1
chr10	591460	591531	E022	1
chr10	591683	591742	E100	1
chr10	592282	592332	E007	1
chr10	592354	592460	E088,E091	2
chr10	592561	594066	E003,E004,E005,E006,E007,E008,E017,E021,E022,E028,E050,E051,E055,E056,E057,E059,E081,E082,E083,E084,E085,E086,E088,E089,E090,E091,E092,E093,E094,E098,E100,E109,E121,E122,E125,E127,E128	37
chr10	594082	594122	E086	1
chr10	594221	594746	E003,E004,E005,E007,E008,E021,E022,E086,E091,E100,E124	11
chr10	594766	594828	E082	1
chr10	595246	595371	E059,E093,E125	3
chr10	595555	595609	E100	1
chr10	595754	595834	E059	1
chr10	595841	595912	E091,E114	2
chr10	596022	596072	E082	1
chr10	596177	596254	E086	1
chr10	596513	596563	E007	1
chr10	596615	596665	E084	1
chr10	597180	597278	E118	1
chr10	597340	597392	E017	1
chr10	597549	597757	E086,E089,E090,E093	4
chr10	597796	597873	E086	1
chr10	597941	598120	E022,E033,E081,E089,E093	5
chr10	598123	598205	E082,E089	2
chr10	598221	598396	E081,E082,E088,E089,E090,E097	6
chr10	598695	598739	E097	1
chr10	598850	598914	E090	1
chr10	598997	599047	E021	1
chr10	599179	599229	E088	1
chr10	599230	599479	E080,E082,E086,E088,E120,E121	6
chr10	599543	599593	E088	1
chr10	600139	600634	E017,E055,E056,E059,E098,E117,E120,E122,E125,E128	10
chr10	600656	600832	E007,E033,E100	3
chr10	600923	600963	E034	1
chr10	601169	601284	E055,E056	2
chr10	601328	601379	E021	1
chr10	601436	601502	E003	1
chr10	601618	601672	E100	1
chr10	601728	601981	E021,E083,E086,E097	4
chr10	602364	602443	E086,E098	2
chr10	602470	602539	E081	1
chr10	602759	602824	E086	1
chr10	602999	603079	E059,E083	2
chr10	603100	603308	E059,E082,E100	3
chr10	603364	603538	E008,E059,E090	3
chr10	603683	604637	E003,E004,E006,E007,E008,E017,E021,E022,E050,E051,E055,E057,E059,E081,E083,E086,E088,E089,E090,E091,E093,E097,E100,E114,E118,E126,E127	27
chr10	604910	605166	E007,E008,E017,E056,E057,E088,E116	7
chr10	605222	605833	E003,E007,E008,E017,E021,E022,E086,E091,E109,E125	10
chr10	605876	605979	E086,E088	2
chr10	606095	606884	E005,E007,E017,E022,E056,E059,E082,E084,E086,E088,E091,E092,E094,E097,E098,E100,E109,E114,E125,E128	20
chr10	607246	607296	E093	1
chr10	607478	607743	E003,E086,E088,E089,E092	5
chr10	607756	608096	E051,E080,E081,E082,E083,E086,E089,E100,E120,E121	10
chr10	608153	608203	E089	1
chr10	608254	608294	E034	1
chr10	608474	608695	E082	1
chr10	608717	608986	E059,E081,E082,E083,E121	5
chr10	609013	609220	E005,E081,E082,E083	4
chr10	609784	609912	E059	1
chr10	609924	609998	E098	1
chr10	610879	610929	E085	1
chr10	611323	611598	E089,E090	2
chr10	611767	611999	E022,E082,E086,E089	4
chr10	612227	612623	E003,E083,E084,E085,E086,E100,E109,E121	8
chr10	613098	613148	E082	1
chr10	613373	613457	E121	1
chr10	613498	613624	E086,E121	2
chr10	613890	614156	E007,E082,E089,E121	4
chr10	614257	614309	E017,E086	2
chr10	614842	615037	E021,E086,E090	3
chr10	615308	615400	E059	1
chr10	615671	615752	E100	1
chr10	615951	616175	E046,E100,E121,E126,E128	5
chr10	616287	616533	E004,E005,E017,E056,E084,E120,E121,E125,E126,E128	10
chr10	616539	617355	E005,E021,E022,E051,E055,E059,E080,E081,E084,E086,E089,E090,E091,E092,E098,E100,E118,E126	18
chr10	617400	618420	E017,E021,E029,E055,E056,E057,E059,E081,E082,E084,E086,E088,E089,E090,E092,E093,E100,E126,E127	19
chr10	618443	618654	E005,E032,E088,E089	4
chr10	618680	618951	E005,E021,E022,E081,E082,E086,E088,E090,E091,E093	10
chr10	619024	619183	E021,E082,E088,E090,E127	5
chr10	619292	619549	E003,E004,E008,E021,E022,E081,E083,E086,E088,E091,E097,E125	12
chr10	619630	619719	E088	1
chr10	619764	620023	E081,E082,E088,E093,E127	5
chr10	620423	620473	E109	1
chr10	620668	620722	E098	1
chr10	620749	620808	E082	1
chr10	620831	620885	E100	1
chr10	620887	620937	E032	1
chr10	620953	621007	E081	1
chr10	621013	621147	E059,E089,E090	3
chr10	621240	621773	E021,E028,E059,E081,E083,E084,E085,E086,E088,E089,E090,E092,E094,E098,E100,E109,E125	17
chr10	621798	622592	E006,E017,E021,E028,E055,E056,E057,E059,E083,E084,E085,E086,E088,E089,E090,E098,E100,E118,E120,E121,E125,E126,E127,E128	24
chr10	623012	623066	E094	1
chr10	623308	623348	E086	1
chr10	623366	623416	E021	1
chr10	623438	623621	E003,E017,E021	3
chr10	623934	624091	E094,E122	2
chr10	624186	624281	E017,E127	2
chr10	624385	624466	E126	1
chr10	624485	624637	E022,E114	2
chr10	624753	624793	E086	1
chr10	624917	625181	E007,E046,E093,E128	4
chr10	625332	625387	E100	1
chr10	625405	625455	E032	1
chr10	625611	625711	E034,E059,E082	3
chr10	625819	625873	E033	1
chr10	626111	626161	E097	1
chr10	626267	627338	E006,E017,E028,E032,E034,E055,E056,E057,E059,E088,E089,E093,E094,E097,E098,E100,E120,E121,E125,E126,E127,E128	22
chr10	627629	627866	E017,E124	2
chr10	627923	628293	E017,E055,E086,E088,E089,E100,E121,E128	8
chr10	628386	628493	E007	1
chr10	628612	628672	E005	1
chr10	628811	628877	E098	1
chr10	629043	629103	E050	1
chr10	629125	629257	E082,E088	2
chr10	629379	629419	E086	1
chr10	629511	630251	E007,E017,E022,E034,E055,E059,E081,E082,E086,E093	10
chr10	630410	630460	E007	1
chr10	630814	630854	E086	1
chr10	630990	631052	E127	1
chr10	631178	631272	E080,E091	2
chr10	631486	631720	E003,E004,E021,E022,E086	5
chr10	631738	631868	E008,E021	2
chr10	631894	632400	E004,E007,E017,E021,E022,E056,E059,E080,E081,E082,E083,E086,E088,E089,E090,E092,E093,E120,E121	19
chr10	632436	632516	E021,E089,E090	3
chr10	632851	632940	E034	1
chr10	633264	633337	E003,E088,E097	3
chr10	634172	635138	E003,E006,E017,E021,E022,E055,E056,E083,E086,E088,E089,E090,E091,E092,E097,E098,E100,E120,E121,E125,E126,E128	22
chr10	635561	635601	E034	1
chr10	635784	635880	E006,E100	2
chr10	636097	636509	E021,E059,E089,E100,E116,E121	6
chr10	636693	636863	E021,E059,E123	3
chr10	636911	636951	E086	1
chr10	637562	637939	E004,E007,E021,E022,E055,E056,E059,E082,E083,E086,E122	11
chr10	638086	638328	E059	1
chr10	638773	638852	E086,E091	2
chr10	639036	639086	E083	1
chr10	639106	639175	E089	1
chr10	639253	639303	E082	1
chr10	639533	639582	E097	1
chr10	639614	639664	E092	1
chr10	639668	640411	E003,E017,E022,E083,E086,E088,E090,E091,E092,E094,E097,E098,E100,E109,E118,E120,E121,E125,E126,E128	20
chr10	640473	640588	E017,E097,E121	3
chr10	640625	640679	E120	1
chr10	640871	640921	E017	1
chr10	641151	641211	E125	1
chr10	641433	641483	E109	1
chr10	641879	641929	E088	1
chr10	642514	642558	E097	1
chr10	642582	642698	E021,E032,E100	3
chr10	642756	642926	E021,E022,E097,E100	4
chr10	643182	643232	E022	1
chr10	643355	643485	E081,E098	2
chr10	643629	643933	E006,E022,E059,E098,E120,E121	6
chr10	643957	645260	E003,E004,E005,E006,E007,E008,E017,E021,E022,E034,E051,E055,E056,E059,E083,E084,E086,E088,E090,E091,E092,E097,E098,E114,E118,E120,E121,E125,E126,E128	30
chr10	645309	645693	E003,E022,E032,E034,E055,E059,E100,E120,E121	9
chr10	645734	645784	E022	1
chr10	645984	646024	E086	1
chr10	646125	646380	E006,E017,E021,E056,E100,E120,E121,E125,E126,E128	10
chr10	646453	646593	E007,E021	2
chr10	646814	647747	E005,E007,E021,E022,E055,E056,E059,E080,E081,E082,E083,E086,E088,E089,E090,E091,E094,E097,E098,E120,E121,E122,E125,E126,E127,E128	26
chr10	647751	647811	E003	1
chr10	647902	647946	E080	1
chr10	648003	648131	E017,E059,E082,E124	4
chr10	648298	648338	E034	1
chr10	648472	648633	E022,E059,E080,E127	4
chr10	648773	648901	E003,E007,E083,E097	4
chr10	649318	649443	E006,E022,E097	3
chr10	649499	649577	E005,E022	2
chr10	649635	649850	E003,E006,E007,E021,E022,E033,E086	7
chr10	650030	650080	E051	1
chr10	650377	650427	E090	1
chr10	650493	650556	E097	1
chr10	650868	651724	E006,E017,E021,E022,E056,E081,E082,E083,E088,E089,E090,E092,E097,E109,E120,E121,E127	17
chr10	651745	652171	E007,E008,E021,E022,E050,E097,E100	7
chr10	652209	652309	E005,E007,E021	3
chr10	652563	654075	E003,E005,E006,E007,E008,E017,E021,E022,E046,E051,E056,E059,E081,E083,E086,E088,E089,E090,E092,E097,E100,E114,E118,E120,E121,E124,E125,E126,E128	29
chr10	654198	654292	E033,E050,E051,E100	4
chr10	654298	654555	E017,E050,E051,E080,E081,E083,E086,E088,E097,E098,E100,E109,E118	13
chr10	654599	655313	E004,E006,E007,E008,E017,E050,E055,E056,E059,E083,E088,E089,E090,E091,E097,E114,E118,E120,E121,E125,E126,E128	22
chr10	655330	655544	E006,E007,E017,E021,E034,E055,E056,E082,E083,E126,E128	11
chr10	655600	656490	E003,E005,E006,E007,E008,E017,E021,E022,E046,E055,E056,E059,E081,E083,E086,E088,E089,E091,E100,E118,E121,E125,E128	23
chr10	656546	657556	E006,E007,E017,E021,E055,E056,E057,E083,E086,E092,E100,E114,E120,E121,E125,E126,E128	17
chr10	657626	657823	E007,E008,E021,E083,E088,E121,E128	7
chr10	658039	658089	E083	1
chr10	658628	659112	E005,E017,E021,E083,E086,E088,E089,E091,E092,E093,E094,E098,E121,E125	14
chr10	659134	660054	E003,E005,E008,E021,E022,E028,E057,E081,E082,E083,E086,E088,E089,E090,E091,E092,E093,E094,E097,E098,E100,E109,E120,E121	24
chr10	660059	662564	E005,E006,E007,E008,E017,E021,E022,E028,E032,E046,E051,E055,E056,E057,E059,E080,E081,E082,E083,E086,E088,E089,E090,E091,E092,E093,E094,E097,E098,E100,E114,E120,E121,E122,E125,E126,E127,E128	38
chr10	662610	662660	E090	1
chr10	662890	662998	E097,E100,E121	3
chr10	663152	663202	E089	1
chr10	663234	663392	E006,E083,E093,E097,E121	5
chr10	663437	663564	E083,E089	2
chr10	663772	665015	E005,E008,E032,E034,E055,E056,E059,E081,E082,E083,E086,E088,E089,E090,E091,E092,E093,E097,E098,E100,E116,E118,E119,E120,E121,E126	26
chr10	665041	665287	E055,E083,E090	3
chr10	665304	665408	E082,E083,E100	3
chr10	665692	667085	E028,E032,E033,E046,E050,E051,E059,E080,E082,E083,E086,E089,E090,E100,E116,E118,E120,E121	18
chr10	667098	667330	E005,E033,E034,E050,E051,E083,E090,E100,E114,E125	10
chr10	667390	667577	E017,E021,E032,E051	4
chr10	667629	668728	E003,E006,E007,E017,E021,E022,E032,E046,E051,E055,E056,E059,E080,E081,E082,E083,E084,E086,E088,E089,E090,E091,E092,E097,E100,E120,E121,E126	28
chr10	668790	668904	E006,E090	2
chr10	668969	669019	E089	1
chr10	669029	669098	E081,E120	2
chr10	669150	669347	E100,E118	2
chr10	669388	670067	E003,E006,E022,E032,E055,E059,E082,E083,E086,E088,E089,E090,E092,E097,E100,E125,E128	17
chr10	670104	672324	E003,E004,E005,E006,E007,E008,E017,E021,E022,E028,E050,E051,E055,E056,E057,E059,E080,E081,E082,E083,E084,E085,E086,E088,E089,E090,E091,E092,E094,E097,E098,E100,E109,E114,E118,E119,E120,E121,E122,E123,E125,E126,E127,E128	44
chr10	672372	673594	E003,E017,E021,E022,E033,E059,E081,E083,E084,E086,E088,E093,E100,E121	14
chr10	673741	673798	E114	1
chr10	673817	673893	E003	1
chr10	674022	674170	E090,E093,E098	3
chr10	674307	674810	E021,E051,E059,E082,E092,E097,E100,E114,E124	9
chr10	675247	675325	E100	1
chr10	675368	675733	E046,E050,E051,E093	4
chr10	675806	675997	E017,E033,E086,E093,E100	5
chr10	676078	676128	E093	1
chr10	676464	676674	E086,E100	2
chr10	676691	677574	E059,E081,E082,E083,E086,E088,E089,E090,E097	9
chr10	677654	678340	E059,E086,E100	3
chr10	679131	679233	E007,E022,E086	3
chr10	679301	680201	E003,E017,E022,E080,E081,E082,E083,E086,E088,E089,E090,E092,E094,E097,E098,E100,E109,E118,E125,E128	20
chr10	680243	680554	E003,E006,E017,E055,E081,E083,E086,E088,E089,E090,E092,E094,E100,E120,E121,E125,E126,E127,E128	19
chr10	680927	680971	E097	1
chr10	681324	681381	E089	1
chr10	681433	681681	E007,E056,E089,E090,E093,E120,E121,E128	8
chr10	681803	682215	E022,E059,E083,E093,E098,E100,E121,E126	8
chr10	682413	682463	E083	1
chr10	682549	682593	E097	1
chr10	682627	682718	E022,E098,E109	3
chr10	682786	682896	E017,E022	2
chr10	682963	683105	E092	1
chr10	683170	683498	E022,E057,E091,E092,E098,E114,E125	7
chr10	683508	684237	E007,E021,E022,E057,E059,E086,E091,E092,E100,E121,E125,E127	12
chr10	684355	684439	E051,E090,E125	3
chr10	684798	685029	E003,E008,E021,E118	4
chr10	685071	685234	E059,E091,E098,E100	4
chr10	685288	685416	E003,E050,E100	3
chr10	685491	685633	E022,E082,E086,E090	4
chr10	685748	686205	E051,E081,E082,E086,E090,E097,E118	7
chr10	686287	686395	E003,E022	2
chr10	686733	686819	E086,E100	2
chr10	687027	687067	E086	1
chr10	687261	687389	E021,E033,E124	3
chr10	687506	687749	E017,E126	2
chr10	688139	688529	E003,E008,E021,E022,E084,E085,E088,E091,E092,E094,E100,E109,E114,E117,E121,E127	16
chr10	688549	688804	E008,E083,E089,E091,E093,E120,E121	7
chr10	689535	689686	E100	1
chr10	689763	689846	E007,E109	2
chr10	689936	689986	E082	1
chr10	690207	690356	E008,E083	2
chr10	690752	690802	E007	1
chr10	690966	691016	E007	1
chr10	691375	691437	E100	1
chr10	691521	691581	E122	1
chr10	691644	691754	E050,E051,E114,E122	4
chr10	691860	691951	E118	1
chr10	692038	692502	E003,E004,E005,E008,E021,E022,E085,E086,E088,E092,E109	11
chr10	692545	692850	E003,E017,E021,E055,E082,E088,E090,E092,E114	9
chr10	692898	692987	E008,E086,E092,E114	4
chr10	695377	697502	E006,E008,E017,E021,E022,E032,E034,E055,E056,E059,E081,E082,E083,E084,E085,E086,E088,E089,E090,E092,E093,E094,E097,E098,E100,E109,E114,E118,E121,E122,E124,E125,E126,E128	34
chr10	697504	697599	E083	1
chr10	697681	697818	E089,E090,E121	3
chr10	697831	697885	E100	1
chr10	697899	697997	E089	1
chr10	698146	698365	E083,E118	2
chr10	698368	698614	E021,E082,E083,E086,E089,E091,E097,E098,E118,E121	10
chr10	698621	698683	E022,E089	2
chr10	699695	700916	E004,E005,E006,E007,E017,E021,E022,E059,E080,E081,E082,E083,E084,E085,E086,E088,E089,E091,E092,E094,E097,E098,E100,E109,E122,E125,E126,E128	28
chr10	700980	701628	E007,E059,E081,E091,E127	5
chr10	702410	702514	E082,E127	2
chr10	702665	702743	E114,E127	2
chr10	702796	702846	E082	1
chr10	703023	703116	E100	1
chr10	703992	704046	E081	1
chr10	704366	704497	E017,E034,E121	3
chr10	704516	704601	E086,E089,E100	3
chr10	704877	704927	E114	1
chr10	705083	705296	E006,E046,E059,E082	4
chr10	705332	706081	E006,E017,E021,E032,E055,E056,E059,E080,E081,E082,E083,E084,E085,E086,E088,E089,E090,E092,E093,E097,E098,E100,E109,E116,E120,E121,E122,E125,E126,E128	30
chr10	706241	709109	E003,E006,E007,E008,E017,E021,E022,E046,E055,E059,E081,E082,E083,E084,E085,E086,E088,E089,E090,E092,E093,E094,E097,E098,E100,E109,E114,E116,E118,E120,E121,E122,E124,E125,E126,E128	36
chr10	709126	710650	E003,E007,E008,E021,E022,E059,E081,E082,E083,E086,E088,E089,E090,E092,E093,E097,E098,E100,E118,E119,E125,E128	22
chr10	710693	710771	E097	1
chr10	710800	710903	E059	1
chr10	711218	712513	E007,E017,E022,E033,E059,E080,E081,E082,E083,E086,E088,E089,E090,E091,E092,E093,E097,E098,E100,E109,E118	21
chr10	712536	713059	E032,E059,E083,E088,E091,E092,E097	7
chr10	713192	713915	E003,E005,E007,E021,E022,E051,E059,E080,E081,E082,E083,E091,E100,E117,E118,E121,E125	17
chr10	714018	714078	E004	1
chr10	714235	714748	E005,E059,E083,E089,E100,E116,E125	7
chr10	714847	714927	E059,E098	2
chr10	714973	715013	E086	1
chr10	715146	715238	E008	1
chr10	715255	715418	E006,E017,E059,E082	4
chr10	715602	715652	E022	1
chr10	715736	715786	E017	1
chr10	715988	716470	E003,E005,E007,E008,E017,E022,E080,E081,E083,E086,E088,E125,E127	13
chr10	716477	716565	E059	1
chr10	716706	716756	E091	1
chr10	716774	717055	E004,E017,E085,E090,E091,E123	6
chr10	717066	717271	E021,E083,E091,E098,E118	5
chr10	717746	717844	E091	1
chr10	718057	718116	E022,E032	2
chr10	718337	718397	E003	1
chr10	718533	718718	E007,E082,E128	3
chr10	719123	719255	E114,E125	2
chr10	719256	719306	E055	1
chr10	719442	719802	E022,E029,E083,E091	4
chr10	720910	720990	E059	1
chr10	721587	721763	E017,E122,E125,E128	4
chr10	721782	721904	E059,E080,E093,E097	4
chr10	722207	722425	E116	1
chr10	722837	722900	E122	1
chr10	722937	723531	E006,E017,E028,E055,E056,E057,E059,E083,E100,E117,E120,E121,E122,E125,E126,E128	16
chr10	723790	724095	E059,E083,E100	3
chr10	724189	724253	E089	1
chr10	724356	724406	E050	1
chr10	724435	724583	E008,E022,E124	3
chr10	725544	725594	E083	1
chr10	725617	725717	E029	1
chr10	725798	725858	E003	1
chr10	725892	727031	E021,E022,E059,E081,E082,E083,E086,E089,E090,E100,E119,E120,E121	13
chr10	727128	727206	E091,E100	2
chr10	727481	727521	E086	1
chr10	727669	728337	E006,E017,E055,E056,E059,E080,E086,E097,E100,E118,E120,E121,E125,E126,E128	15
chr10	728446	728486	E086	1
chr10	728494	728572	E021,E086	2
chr10	728729	728779	E007	1
chr10	728892	730747	E003,E005,E006,E007,E008,E017,E021,E022,E055,E056,E057,E059,E080,E081,E082,E083,E086,E088,E089,E090,E091,E092,E097,E100,E114,E117,E120,E121,E122,E123,E125,E126,E127,E128	34
chr10	731169	731209	E086	1
chr10	731260	731344	E082,E086	2
chr10	731452	731528	E022,E083,E086	3
chr10	731792	731848	E088	1
chr10	732186	732236	E093	1
chr10	732344	732394	E090	1
chr10	732490	733353	E006,E056,E059,E083,E086,E089,E090,E093,E100,E120,E121,E126	12
chr10	733411	733546	E081,E086,E120	3
chr10	733559	733865	E059,E086,E093,E118,E124	5
chr10	733915	733965	E089	1
chr10	734028	736806	E003,E004,E005,E006,E007,E008,E017,E021,E022,E028,E034,E050,E051,E055,E056,E057,E059,E080,E081,E082,E083,E084,E085,E086,E088,E089,E090,E091,E092,E093,E094,E097,E098,E100,E109,E114,E118,E120,E121,E122,E125,E126,E127,E128	44
chr10	737050	737134	E017,E021,E090	3
chr10	737408	737488	E059	1
chr10	737596	737686	E007,E097	2
chr10	738179	738270	E121,E125	2
chr10	738331	738381	E121	1
chr10	738419	740397	E004,E006,E007,E008,E017,E021,E022,E028,E056,E057,E081,E082,E084,E085,E086,E088,E089,E090,E092,E093,E094,E097,E098,E109,E114,E117,E120,E121,E125,E126,E127,E128	32
chr10	740943	741101	E086,E125,E128	3
chr10	741460	741572	E007,E022	2
chr10	741590	741677	E086	1
chr10	741830	741874	E097	1
chr10	742000	742236	E007,E017,E021,E091	4
chr10	742356	742406	E092	1
chr10	742427	742477	E093	1
chr10	742609	742659	E046	1
chr10	742794	742989	E017,E029,E050,E083	4
chr10	743086	743349	E003,E022,E086,E089,E090,E093,E097,E116,E118,E120,E121	11
chr10	743350	743516	E055,E091,E118	3
chr10	743518	743580	E100	1
chr10	743607	743657	E017	1
chr10	743807	743847	E086	1
chr10	744104	744173	E022	1
chr10	745132	745204	E022,E056	2
chr10	745502	745573	E056,E126	2
chr10	745659	745778	E055	1
chr10	745886	745936	E022	1
chr10	746309	746359	E022	1
chr10	746532	746592	E125	1
chr10	747123	747173	E032	1
chr10	749321	749371	E046	1
chr10	751543	751597	E127	1
chr10	753483	753560	E017	1
chr10	754000	754050	E109	1
chr10	755862	755912	E007	1
chr10	756936	756986	E022	1
chr10	757373	757423	E022	1
chr10	758048	758870	E005,E022,E028,E055,E056,E057,E080,E083,E084,E085,E088,E091,E100,E109,E117,E118,E120,E127	18
chr10	758915	759062	E091	1
chr10	759114	759164	E091	1
chr10	759389	759490	E091,E092	2
chr10	760033	760086	E091	1
chr10	760118	760175	E022	1
chr10	760208	760291	E114	1
chr10	760354	760404	E021	1
chr10	761021	761131	E114	1
chr10	761324	761420	E022	1
chr10	762351	762417	E021,E100	2
chr10	762815	763163	E050,E083,E084,E091	4
chr10	763201	763443	E005,E083,E090,E091,E127	5
chr10	763600	763650	E091	1
chr10	764078	764548	E022,E091,E114,E126,E127	5
chr10	764569	764619	E021	1
chr10	764996	765063	E051	1
chr10	766062	766112	E114	1
chr10	766400	766567	E055,E056	2
chr10	766610	766660	E055	1
chr10	768284	768360	E091	1
chr10	768397	768447	E091	1
chr10	768541	768627	E114	1
chr10	768657	768697	E034	1
chr10	768699	768752	E021	1
chr10	768753	768920	E005,E091	2
chr10	769028	769152	E017,E114	2
chr10	769712	769792	E059	1
chr10	769869	769989	E050,E117	2
chr10	770068	770148	E059	1
chr10	770198	770299	E005,E017,E022	3
chr10	770423	770525	E007,E022	2
chr10	770949	771009	E125	1
chr10	771349	771537	E089,E090	2
chr10	771558	771655	E021	1
chr10	771667	772217	E003,E022,E034,E055,E056,E083,E089,E090,E093,E118,E121,E126	12
chr10	772727	772791	E032,E080,E114	3
chr10	773070	773608	E007,E021,E028,E057,E083,E091,E092,E114,E121	9
chr10	773748	773798	E022	1
chr10	774528	774836	E021,E082,E091,E109,E121	5
chr10	775140	775201	E109	1
chr10	775263	775370	E057,E109	2
chr10	775439	775490	E007	1
chr10	775718	775788	E118	1
chr10	775907	775996	E003	1
chr10	776673	776723	E055	1
chr10	777440	777561	E121	1
chr10	777887	777927	E034	1
chr10	778546	778621	E091	1
chr10	778658	778966	E021,E091,E114,E128	4
chr10	779182	779242	E003	1
chr10	780240	780319	E007	1
chr10	780328	780834	E055,E056,E081,E082,E126	5
chr10	780898	780948	E086	1
chr10	781000	781092	E051	1
chr10	781140	781190	E082	1
chr10	781370	781437	E100	1
chr10	785340	785464	E008,E032,E122,E123	4
chr10	785475	785571	E086,E127	2
chr10	785641	785699	E127	1
chr10	786131	786188	E022	1
chr10	786467	786517	E017	1
chr10	787069	787381	E003,E008,E021,E022	4
chr10	787870	787930	E006	1
chr10	788278	788328	E022	1
chr10	788591	788658	E021	1
chr10	789441	789522	E114	1
chr10	789576	789663	E003	1
chr10	789725	789785	E029	1
chr10	790492	790542	E091	1
chr10	790641	790771	E021,E034,E109	3
chr10	792129	792189	E003	1
chr10	797421	797471	E091	1
chr10	799568	799622	E127	1
chr10	799627	799744	E022,E051	2
chr10	801400	801450	E114	1
chr10	802025	802075	E022	1
chr10	804603	804754	E098,E125,E128	3
chr10	804772	804812	E086	1
chr10	805078	805132	E033	1
chr10	805507	805582	E003	1
chr10	807462	807587	E046,E050,E051,E116	4
chr10	807709	807798	E033,E082	2
chr10	808069	808127	E033	1
chr10	809276	809326	E046	1
chr10	811440	811612	E081,E082,E125,E128	4
chr10	813267	813539	E057,E080,E098,E114,E118	5
chr10	813549	813665	E028	1
chr10	813915	813979	E114	1
chr10	815647	815727	E119	1
chr10	815926	815976	E114	1
chr10	816408	816458	E021	1
chr10	817346	817686	E004,E021,E091	3
chr10	817810	817904	E003,E114	2
chr10	817919	818432	E003,E008,E021,E022,E086,E088,E091,E093	8
chr10	818995	819207	E028,E100,E119	3
chr10	819462	819503	E086	1
chr10	819593	819691	E080,E100	2
chr10	820013	820107	E007,E119	2
chr10	820392	820523	E050,E118	2
chr10	820702	820775	E007	1
chr10	820995	821159	E017,E125,E127	3
chr10	821440	821656	E006,E017,E028,E055,E056,E057,E059,E080,E081,E098,E100,E114,E120,E121,E125,E126,E127,E128	18
chr10	821703	821825	E003,E100	2
chr10	821873	822080	E003,E021,E022,E100	4
chr10	822578	822628	E022	1
chr10	822671	822819	E007,E022	2
chr10	822989	823156	E100	1
chr10	823915	824026	E022	1
chr10	824465	824534	E100	1
chr10	824550	824660	E003,E017	2
chr10	824663	824775	E007,E022	2
chr10	824941	825397	E004,E005,E006,E007,E008,E017,E021,E022,E033,E055,E059,E080,E091,E120,E121,E124,E125,E128	18
chr10	826478	826532	E100	1
chr10	826958	827011	E046	1
chr10	827835	827885	E022	1
chr10	828111	828410	E006,E033,E055,E059,E086,E090,E091,E121,E128	9
chr10	828442	828492	E089	1
chr10	828794	828879	E003	1
chr10	828886	828973	E121,E124	2
chr10	829021	829071	E114	1
chr10	829225	829301	E086,E100	2
chr10	829302	829352	E021	1
chr10	829497	829731	E021,E089,E097,E114,E118,E120	6
chr10	830393	831294	E003,E004,E005,E006,E007,E008,E017,E021,E022,E028,E050,E051,E055,E056,E057,E059,E080,E081,E082,E083,E084,E085,E086,E088,E089,E090,E091,E092,E093,E094,E097,E098,E100,E109,E114,E118,E119,E120,E121,E122,E123,E125,E126,E127,E128	45
chr10	831373	831539	E100,E118	2
chr10	831645	831811	E032,E088,E089,E098,E100	5
chr10	831871	832351	E080,E083,E084,E086,E088,E089,E092,E097,E100,E123	10
chr10	832544	832640	E118	1
chr10	832648	832751	E093,E097,E100	3
chr10	832795	832953	E083,E088,E097,E100	4
chr10	833017	833080	E003	1
chr10	833160	833510	E006,E007,E021,E022,E055,E086,E091,E097,E098,E100,E114,E118	12
chr10	833764	834231	E006,E007,E017,E021,E022,E055,E056,E083,E086,E089,E090,E092,E097,E100,E118,E125,E128	17
chr10	834242	836265	E003,E004,E005,E006,E007,E008,E017,E021,E022,E028,E029,E032,E033,E046,E050,E051,E055,E056,E057,E059,E080,E081,E082,E083,E084,E085,E086,E088,E089,E090,E091,E092,E093,E094,E097,E098,E100,E109,E114,E118,E119,E120,E121,E122,E123,E124,E125,E126,E127,E128	50
chr10	836286	836488	E003,E004,E021,E094,E100,E118,E125	7
chr10	836494	836595	E007,E091	2
chr10	836721	837002	E008,E097,E119	3
chr10	837040	837422	E050,E089,E090,E093,E098,E114,E118,E125	8
chr10	837475	837570	E007,E046,E055	3
chr10	837654	837865	E017,E034,E057,E091,E116,E125,E127	7
chr10	837971	838025	E056	1
chr10	838117	838182	E098	1
chr10	838247	838345	E003,E125	2
chr10	838566	838656	E021,E055	2
chr10	838698	839255	E006,E017,E033,E055,E056,E084,E085,E086,E088,E089,E090,E092,E097,E100,E120,E121,E125,E126,E128	19
chr10	839425	839475	E051	1
chr10	839514	839611	E055,E118	2
chr10	840255	840320	E097	1
chr10	840362	840418	E091	1
chr10	840528	840847	E003,E004,E005,E006,E008,E017,E021,E022,E055,E056,E059,E083,E086,E090,E091,E109,E116,E118,E121,E126,E128	21
chr10	841983	842043	E006	1
chr10	842138	842276	E082,E086,E114	3
chr10	842409	842459	E051	1
chr10	842542	842622	E116	1
chr10	842838	842936	E022	1
chr10	843093	843148	E100	1
chr10	843296	843428	E004,E022	2
chr10	843726	843776	E114	1
chr10	845258	845312	E127	1
chr10	845729	845862	E097,E120,E121	3
chr10	847598	847647	E080	1
chr10	847829	848098	E006,E120,E121,E123,E125,E128	6
chr10	848134	848184	E022	1
chr10	848389	848785	E004,E021,E022,E033,E050,E051,E091,E100,E118,E120,E121	11
chr10	849017	849160	E082,E083,E086,E097,E118	5
chr10	849183	849468	E003,E021,E022,E082,E083,E100	6
chr10	849533	849583	E021	1
chr10	849587	849695	E100	1
chr10	849731	849839	E007	1
chr10	849995	851088	E003,E007,E008,E017,E021,E022,E029,E046,E050,E051,E055,E056,E085,E086,E088,E089,E091,E093,E097,E100,E116,E118,E121,E122,E123,E124,E126	27
chr10	851113	851183	E093	1
chr10	851210	851286	E100	1
chr10	851325	851517	E008,E021,E022,E033,E088,E091,E093	7
chr10	851543	851867	E021,E083,E086,E097,E100,E114,E118,E123	8
chr10	851870	851919	E086	1
chr10	851982	852177	E007,E080,E086,E097,E100,E118,E124	7
chr10	852291	852961	E003,E005,E007,E021,E032,E055,E059,E080,E081,E082,E086,E088,E089,E090,E091,E097,E100,E120,E121,E127	20
chr10	853088	853288	E097,E119,E123	3
chr10	853314	853384	E118	1
chr10	853477	853527	E083	1
chr10	853549	853611	E091	1
chr10	853700	853826	E021,E091	2
chr10	853839	854118	E005,E006,E021,E086,E088,E097,E100,E114	8
chr10	854145	854225	E123	1
chr10	854232	854481	E059,E116,E127	3
chr10	854560	854769	E059,E082,E088,E089,E127	5
chr10	854842	854882	E034	1
chr10	855012	855350	E005,E021,E080,E083	4
chr10	855392	855491	E097	1
chr10	855572	856684	E003,E004,E005,E006,E007,E008,E017,E021,E022,E032,E034,E050,E051,E055,E056,E059,E080,E081,E082,E083,E084,E086,E088,E089,E090,E091,E092,E094,E097,E100,E114,E118,E120,E121,E122,E123,E125,E126,E127	39
chr10	856872	856967	E022	1
chr10	857256	857321	E090	1
chr10	857330	857464	E083,E127	2
chr10	857705	857749	E097	1
chr10	857806	858042	E017,E034,E055,E086,E120,E125,E128	7
chr10	858124	858268	E017	1
chr10	858343	858470	E080	1
chr10	858539	858644	E127	1
chr10	858842	858901	E021	1
chr10	858983	859037	E100	1
chr10	859051	859101	E083	1
chr10	859120	859274	E051,E083,E114	3
chr10	859305	859551	E055,E056,E059,E080,E083,E089,E091,E100,E120,E121,E126	11
chr10	859646	859686	E034	1
chr10	860162	860216	E007,E093,E098	3
chr10	860313	860430	E017,E127	2
chr10	860678	860732	E033	1
chr10	860888	860981	E017,E100	2
chr10	861186	861236	E082	1
chr10	861344	861552	E100	1
chr10	861671	861898	E003,E004,E006,E007,E008,E017,E021,E022,E056,E080,E083,E114	12
chr10	862083	862137	E094	1
chr10	862286	862503	E021,E022,E091,E100	4
chr10	862521	862561	E034	1
chr10	862813	862925	E080,E083,E091	3
chr10	862945	863666	E022,E051,E080,E083,E088,E091,E094,E100,E120,E126,E127	11
chr10	863692	863850	E083,E100	2
chr10	863933	864364	E055,E080,E081,E083,E090,E100,E120,E121,E125,E126,E127,E128	12
chr10	864461	865077	E003,E032,E033,E050,E051,E080,E083,E086,E088,E098,E116,E121,E124,E127	14
chr10	865106	865701	E005,E006,E017,E022,E034,E055,E056,E080,E083,E088,E089,E090,E098,E100,E120,E121,E122,E125,E126,E127,E128	21
chr10	865722	865779	E090	1
chr10	865919	865970	E083	1
chr10	866207	866342	E033,E050,E056	3
chr10	866501	866551	E021	1
chr10	866762	866802	E086	1
chr10	867123	867182	E050	1
chr10	867190	867748	E006,E017,E028,E046,E050,E051,E055,E056,E057,E059,E086,E091,E100,E119,E120,E121,E124,E125,E126,E128	20
chr10	867764	867814	E007	1
chr10	867902	867952	E093	1
chr10	868054	868108	E033	1
chr10	868117	868253	E091	1
chr10	868304	868376	E093	1
chr10	868386	868503	E007,E029,E032	3
chr10	868527	868799	E033,E100	2
chr10	868803	868898	E084,E098	2
chr10	868937	869448	E005,E032,E033,E051,E100,E114,E116,E127	8
chr10	869456	869581	E005,E022	2
chr10	869651	869777	E032,E098,E100	3
chr10	869836	869934	E021,E091	2
chr10	870076	870156	E116	1
chr10	870554	870676	E055,E091	2
chr10	870924	870978	E128	1
chr10	871013	871188	E097,E109,E118	3
chr10	871581	871636	E091	1
chr10	871696	871736	E034	1
chr10	871928	872031	E116	1
chr10	872047	872133	E091,E127	2
chr10	872140	872190	E007	1
chr10	872215	872274	E083,E091,E097	3
chr10	872607	872759	E022,E033,E083	3
chr10	872935	872985	E091	1
chr10	873273	873323	E082	1
chr10	873590	873713	E008,E123	2
chr10	873997	874182	E086,E125	2
chr10	874255	874383	E083,E091,E114	3
chr10	874465	874515	E082	1
chr10	874629	874684	E080	1
chr10	874967	875017	E022	1
chr10	875134	875188	E033	1
chr10	875412	875500	E123	1
chr10	875926	875976	E022	1
chr10	877247	877574	E021,E080	2
chr10	877591	877651	E003	1
chr10	878876	879061	E021,E022,E114,E124	4
chr10	879530	879570	E086	1
chr10	879901	880032	E116	1
chr10	880237	880476	E082,E123	2
chr10	881476	881529	E007	1
chr10	881530	881655	E022	1
chr10	882157	882197	E086	1
chr10	882347	882410	E127	1
chr10	882682	882959	E006,E007,E055,E098,E127	5
chr10	882968	883018	E082	1
chr10	883048	883154	E034,E127	2
chr10	883173	883250	E093	1
chr10	883911	883961	E021	1
chr10	884012	884072	E003	1
chr10	884211	884260	E034	1
chr10	884586	884647	E090	1
chr10	885090	885170	E123	1
chr10	885592	885948	E006,E017,E022,E028,E120,E121,E125,E127,E128	9
chr10	885976	886026	E083	1
chr10	886076	886128	E091	1
chr10	886276	886343	E125,E127	2
chr10	886832	886882	E114	1
chr10	887259	887323	E124	1
chr10	887440	887490	E022	1
chr10	887592	887707	E093,E116	2
chr10	887945	888015	E089	1
chr10	888227	888277	E021	1
chr10	888352	888402	E022	1
chr10	888680	888747	E051,E091	2
chr10	888916	888978	E050	1
chr10	889048	889108	E085	1
chr10	889372	889426	E127	1
chr10	889683	890068	E006,E017,E093,E121,E125,E128	6
chr10	890368	890472	E121	1
chr10	890559	890911	E006,E017,E021,E022,E032,E055,E059,E088,E089,E090,E091,E120,E121,E123,E124,E125,E126,E128	18
chr10	891235	892943	E003,E005,E006,E007,E021,E022,E055,E059,E083,E084,E085,E086,E098,E116,E121,E124,E128	17
chr10	892968	893097	E083,E085,E127	3
chr10	893222	893272	E021	1
chr10	893770	894139	E003,E004,E021,E022,E028,E050,E055,E083,E086,E088,E091,E097,E100,E114,E118,E125,E127	17
chr10	894227	894271	E097	1
chr10	894556	894704	E034,E089	2
chr10	894726	894788	E022	1
chr10	894953	895038	E021,E091	2
chr10	895535	895585	E114	1
chr10	895604	895676	E127	1
chr10	895699	895808	E098,E123	2
chr10	895950	896010	E006	1
chr10	896178	896228	E050	1
chr10	896506	896635	E080	1
chr10	897290	897345	E127	1
chr10	897431	898658	E021,E022,E029,E032,E033,E050,E084,E085,E091,E093,E116,E118,E123,E124,E127	15
chr10	898721	898805	E032	1
chr10	898886	898984	E085	1
chr10	899111	899214	E021,E084,E094	3
chr10	899327	899367	E086	1
chr10	899682	899747	E109	1
chr10	899816	899896	E116	1
chr10	899966	900010	E080	1
chr10	900120	900208	E091	1
chr10	900697	900873	E085,E116	2
chr10	900938	901270	E084,E085,E086,E088,E125,E128	6
chr10	901318	901444	E021,E082,E084,E085,E128	5
chr10	901574	901630	E127	1
chr10	901751	901920	E083,E086	2
chr10	902136	903062	E003,E004,E005,E008,E021,E022,E046,E050,E051,E059,E083,E085,E086,E089,E090,E093,E114,E125,E126,E127	20
chr10	903102	903207	E007	1
chr10	903369	903419	E022	1
chr10	903477	903517	E086	1
chr10	903531	903700	E003,E022,E083,E086,E092	5
chr10	903737	903801	E124	1
chr10	903839	903919	E008	1
chr10	904112	904183	E003,E091	2
chr10	904208	904285	E046	1
chr10	904581	904631	E007	1
chr10	905380	905631	E080,E125	2
chr10	905678	905758	E057	1
chr10	906280	906755	E021,E100,E114,E120,E126	5
chr10	907698	907742	E080	1
chr10	908271	908443	E003,E021,E022,E089,E100,E121	6
chr10	908636	908690	E081	1
chr10	908749	908867	E021,E033	2
chr10	908902	908952	E082	1
chr10	909036	909143	E005,E022	2
chr10	909682	909732	E021	1
chr10	909927	909977	E017	1
chr10	910039	910089	E051	1
chr10	911137	911503	E003,E004,E008,E021,E022,E051,E083,E100,E114	9
chr10	911619	911669	E021	1
chr10	911708	911836	E083	1
chr10	911886	912124	E083,E116	2
chr10	912264	912981	E021,E080,E082,E083,E090,E114,E120,E121	8
chr10	913028	913390	E005,E083	2
chr10	913492	913599	E081,E083	2
chr10	913833	914279	E006,E017,E021,E022,E055,E056,E083,E120,E121,E125,E128	11
chr10	914347	914562	E083	1
chr10	914779	914885	E083	1
chr10	914928	915056	E083,E121	2
chr10	915143	915416	E083,E094,E098	3
chr10	915630	915765	E021,E083,E100	3
chr10	915951	916001	E022	1
chr10	916157	916225	E056	1
chr10	916235	916289	E127	1
chr10	916308	916396	E083,E093	2
chr10	916420	916629	E034,E083,E116	3
chr10	916683	916836	E029,E032,E116	3
chr10	916861	917028	E046,E083,E109,E116	4
chr10	917069	919454	E007,E021,E022,E028,E033,E057,E083,E086,E089,E090,E091,E094,E100,E116,E120,E121,E128	17
chr10	920172	920299	E083,E098	2
chr10	920374	920512	E034,E080,E081,E083,E120,E123	6
chr10	920940	921032	E127	1
chr10	921294	921393	E083	1
chr10	921441	921545	E083,E100,E123	3
chr10	921570	921838	E017,E083,E089,E123	4
chr10	922351	922754	E021,E086,E089,E091,E100,E120,E121,E126	8
chr10	922889	923069	E118,E120,E121	3
chr10	923090	923140	E032	1
chr10	923212	923304	E080	1
chr10	923956	924726	E007,E017,E022,E029,E055,E056,E081,E082,E086,E088,E091,E094,E098,E100,E114,E118,E120,E124,E126,E127	20
chr10	924890	925450	E006,E034,E055,E059,E081,E083,E088,E100,E120,E126	10
chr10	926363	926434	E022	1
chr10	926961	927011	E109	1
chr10	927231	927286	E022	1
chr10	927330	927390	E022	1
chr10	927730	927780	E022	1
chr10	927857	928069	E005,E022,E057	3
chr10	929380	929420	E086	1
chr10	929663	929713	E021	1
chr10	932080	932326	E109,E123	2
chr10	932860	932940	E123	1
chr10	932957	933015	E022,E086	2
chr10	933025	933120	E123	1
chr10	934430	934579	E123	1
chr10	935231	935382	E003,E017,E100	3
chr10	935411	935531	E080,E083	2
chr10	936108	936194	E046	1
chr10	936560	936619	E007	1
chr10	936793	936833	E086	1
chr10	936893	937001	E055,E097,E109	3
chr10	937054	937240	E007,E021,E022,E055,E122	5
chr10	937765	937863	E097	1
chr10	938037	938219	E007,E021,E034,E083,E088,E123	6
chr10	938927	939043	E100	1
chr10	939118	939200	E022,E034	2
chr10	939397	939572	E003,E008,E084	3
chr10	939814	939868	E100	1
chr10	940916	940966	E021	1
chr10	941355	941606	E005,E022,E088,E091,E092,E094,E118	7
chr10	941928	941978	E109	1
chr10	942031	942249	E005,E116,E123	3
chr10	942680	942734	E033	1
chr10	943068	943118	E021	1
chr10	943220	943300	E123	1
chr10	944139	944328	E046,E059,E081,E082	4
chr10	945214	945278	E126	1
chr10	945372	945520	E085,E119	2
chr10	945607	945713	E022,E120	2
chr10	946440	946501	E003,E080	2
chr10	947239	947800	E050,E081,E082,E083,E123	5
chr10	948169	948249	E028	1
chr10	948252	948306	E127	1
chr10	948342	948508	E022,E123	2
chr10	948859	948909	E007	1
chr10	949070	949194	E021,E022,E100	3
chr10	949233	949369	E122	1
chr10	949389	949439	E021	1
chr10	949516	949577	E022	1
chr10	949791	949918	E080,E120,E121	3
chr10	950146	950196	E092	1
chr10	950345	950399	E032	1
chr10	950686	950766	E124	1
chr10	951378	951488	E006,E123	2
chr10	951489	952570	E004,E006,E017,E021,E022,E032,E033,E055,E056,E059,E080,E086,E091,E109,E114,E121,E123,E125,E126,E128	20
chr10	952702	952830	E034,E080	2
chr10	952876	952974	E046,E123	2
chr10	953061	953101	E086	1
chr10	953183	953233	E021	1
chr10	953441	953491	E083	1
chr10	953691	953741	E022	1
chr10	954449	954499	E021	1
chr10	955307	955357	E022	1
chr10	955618	955674	E007,E022	2
chr10	955721	956246	E003,E004,E005,E006,E007,E008,E017,E021,E022,E055,E056,E059,E080,E083,E086,E088,E091,E097,E114,E116,E120,E121,E123,E125,E126,E127,E128	27
chr10	956284	957011	E007,E008,E021,E022,E032,E080,E083,E086,E097,E114,E116,E121,E127	13
chr10	957854	958082	E080,E091,E123	3
chr10	958735	958791	E046	1
chr10	958830	958910	E116	1
chr10	959419	959490	E109	1
chr10	960825	960875	E050	1
chr10	960941	960991	E007	1
chr10	961069	961163	E123	1
chr10	961307	961357	E021	1
chr10	961621	961798	E004,E008,E021	3
chr10	961864	961914	E083	1
chr10	962322	962362	E086	1
chr10	962856	962936	E127	1
chr10	963301	963351	E109	1
chr10	963479	963550	E124	1
chr10	963599	963722	E116,E127	2
chr10	964039	964180	E006,E085	2
chr10	965173	965367	E051,E082,E127	3
chr10	965437	965758	E004,E006,E032,E034,E046,E080,E083,E093,E098,E124,E127	11
chr10	966146	966232	E120	1
chr10	966558	966712	E083	1
chr10	966895	966949	E033	1
chr10	967296	968363	E006,E017,E028,E029,E033,E034,E046,E050,E055,E056,E057,E059,E080,E088,E090,E097,E100,E109,E114,E119,E120,E121,E123,E124,E125,E126,E127,E128	28
chr10	968508	968575	E100	1
chr10	968957	969105	E123,E127	2
chr10	969113	969232	E034,E059,E124	3
chr10	969261	969397	E007,E050,E097,E123	4
chr10	970268	970398	E034,E124	2
chr10	970463	970932	E003,E004,E005,E008,E021,E022,E032,E046,E080,E089,E092,E097,E114,E116,E127	15
chr10	971066	971195	E021,E022,E083,E114	4
chr10	971231	971349	E008	1
chr10	971604	971654	E022	1
chr10	971940	972035	E124,E127	2
chr10	972064	972163	E021,E051	2
chr10	972299	972527	E022,E088,E094,E109,E116,E118,E123	7
chr10	972608	972705	E116	1
chr10	972784	972967	E086,E116,E127	3
chr10	973008	973066	E086	1
chr10	973117	973157	E034	1
chr10	973191	973376	E086,E088,E092,E116,E118,E122	6
chr10	973520	973631	E051,E127	2
chr10	974427	974698	E021,E022,E032,E034,E100,E116,E119	7
chr10	974968	975019	E032	1
chr10	975394	975597	E006,E029,E033,E097,E116,E127	6
chr10	975626	978384	E003,E004,E005,E006,E007,E008,E017,E021,E022,E028,E029,E032,E033,E034,E046,E050,E051,E055,E056,E057,E059,E080,E081,E082,E083,E084,E085,E086,E088,E089,E090,E091,E092,E093,E094,E097,E098,E100,E109,E114,E116,E117,E118,E119,E120,E121,E122,E123,E124,E125,E126,E127,E128	53
chr10	978440	979218	E003,E021,E032,E033,E034,E051,E057,E080,E083,E086,E088,E089,E090,E091,E092,E093,E097,E100,E116,E118,E122,E123	22
chr10	979246	979446	E021,E032,E082,E097,E100	5
chr10	979515	979555	E034	1
chr10	979608	979772	E032,E123,E124	3
chr10	980024	980201	E021,E100,E118	3
chr10	980301	980351	E017	1
chr10	980599	980676	E086	1
chr10	980743	981436	E021,E022,E032,E033,E051,E056,E059,E080,E083,E084,E086,E088,E090,E091,E094,E100,E118	17
chr10	981452	981614	E055,E080,E097	3
chr10	982210	982401	E007,E017,E022,E097,E127	5
chr10	982494	982874	E032,E086,E091,E116,E124	5
chr10	983066	983106	E086	1
chr10	983533	983783	E080	1
chr10	984672	984714	E034	1
chr10	984874	985160	E055,E056,E090,E121,E126,E127	6
chr10	985179	985259	E034	1
chr10	985302	985519	E022,E033,E034,E090,E093	5
chr10	985569	985622	E082	1
chr10	985634	985772	E028,E051,E086,E093	4
chr10	986444	986570	E088	1
chr10	986879	986998	E021,E055	2
chr10	987038	987136	E100	1
chr10	987576	987646	E118	1
chr10	987949	988007	E022	1
chr10	988352	988416	E124	1
chr10	989042	989096	E098	1
chr10	989175	989228	E091	1
chr10	989657	989697	E086	1
chr10	989809	990898	E006,E017,E022,E028,E029,E032,E033,E034,E046,E050,E051,E055,E056,E057,E088,E089,E090,E091,E092,E093,E094,E097,E098,E100,E109,E116,E118,E119,E120,E121,E122,E123,E124,E126,E127,E128	36
chr10	991683	992023	E003,E004,E007,E008,E021,E022,E051,E100,E118,E121,E124,E127	12
chr10	992787	992904	E091,E118	2
chr10	993068	993428	E022,E046,E055,E059,E091,E094,E124	7
chr10	993918	993958	E086	1
chr10	994543	994593	E021	1
chr10	994825	994875	E121	1
chr10	995063	995141	E017,E021	2
chr10	995431	995505	E021	1
chr10	995611	995673	E032	1
chr10	995823	996008	E032,E094	2
chr10	997515	997598	E003	1
chr10	997953	998007	E033	1
chr10	999745	999852	E097,E114	2
chr10	999920	1000082	E005,E021,E029,E080	4
chr10	1000381	1000431	E021	1
chr10	1000452	1000525	E029	1
chr10	1000551	1000621	E118	1
chr10	1000676	1000730	E056	1
chr10	1001072	1001182	E088,E125	2
chr10	1001278	1002260	E003,E004,E007,E008,E017,E021,E022,E032,E033,E050,E055,E080,E082,E086,E088,E091,E092,E097,E118,E121,E123	21
chr10	1002661	1002753	E089	1
chr10	1002911	1002961	E021	1
chr10	1003983	1004086	E021,E022	2
chr10	1004093	1004215	E003,E082,E086	3
chr10	1004248	1004298	E022	1
chr10	1004398	1004459	E046,E086	2
chr10	1004789	1004856	E128	1
chr10	1005229	1005284	E017	1
chr10	1006914	1007225	E091,E100	2
chr10	1008288	1008599	E046,E080,E089,E091,E100,E120	6
chr10	1008677	1008769	E080,E086,E088	3
chr10	1009660	1009909	E022,E055,E056,E057,E100,E120,E123,E126	8
chr10	1010266	1011857	E005,E006,E021,E055,E056,E080,E081,E088,E090,E092,E100,E114,E116,E117,E118,E120,E121,E126,E128	19
chr10	1012475	1012571	E093	1
chr10	1012618	1012668	E021	1
chr10	1012831	1012881	E090	1
chr10	1012998	1013178	E007,E008,E022,E086,E121	5
chr10	1013333	1013411	E093	1
chr10	1013552	1013732	E003,E008,E021,E022,E118,E121	6
chr10	1014086	1014268	E123	1
chr10	1014330	1015081	E006,E021,E022,E028,E080,E084,E085,E086,E088,E091,E109,E118,E124,E125,E127,E128	16
chr10	1015387	1015460	E091	1
chr10	1015551	1018034	E003,E004,E006,E007,E008,E017,E021,E022,E029,E034,E051,E055,E056,E080,E082,E083,E084,E085,E086,E088,E089,E090,E091,E092,E094,E097,E098,E100,E109,E114,E117,E118,E120,E121,E122,E123,E124,E125,E126	39
chr10	1018249	1018289	E086	1
chr10	1018478	1019207	E003,E007,E021,E022,E082,E086,E088,E089,E100,E114,E116	11
chr10	1019582	1021109	E004,E006,E017,E056,E057,E080,E084,E085,E086,E088,E092,E093,E094,E098,E109,E114,E116,E118,E120,E121,E125,E128	22
chr10	1021139	1021245	E092,E118	2
chr10	1021330	1021549	E116	1
chr10	1021982	1022032	E022	1
chr10	1022922	1022976	E120	1
chr10	1023508	1023632	E033,E097,E124	3
chr10	1023986	1024041	E021,E022	2
chr10	1024120	1024170	E093	1
chr10	1024791	1025128	E004,E005,E022,E050,E056,E059,E080,E084,E085,E088,E114,E123,E126,E128	14
chr10	1026384	1026438	E100	1
chr10	1026442	1026509	E003	1
chr10	1026564	1026758	E021,E022,E050,E091	4
chr10	1026860	1027197	E021,E022,E032,E091	4
chr10	1028116	1028182	E091	1
chr10	1029271	1029342	E022,E091	2
chr10	1029460	1029500	E086	1
chr10	1029554	1029665	E091	1
chr10	1029769	1029853	E091	1
chr10	1029899	1030699	E005,E017,E021,E028,E032,E034,E050,E055,E056,E057,E080,E084,E085,E086,E088,E091,E092,E094,E098,E100,E109,E114,E116,E117,E119,E120,E121,E122,E125,E127,E128	31
chr10	1030724	1030778	E091,E092	2
chr10	1030902	1031172	E032,E050,E051,E091,E094,E117	6
chr10	1031383	1032054	E017,E032,E084,E085,E086,E088,E091,E092,E127	9
chr10	1032096	1032718	E004,E006,E017,E028,E029,E033,E034,E050,E055,E056,E057,E080,E083,E084,E085,E088,E091,E092,E094,E098,E100,E109,E114,E116,E117,E118,E119,E120,E121,E122,E123,E125,E126,E127,E128	35
chr10	1032827	1035202	E003,E004,E005,E006,E007,E008,E017,E021,E022,E028,E029,E032,E033,E034,E046,E050,E051,E055,E056,E057,E059,E080,E081,E082,E083,E084,E085,E086,E088,E089,E090,E091,E092,E093,E094,E097,E098,E100,E109,E114,E116,E117,E118,E119,E120,E121,E122,E123,E124,E125,E126,E127,E128	53
chr10	1035356	1035648	E034,E059,E086,E114,E116,E127	6
chr10	1035862	1036078	E046,E097,E109,E116	4
chr10	1036352	1036413	E100	1
chr10	1036696	1037191	E034,E046,E051,E059,E080,E086,E093,E100,E114,E116,E120,E121,E123,E127	14
chr10	1037269	1037313	E080	1
chr10	1037329	1037393	E032	1
chr10	1037412	1037510	E100,E127	2
chr10	1038325	1039292	E006,E029,E032,E034,E046,E056,E080,E089,E090,E100,E116,E120,E121,E123,E124,E126,E127	17
chr10	1039304	1039344	E086	1
chr10	1039482	1039678	E100,E116	2
chr10	1040745	1040795	E046	1
chr10	1041080	1041134	E127	1
chr10	1041595	1041742	E118	1
chr10	1042097	1042276	E022,E116,E127	3
chr10	1042631	1042685	E127	1
chr10	1042696	1042795	E022,E098	2
chr10	1042825	1042894	E082,E091	2
chr10	1043022	1043161	E080,E127	2
chr10	1043198	1043884	E021,E080,E116,E120	4
chr10	1044082	1044194	E124	1
chr10	1044395	1044449	E127	1
chr10	1044483	1044533	E017	1
chr10	1044588	1044632	E080	1
chr10	1044679	1044760	E093	1
chr10	1044894	1044960	E034	1
chr10	1045148	1045198	E021	1
chr10	1045536	1045615	E127	1
chr10	1046582	1046652	E093,E124	2
chr10	1046685	1046785	E034,E127	2
chr10	1047236	1047329	E098	1
chr10	1047517	1047573	E083	1
chr10	1047858	1047938	E116	1
chr10	1048386	1048816	E050,E051,E059,E080,E086,E088,E090,E093,E114,E116,E118,E119,E126,E127	14
chr10	1049736	1049847	E017,E116	2
chr10	1049856	1049906	E022	1
chr10	1049978	1050175	E034,E098,E118,E120,E121	5
chr10	1050208	1050572	E091,E121,E127	3
chr10	1050590	1050634	E080	1
chr10	1050734	1050784	E022	1
chr10	1050847	1050901	E127	1
chr10	1051282	1051490	E022,E080,E086,E118	4
chr10	1052027	1052093	E050	1
chr10	1052806	1052856	E032	1
chr10	1052859	1052939	E021	1
chr10	1053011	1053093	E021	1
chr10	1053102	1053152	E017	1
chr10	1053262	1053316	E127	1
chr10	1053641	1053839	E022,E080,E123	3
chr10	1054141	1054191	E021	1
chr10	1055121	1055489	E050,E097,E123	3
chr10	1055557	1055597	E034	1
chr10	1055935	1055997	E022,E046	2
chr10	1056194	1056322	E032,E046,E125	3
chr10	1056807	1056888	E022,E118	2
chr10	1057003	1057087	E100	1
chr10	1057375	1057425	E114	1
chr10	1057540	1057650	E097,E124	2
chr10	1057656	1057703	E086	1
chr10	1057987	1058060	E032	1
chr10	1058472	1058512	E034	1
chr10	1058531	1058581	E114	1
chr10	1058704	1058758	E127	1
chr10	1059569	1059619	E021	1
chr10	1059648	1059915	E021,E022,E090,E097	4
chr10	1060878	1061004	E022,E091,E100	3
chr10	1061077	1061145	E032	1
chr10	1061442	1061482	E086	1
chr10	1061643	1062081	E021,E080,E093,E097,E098,E100,E118	7
chr10	1062212	1062256	E080	1
chr10	1062377	1062497	E080,E093,E127	3
chr10	1063106	1063156	E022	1
chr10	1063174	1063227	E114	1
chr10	1064866	1065039	E021,E046,E080,E119	4
chr10	1065052	1065190	E003,E055,E080,E100	4
chr10	1065298	1065338	E086	1
chr10	1065494	1065569	E022,E114	2
chr10	1065610	1065749	E022,E086	2
chr10	1065965	1066155	E050,E055	2
chr10	1066470	1066726	E003,E021,E055,E083,E118,E124	6
chr10	1066778	1066865	E056	1
chr10	1066881	1067093	E021,E086	2
chr10	1067116	1067286	E008,E121	2
chr10	1067361	1067575	E008,E021,E114	3
chr10	1067683	1067796	E021	1
chr10	1068425	1068842	E003,E005,E008,E021,E022,E055,E059,E080,E083,E091,E100,E114	12
chr10	1068855	1068971	E022,E100	2
chr10	1069446	1069859	E059,E100,E127	3
chr10	1070105	1070198	E082,E123	2
chr10	1070202	1070259	E083	1
chr10	1070267	1070317	E017	1
chr10	1070382	1070921	E021,E050,E051,E100,E119,E123,E124	7
chr10	1071035	1071166	E059,E100	2
chr10	1071771	1071822	E021	1
chr10	1071882	1071955	E083	1
chr10	1072589	1072891	E083,E100	2
chr10	1073378	1073495	E083	1
chr10	1073707	1073804	E083	1
chr10	1074451	1074502	E086	1
chr10	1074575	1074895	E021,E059,E114,E123	4
chr10	1075225	1075275	E022	1
chr10	1076308	1076388	E123	1
chr10	1078122	1078172	E021	1
chr10	1078442	1078502	E003	1
chr10	1079542	1079914	E028,E057,E080,E081,E100,E119	6
chr10	1079957	1080223	E059	1
chr10	1080411	1081893	E003,E006,E008,E021,E022,E032,E034,E051,E055,E056,E059,E082,E083,E089,E090,E097,E100,E116,E118,E126,E127	21
chr10	1082015	1082148	E006,E057,E100	3
chr10	1082194	1083667	E003,E005,E006,E007,E017,E022,E028,E032,E033,E034,E046,E050,E051,E055,E056,E057,E059,E080,E091,E093,E094,E100,E109,E114,E116,E117,E118,E119,E121,E123,E124,E125,E126,E127,E128	35
chr10	1083747	1084702	E006,E008,E021,E032,E033,E050,E055,E056,E057,E080,E088,E100,E116,E119,E123,E127	16
chr10	1084855	1084980	E080,E116,E127	3
chr10	1085106	1086002	E006,E017,E034,E080,E116,E118,E123,E127	8
chr10	1086014	1086950	E004,E006,E032,E033,E050,E057,E059,E116,E123,E127	10
chr10	1087012	1087138	E127	1
chr10	1087184	1087444	E006,E080,E091,E116,E127	5
chr10	1087471	1087807	E006,E097,E123,E127	4
chr10	1087876	1087932	E127	1
chr10	1088023	1088093	E006,E127	2
chr10	1088133	1088832	E032,E033,E034,E059,E080,E100,E116,E127	8
chr10	1088942	1091282	E003,E004,E005,E006,E007,E021,E022,E028,E029,E032,E033,E034,E046,E050,E051,E056,E057,E059,E080,E083,E084,E086,E088,E089,E090,E091,E092,E093,E094,E097,E098,E100,E109,E114,E116,E121,E122,E123,E124,E125,E126,E127,E128	43
chr10	1091319	1092510	E006,E008,E028,E032,E033,E034,E046,E050,E056,E057,E059,E080,E081,E092,E097,E100,E114,E116,E118,E119,E120,E121,E123,E124,E126,E127,E128	27
chr10	1093529	1093843	E006,E021,E029,E032,E033,E034,E046,E050,E055,E080,E081,E082,E088,E090,E093,E097,E098,E100,E116,E121,E124,E125,E126,E127,E128	25
chr10	1093851	1097102	E003,E004,E005,E006,E007,E008,E017,E021,E022,E028,E029,E032,E033,E034,E046,E050,E051,E055,E056,E057,E059,E080,E081,E082,E083,E084,E085,E086,E088,E089,E090,E091,E092,E093,E094,E097,E098,E100,E109,E114,E116,E117,E118,E119,E120,E121,E122,E123,E124,E125,E126,E127,E128	53
chr10	1097161	1097501	E021,E084,E097,E123,E127	5
chr10	1097581	1097698	E127	1
chr10	1097792	1097874	E033	1
chr10	1098131	1098340	E017,E033,E046,E116,E127	5
chr10	1098381	1098487	E034,E123	2
chr10	1098523	1098663	E032	1
chr10	1098731	1098781	E051	1
chr10	1098807	1098847	E086	1
chr10	1098929	1099013	E021,E032	2
chr10	1099272	1099355	E057	1
chr10	1099418	1099628	E034,E088,E119,E127	4
chr10	1099808	1099889	E116	1
chr10	1100046	1100086	E034	1
chr10	1100102	1100260	E033,E055,E085	3
chr10	1100352	1100618	E034,E055,E084,E100,E127	5
chr10	1100650	1101169	E005,E006,E028,E055,E056,E057,E059,E086,E091,E093,E097,E098,E119,E126,E127,E128	16
chr10	1101365	1104379	E003,E004,E005,E006,E007,E008,E017,E021,E022,E028,E029,E032,E033,E034,E046,E050,E051,E055,E056,E057,E059,E080,E081,E082,E083,E084,E085,E086,E088,E089,E090,E091,E092,E093,E094,E097,E098,E100,E109,E114,E116,E117,E118,E119,E120,E121,E122,E123,E124,E125,E126,E127,E128	53
chr10	1104868	1105064	E050,E119,E127	3
chr10	1105096	1105150	E127	1
chr10	1105231	1105392	E022,E127	2
chr10	1105481	1105535	E128	1
chr10	1105763	1106434	E021,E022,E028,E032,E057,E083,E091,E100,E109,E116,E119,E124,E127	13
chr10	1106627	1107040	E006,E021,E022,E032,E034,E046,E080,E091,E116,E123,E127	11
chr10	1107165	1107566	E034,E046,E083,E097,E127	5
chr10	1107698	1108760	E004,E006,E017,E028,E033,E034,E046,E050,E051,E056,E057,E059,E083,E091,E092,E093,E094,E116,E120,E121,E122,E125,E127,E128	24
chr10	1108827	1108904	E022,E127	2
chr10	1109029	1109992	E021,E029,E033,E034,E046,E083,E090,E093,E097,E114,E123,E127	12
chr10	1110160	1110520	E034,E051,E122,E123,E127	5
chr10	1110633	1110683	E022	1
chr10	1110779	1111270	E083,E091,E122,E127	4
chr10	1111476	1111526	E046	1
chr10	1111787	1111827	E034	1
chr10	1111854	1111964	E127	1
chr10	1112025	1112089	E127	1
chr10	1112442	1112526	E127	1
chr10	1112632	1112690	E127	1
chr10	1112771	1113038	E004,E034,E088,E123,E125,E127	6
chr10	1113277	1113327	E050	1
chr10	1113378	1113485	E034,E127	2
chr10	1113745	1113827	E127	1
chr10	1113936	1114028	E123	1
chr10	1114605	1114669	E085,E114	2
chr10	1114726	1115178	E034,E046,E051,E084,E085,E109,E114,E124	8
chr10	1115509	1115963	E006,E029,E034,E046,E050,E059,E097,E117,E124,E127	10
chr10	1115991	1116436	E022,E034,E050,E051,E059,E097,E127	7
chr10	1116445	1116528	E097	1
chr10	1116753	1117301	E003,E004,E005,E006,E008,E017,E021,E022,E028,E034,E046,E051,E055,E056,E057,E059,E083,E091,E100,E114,E117,E118,E119,E120,E121,E125,E126,E127,E128	29
chr10	1117690	1117813	E046,E050,E097,E127	4
chr10	1118269	1118342	E032	1
chr10	1119207	1119333	E006,E034,E046	3
chr10	1119570	1119620	E032	1
chr10	1119653	1119843	E029,E032,E046,E127	4
chr10	1119892	1120329	E004,E006,E021,E029,E033,E034,E046,E050,E051,E059,E083,E091,E114,E117,E122,E127	16
chr10	1120699	1121235	E003,E004,E006,E008,E017,E021,E022,E028,E029,E032,E033,E034,E046,E050,E051,E055,E056,E057,E059,E080,E081,E082,E083,E088,E090,E091,E092,E093,E100,E109,E114,E116,E117,E119,E121,E122,E123,E124,E125,E127,E128	41
chr10	1121310	1121370	E127	1
chr10	1121513	1121557	E080	1
chr10	1123733	1123825	E109	1
chr10	1123837	1123917	E123	1
chr10	1124283	1124351	E097	1
chr10	1124401	1124441	E086	1
chr10	1124552	1124628	E021,E046	2
chr10	1124664	1124935	E084,E085,E092,E109	4
chr10	1126344	1126442	E007,E034	2
chr10	1127197	1127242	E034	1
chr10	1128721	1128781	E003	1
chr10	1128860	1128901	E034	1
chr10	1129044	1129141	E032,E127	2
chr10	1129350	1129439	E034,E088,E120	3
chr10	1129486	1129647	E088,E090,E127	3
chr10	1129723	1129788	E097	1
chr10	1130057	1130196	E091	1
chr10	1130363	1130820	E017,E022,E034,E114,E120,E121,E125,E127,E128	9
chr10	1131296	1131396	E017,E055,E056,E083,E090,E097	6
chr10	1132313	1132357	E097	1
chr10	1132409	1132449	E034	1
chr10	1132537	1132609	E006	1
chr10	1133401	1133602	E034,E046,E086,E119	4
chr10	1134063	1134595	E059,E082,E086,E090,E120,E124	6
chr10	1134891	1135779	E004,E017,E022,E055,E056,E059,E081,E083,E086,E098,E118	11
chr10	1136390	1136477	E125	1
chr10	1136698	1136814	E021,E093	2
chr10	1137683	1137761	E034,E127	2
chr10	1138613	1138663	E021	1
chr10	1138709	1138772	E114	1
chr10	1139983	1140033	E017	1
chr10	1140037	1140164	E083,E124	2
chr10	1140211	1140679	E021,E022,E028,E050,E116,E128	6
chr10	1141039	1141129	E022,E114	2
chr10	1141155	1141205	E089	1
chr10	1141391	1141464	E022	1
chr10	1141562	1141637	E021	1
chr10	1141718	1141768	E091	1
chr10	1142446	1142496	E091	1
chr10	1142634	1142803	E022,E100	2
chr10	1142926	1142976	E093	1
chr10	1143103	1143163	E122	1
chr10	1143439	1143534	E124	1
chr10	1143544	1143756	E091,E093	2
chr10	1143783	1143863	E123	1
chr10	1144034	1144094	E003	1
chr10	1144584	1144872	E007,E017,E034,E046,E055,E056,E097,E100,E126	9
chr10	1144882	1144932	E085	1
chr10	1144934	1145434	E017,E080,E081,E083,E086,E088,E097,E121	8
chr10	1145654	1145704	E114	1
chr10	1146119	1146198	E007	1
chr10	1146258	1146432	E008,E083,E097	3
chr10	1146451	1146635	E081,E082,E091	3
chr10	1146737	1146822	E082,E088	2
chr10	1146884	1147309	E003,E004,E007,E008,E021,E022,E034,E080,E083,E086,E091,E100,E122	13
chr10	1147475	1147848	E003,E004,E008,E021,E022,E097,E100,E114,E124	9
chr10	1147926	1148006	E033	1
chr10	1148039	1148155	E118	1
chr10	1148364	1148414	E021	1
chr10	1148425	1148702	E006,E017,E022,E055,E056,E121,E125,E127,E128	9
chr10	1148733	1148813	E017,E034	2
chr10	1148826	1149114	E017,E022,E056,E080,E088,E125,E128	7
chr10	1149314	1149392	E022,E086	2
chr10	1149552	1149622	E033	1
chr10	1149624	1149706	E118	1
chr10	1149769	1149829	E029	1
chr10	1150952	1151002	E022	1
chr10	1151044	1151169	E017,E093,E127	3
chr10	1151364	1151507	E022,E116	2
chr10	1152084	1152149	E033	1
chr10	1152725	1152775	E017	1
chr10	1152967	1153086	E022,E033	2
chr10	1153095	1153164	E032	1
chr10	1153375	1153484	E034,E082	2
chr10	1153531	1153585	E109	1
chr10	1153622	1154045	E003,E084,E085,E092,E094,E098,E100,E109,E125,E127	10
chr10	1154381	1154568	E003,E007,E021,E022	4
chr10	1154604	1154669	E034	1
chr10	1155293	1155467	E022,E056,E093,E124	4
chr10	1155606	1155657	E021,E034	2
chr10	1155711	1155761	E032	1
chr10	1155791	1156996	E003,E004,E005,E006,E007,E008,E017,E021,E022,E028,E029,E032,E033,E034,E046,E050,E051,E055,E056,E057,E059,E080,E081,E082,E083,E084,E085,E086,E088,E089,E090,E091,E092,E093,E094,E097,E098,E100,E109,E114,E116,E117,E118,E119,E120,E121,E122,E123,E124,E125,E126,E127,E128	53
chr10	1157025	1157124	E125	1
chr10	1157345	1157425	E034,E088,E123	3
chr10	1157571	1157621	E021	1
chr10	1157965	1158005	E086	1
chr10	1158015	1158088	E093	1
chr10	1158228	1158278	E083	1
chr10	1158287	1158365	E017,E022	2
chr10	1158394	1158506	E003,E021,E022,E046	4
chr10	1158544	1158584	E086	1
chr10	1158908	1158968	E029	1
chr10	1159452	1159573	E080	1
chr10	1159715	1159765	E046	1
chr10	1160244	1160665	E008,E021,E046,E050,E051,E083,E097	7
chr10	1160722	1160782	E003	1
chr10	1160790	1160834	E080	1
chr10	1160842	1160924	E100	1
chr10	1160991	1161098	E021,E022,E081,E121	4
chr10	1161136	1161205	E097,E100	2
chr10	1161549	1161644	E046,E109	2
chr10	1161716	1161770	E100	1
chr10	1161844	1161918	E034	1
chr10	1162012	1162135	E100	1
chr10	1162413	1162463	E082	1
chr10	1162705	1162791	E034,E124	2
chr10	1163213	1163273	E051	1
chr10	1163463	1163531	E125	1
chr10	1163540	1163936	E029,E034,E080,E083,E088,E093,E125	7
chr10	1164294	1164348	E034,E127	2
chr10	1164420	1164651	E021,E033,E034,E055,E086	5
chr10	1164733	1164854	E086,E118	2
chr10	1164980	1165529	E005,E006,E080,E086,E097,E100,E109,E118,E124	9
chr10	1165547	1165635	E080	1
chr10	1165775	1165829	E128	1
chr10	1165859	1165909	E083	1
chr10	1166198	1167137	E021,E022,E051,E056,E080,E081,E082,E083,E084,E085,E086,E088,E089,E093,E097,E100,E109,E118,E120,E121,E125,E128	22
chr10	1167285	1167395	E086	1
chr10	1167442	1167625	E007,E086,E097,E125,E126	5
chr10	1167646	1167720	E004	1
chr10	1167724	1167864	E022,E086	2
chr10	1168012	1168087	E100	1
chr10	1168214	1168264	E022	1
chr10	1168466	1168510	E080	1
chr10	1168714	1168764	E089	1
chr10	1168770	1168810	E086	1
chr10	1169248	1169548	E006,E029,E050,E051,E059,E088,E091,E123,E124	9
chr10	1169638	1169692	E081	1
chr10	1170065	1170129	E121	1
chr10	1170144	1170230	E098,E100	2
chr10	1170253	1170317	E034	1
chr10	1170680	1170724	E080	1
chr10	1170741	1170801	E006	1
chr10	1170913	1170991	E118	1
chr10	1171279	1171333	E127	1
chr10	1171520	1171560	E086	1
chr10	1171614	1171658	E086	1
chr10	1171903	1171957	E100	1
chr10	1172960	1173015	E007,E121	2
chr10	1173508	1173584	E127	1
chr10	1173687	1173737	E022	1
chr10	1173837	1173934	E121	1
chr10	1174108	1174158	E121	1
chr10	1174180	1174234	E127	1
chr10	1174266	1174316	E082	1
chr10	1174399	1174449	E007	1
chr10	1174454	1174508	E098	1
chr10	1174654	1174763	E022,E100	2
chr10	1175694	1175748	E081	1
chr10	1176308	1176387	E021	1
chr10	1176468	1176522	E100	1
chr10	1176551	1176627	E051,E124	2
chr10	1176672	1176781	E022,E100	2
chr10	1176824	1176868	E097	1
chr10	1177468	1177726	E003,E008,E022,E090,E114,E125	6
chr10	1178529	1178686	E021,E118	2
chr10	1178769	1178874	E032,E046	2
chr10	1179643	1179744	E032,E100	2
chr10	1180212	1180262	E091	1
chr10	1180378	1180544	E006,E056,E109,E125	4
chr10	1181284	1181347	E128	1
chr10	1181496	1181546	E021	1
chr10	1182262	1182440	E090	1
chr10	1182508	1182564	E090	1
chr10	1182822	1182872	E055	1
chr10	1183836	1183997	E003,E021,E046,E124	4
chr10	1184118	1184172	E100	1
chr10	1184381	1184523	E057,E059	2
chr10	1184686	1184786	E032,E046	2
chr10	1185391	1185445	E033	1
chr10	1185900	1185960	E006	1
chr10	1186907	1187048	E003,E021	2
chr10	1187956	1187996	E086	1
chr10	1188642	1188857	E003,E006,E008,E021,E022,E032,E034,E050,E051,E055,E059,E109	12
chr10	1189357	1189474	E003,E022	2
chr10	1191485	1191566	E022	1
chr10	1193484	1193612	E022	1
chr10	1193981	1194104	E021,E022	2
chr10	1194913	1195120	E004,E017,E021,E022,E128	5
chr10	1195215	1195370	E003,E022,E051,E098	4
chr10	1195470	1195571	E033,E088	2
chr10	1195633	1196429	E004,E017,E034,E046,E050,E051,E080,E081,E083,E084,E085,E086,E088,E090,E091,E092,E093,E094,E097,E098,E100,E109,E123,E125	24
chr10	1196506	1196566	E050,E083	2
chr10	1196612	1196662	E083	1
chr10	1196675	1196773	E086,E093	2
chr10	1197053	1197936	E005,E022,E028,E057,E084,E086,E088,E098,E114,E116,E127	11
chr10	1198701	1198745	E097	1
chr10	1198921	1199088	E005,E086	2
chr10	1199161	1199326	E021,E081,E082,E123	4
chr10	1199712	1199790	E086	1
chr10	1199883	1199953	E118	1
chr10	1200010	1200307	E003,E022,E051,E086	4
chr10	1200521	1201273	E007,E022,E055,E086,E088,E092,E097,E123,E127	9
chr10	1201503	1201593	E097,E098	2
chr10	1201616	1201666	E021	1
chr10	1201707	1201757	E022	1
chr10	1202032	1202099	E098	1
chr10	1203114	1203233	E005,E118	2
chr10	1203416	1203456	E086	1
chr10	1203600	1203650	E022	1
chr10	1203851	1203901	E021	1
chr10	1204893	1206072	E017,E021,E022,E032,E034,E046,E050,E080,E081,E086,E088,E091,E097,E109,E120,E123	16
chr10	1206176	1206383	E088,E123	2
chr10	1206531	1206607	E051,E080	2
chr10	1206621	1206735	E029,E032,E033	3
chr10	1206757	1206897	E005,E021,E088	3
chr10	1206913	1207485	E081,E082,E086,E088,E114	5
chr10	1207928	1207968	E034	1
chr10	1208040	1208143	E046,E124	2
chr10	1208515	1208979	E021,E081,E088,E092,E109	5
chr10	1209377	1209515	E022,E088	2
chr10	1209730	1209813	E007	1
chr10	1209854	1210021	E081	1
chr10	1210022	1210072	E114	1
chr10	1210407	1210495	E022,E127	2
chr10	1210665	1210719	E098	1
chr10	1211040	1211114	E127	1
chr10	1212117	1212167	E022	1
chr10	1212189	1212300	E093	1
chr10	1212310	1212360	E090	1
chr10	1212817	1212862	E034	1
chr10	1212948	1213002	E100	1
chr10	1214855	1215019	E003,E008,E021,E022	4
chr10	1215298	1215348	E007	1
chr10	1215454	1215504	E090	1
chr10	1215853	1215913	E125	1
chr10	1215920	1215996	E097	1
chr10	1216062	1216218	E008,E097	2
chr10	1216285	1216535	E008,E022,E059,E080,E081,E086,E088	7
chr10	1216544	1216682	E007,E021	2
chr10	1216706	1216763	E086	1
chr10	1217308	1217444	E086,E125	2
chr10	1217452	1217544	E125	1
chr10	1217919	1218664	E008,E021,E055,E056,E059,E114,E120,E121,E126	9
chr10	1218748	1218892	E086	1
chr10	1218966	1219062	E021,E081	2
chr10	1219069	1219111	E086	1
chr10	1219174	1219305	E021,E086	2
chr10	1219442	1219518	E086,E114	2
chr10	1219965	1220152	E022,E125,E127	3
chr10	1220470	1220764	E022,E059,E086	3
chr10	1221200	1221283	E046,E098	2
chr10	1221524	1221650	E022	1
chr10	1222635	1222757	E007,E021,E086	3
chr10	1223477	1223537	E021	1
chr10	1224138	1224188	E091	1
chr10	1224357	1224413	E021,E086	2
chr10	1224460	1224598	E118	1
chr10	1225350	1225674	E085,E088,E109,E123	4
chr10	1225753	1225803	E017	1
chr10	1226394	1226515	E021	1
chr10	1226552	1227224	E003,E004,E007,E008,E021,E022,E086,E088,E090,E114	10
chr10	1228257	1228307	E082	1
chr10	1228853	1228943	E086,E116	2
chr10	1229029	1229074	E086	1
chr10	1229117	1229434	E003,E021,E086,E088,E118	5
chr10	1229439	1229543	E088,E092	2
chr10	1229663	1229717	E098	1
chr10	1229750	1229852	E007,E118	2
chr10	1230480	1230683	E021,E118	2
chr10	1230753	1230907	E003,E008,E022,E086	4
chr10	1230920	1230971	E021	1
chr10	1231224	1231294	E094	1
chr10	1231974	1232044	E118	1
chr10	1232089	1232149	E029	1
chr10	1232182	1232238	E046	1
chr10	1232645	1232699	E098	1
chr10	1232938	1233037	E059	1
chr10	1233225	1233284	E091	1
chr10	1233298	1233413	E086,E098	2
chr10	1233509	1233690	E028,E057,E086,E093,E121	5
chr10	1233748	1234946	E003,E007,E033,E057,E059,E081,E083,E084,E086,E088,E089,E092,E094,E097,E098,E109,E118	17
chr10	1235060	1235133	E088	1
chr10	1235227	1235497	E084,E085,E086,E088,E098	5
chr10	1235501	1235588	E021	1
chr10	1235607	1235657	E022	1
chr10	1235887	1236027	E022,E029	2
chr10	1236327	1236399	E046	1
chr10	1236441	1236491	E007	1
chr10	1236576	1236657	E021	1
chr10	1237216	1237318	E118	1
chr10	1238189	1238268	E007,E081	2
chr10	1238868	1238908	E086	1
chr10	1239070	1239159	E086,E127	2
chr10	1239598	1239673	E034	1
chr10	1240067	1240299	E003,E021,E034,E046,E086	5
chr10	1240302	1240400	E021,E086	2
chr10	1240994	1241182	E022,E118	2
chr10	1241188	1241248	E029	1
chr10	1241612	1241672	E003	1
chr10	1241780	1242144	E003,E004,E008,E021,E022	5
chr10	1242599	1242649	E109	1
chr10	1242977	1243017	E086	1
chr10	1243226	1243875	E007,E059,E080,E081,E082,E083,E084,E085,E086,E088,E090,E092,E097,E098,E109,E120,E121	17
chr10	1243934	1244249	E080,E081,E084,E085,E086,E109	6
chr10	1244314	1244364	E109	1
chr10	1244528	1245591	E003,E004,E007,E008,E021,E022,E080,E081,E082,E083,E084,E086,E088,E091,E092,E109,E124	17
chr10	1245642	1245692	E093	1
chr10	1245943	1247057	E003,E007,E008,E021,E022,E059,E080,E081,E082,E088,E093,E097	12
chr10	1247101	1247248	E081,E082	2
chr10	1247412	1247466	E081	1
chr10	1247852	1247906	E100	1
chr10	1248151	1248210	E007,E094	2
chr10	1248337	1248432	E022	1
chr10	1248774	1248826	E050	1
chr10	1249009	1249155	E118	1
chr10	1249272	1249322	E021	1
chr10	1249336	1249386	E091	1
chr10	1249496	1249546	E021	1
chr10	1249630	1249680	E021	1
chr10	1249696	1249814	E003	1
chr10	1250021	1250081	E029	1
chr10	1250251	1250350	E086	1
chr10	1250398	1250448	E022	1
chr10	1250838	1250934	E100	1
chr10	1251224	1251274	E021	1
chr10	1252740	1252846	E022,E051	2
chr10	1253539	1253591	E007	1
chr10	1253839	1253933	E007,E022,E086	3
chr10	1253991	1254094	E022	1
chr10	1254135	1254185	E093	1
chr10	1254404	1254454	E032	1
chr10	1254765	1254893	E022,E118	2
chr10	1255249	1255289	E086	1
chr10	1255373	1255461	E046	1
chr10	1256459	1256509	E086	1
chr10	1256538	1256619	E086,E088	2
chr10	1256637	1256747	E114,E124	2
chr10	1256904	1256997	E022	1
chr10	1257379	1257429	E093	1
chr10	1257538	1257676	E083,E088	2
chr10	1258039	1258089	E082	1
chr10	1258139	1258549	E021,E022,E081,E082,E086,E125	6
chr10	1258644	1258731	E029,E100	2
chr10	1259562	1259616	E021	1
chr10	1259655	1259735	E119	1
chr10	1259878	1259950	E033	1
chr10	1259979	1260079	E022,E097	2
chr10	1260806	1260860	E093	1
chr10	1261778	1261828	E046	1
chr10	1262104	1262224	E007,E017	2
chr10	1262311	1262381	E051	1
chr10	1262616	1262695	E118	1
chr10	1262844	1262923	E022	1
chr10	1262946	1263054	E007,E093,E118	3
chr10	1263140	1263194	E098	1
chr10	1263227	1263277	E022	1
chr10	1265845	1265895	E051	1
chr10	1265935	1265985	E088	1
chr10	1266703	1266773	E046	1
chr10	1267030	1267122	E029	1
chr10	1270669	1270719	E021	1
chr10	1272941	1273054	E003,E007,E021,E022	4
chr10	1273074	1273325	E008	1
chr10	1273497	1273547	E021	1
chr10	1273590	1273772	E033,E050,E081,E082,E088	5
chr10	1274120	1274211	E083,E094,E098	3
chr10	1274423	1274478	E093	1
chr10	1274504	1274564	E097	1
chr10	1274567	1274883	E007,E022,E100	3
chr10	1275018	1275078	E003	1
chr10	1275502	1275555	E007	1
chr10	1275956	1276057	E021,E033	2
chr10	1276158	1276277	E007,E021	2
chr10	1276279	1276367	E007,E086	2
chr10	1276471	1276763	E003,E008,E033,E081	4
chr10	1276860	1276938	E081,E098	2
chr10	1277110	1277186	E081,E091	2
chr10	1277651	1277758	E008	1
chr10	1277800	1277860	E122	1
chr10	1278195	1278249	E033	1
chr10	1278300	1278393	E051	1
chr10	1278572	1278682	E116	1
chr10	1278769	1278809	E034	1
chr10	1279719	1279771	E082	1
chr10	1280926	1280966	E086	1
chr10	1281041	1281642	E003,E004,E005,E006,E007,E008,E017,E021,E022,E028,E029,E033,E046,E050,E051,E059,E080,E081,E082,E084,E085,E086,E088,E090,E091,E092,E093,E094,E097,E098,E100,E109,E114,E116,E118	35
chr10	1281652	1281843	E003,E004,E005,E006,E007,E008,E017,E021,E022,E080,E081,E082,E086,E088,E089,E093,E097,E098	18
chr10	1282123	1282187	E021,E022	2
chr10	1282299	1283126	E003,E004,E005,E007,E008,E021,E022,E032,E033,E050,E051,E059,E080,E082,E086,E089,E090,E092,E093,E109,E118,E125	22
chr10	1283191	1283241	E021	1
chr10	1283363	1283605	E004,E007,E008,E017,E021	5
chr10	1283621	1283709	E022,E109	2
chr10	1283712	1283772	E003	1
chr10	1283968	1284466	E003,E007,E021,E022,E033,E081,E082,E086	8
chr10	1284542	1284599	E086	1
chr10	1284723	1284817	E007,E022	2
chr10	1284947	1285027	E059	1
chr10	1285076	1285369	E004,E050,E086	3
chr10	1285454	1285504	E032	1
chr10	1285562	1285895	E007,E008,E021,E086,E093	5
chr10	1285921	1286299	E003,E008,E021,E022,E059,E080,E086,E088,E092,E109,E119,E123	12
chr10	1286620	1286680	E005	1
chr10	1287006	1287108	E017,E097	2
chr10	1287158	1287212	E127	1
chr10	1287222	1287285	E051,E114	2
chr10	1290145	1290298	E004,E080,E083,E092,E118	5
chr10	1290362	1290445	E080,E086	2
chr10	1290486	1290576	E017,E051,E086,E088,E092,E093	6
chr10	1290929	1290969	E086	1
chr10	1291430	1291481	E088	1
chr10	1291607	1291860	E005,E022,E057,E082,E086,E090,E093,E120	8
chr10	1294027	1294110	E021	1
chr10	1294355	1294446	E021,E091	2
chr10	1294512	1294566	E051	1
chr10	1294903	1294953	E050	1
chr10	1295026	1295097	E022	1
chr10	1295360	1295410	E034	1
chr10	1295429	1295479	E021	1
chr10	1295567	1296466	E021,E022,E050,E051,E059,E093,E116,E127	8
chr10	1296903	1296975	E127	1
chr10	1297057	1297137	E059	1
chr10	1297224	1297488	E004,E021,E050,E051,E059,E081,E086,E088,E089,E090,E100,E120,E121,E126	14
chr10	1297556	1297606	E091	1
chr10	1297780	1297852	E051	1
chr10	1297870	1298012	E034,E050,E051,E093	4
chr10	1298089	1298748	E021,E050,E051,E088,E089,E090,E116	7
chr10	1298862	1299047	E050,E051,E082	3
chr10	1299135	1299182	E086	1
chr10	1299236	1299301	E007	1
chr10	1299342	1299392	E007	1
chr10	1299425	1299490	E021,E022	2
chr10	1299641	1299733	E098	1
chr10	1304580	1304630	E021	1
chr10	1305757	1306013	E006,E081,E082	3
chr10	1306037	1306221	E034,E051,E082	3
chr10	1306289	1306343	E081	1
chr10	1306455	1306505	E082	1
chr10	1306660	1306838	E021,E090	2
chr10	1307166	1307216	E022	1
chr10	1307586	1307670	E086	1
chr10	1308440	1308608	E120,E121	2
chr10	1308621	1308671	E022	1
chr10	1308792	1308851	E021	1
chr10	1309595	1309718	E004,E122	2
chr10	1309859	1310126	E003,E007,E021,E022,E090,E120,E121	7
chr10	1311040	1311349	E003,E004,E008,E021,E022,E050,E051,E086,E088,E089,E090,E091,E093,E127	14
chr10	1311940	1312048	E021	1
chr10	1312463	1312561	E007	1
chr10	1313188	1313238	E021	1
chr10	1313287	1313337	E093	1
chr10	1313367	1313469	E017,E050,E080	3
chr10	1313718	1313845	E008	1
chr10	1313913	1314070	E080,E093	2
chr10	1314196	1314756	E021,E050,E080,E083,E091,E092,E097,E100	8
chr10	1314873	1314927	E127	1
chr10	1315191	1315244	E080,E086	2
chr10	1315281	1315379	E100	1
chr10	1315833	1315919	E098,E100	2
chr10	1316011	1316064	E086	1
chr10	1316289	1317187	E021,E022,E080,E086,E088,E090,E097,E100,E120,E121	10
chr10	1317212	1317498	E003,E080,E100,E120,E121	5
chr10	1317548	1317657	E022,E051,E118	3
chr10	1320568	1320898	E080,E084,E086,E088,E090,E092	6
chr10	1321324	1321377	E093	1
chr10	1321412	1321466	E022	1
chr10	1321622	1321672	E021	1
chr10	1322011	1322061	E007	1
chr10	1322224	1323478	E004,E032,E033,E034,E050,E051,E080,E086,E093,E120,E121	11
chr10	1323552	1323697	E004,E089	2
chr10	1324207	1324267	E003	1
chr10	1324409	1324459	E046	1
chr10	1325032	1325112	E116	1
chr10	1325424	1325474	E093	1
chr10	1325736	1325806	E114	1
chr10	1326286	1326453	E007,E017,E057	3
chr10	1326681	1326731	E021	1
chr10	1326858	1326912	E127	1
chr10	1327025	1327134	E124	1
chr10	1327356	1327535	E021,E081,E091	3
chr10	1327643	1327811	E021,E022,E084,E085,E121,E127	6
chr10	1327890	1327956	E032	1
chr10	1328042	1328092	E089	1
chr10	1328798	1328902	E021,E093	2
chr10	1328970	1329057	E003,E093	2
chr10	1329157	1329207	E093	1
chr10	1329291	1329349	E021	1
chr10	1329768	1330665	E006,E021,E057,E059,E080,E082,E083,E084,E085,E086,E088,E089,E090,E091,E092,E093,E097,E100,E116,E119,E120,E121,E124,E127	24
chr10	1330689	1330778	E034,E097	2
chr10	1331238	1331288	E022	1
chr10	1331411	1331577	E057,E080	2
chr10	1331687	1332605	E007,E021,E022,E028,E057,E080,E081,E114,E117,E118,E119,E121,E125,E127,E128	15
chr10	1332778	1333018	E022,E081,E082	3
chr10	1333055	1333268	E081,E082	2
chr10	1333501	1333580	E091	1
chr10	1333603	1333653	E090	1
chr10	1333758	1333818	E006	1
chr10	1334157	1334323	E007,E021,E022,E082	4
chr10	1334339	1334442	E021,E082,E086	3
chr10	1334575	1335794	E003,E004,E005,E007,E008,E021,E022,E059,E080,E081,E082,E086,E088,E089,E090,E093	16
chr10	1335816	1336714	E003,E004,E005,E007,E008,E021,E022,E059,E080,E081,E082,E086,E090,E117	14
chr10	1336854	1336904	E022,E086	2
chr10	1336981	1337051	E007,E081	2
chr10	1337089	1337196	E007,E008	2
chr10	1337328	1337388	E003	1
chr10	1338068	1338118	E046	1
chr10	1338332	1338434	E093,E124	2
chr10	1338591	1338651	E086	1
chr10	1338961	1339011	E088	1
chr10	1339043	1339151	E082	1
chr10	1339505	1339549	E097	1
chr10	1339587	1339697	E021	1
chr10	1339778	1340400	E003,E004,E007,E008,E021,E022,E051,E081,E082,E086,E090,E092,E093,E098	14
chr10	1340459	1340565	E086,E088	2
chr10	1341011	1341061	E022	1
chr10	1341331	1341622	E007,E051,E093	3
chr10	1341951	1341991	E086	1
chr10	1342175	1342229	E127	1
chr10	1342623	1342704	E017,E021	2
chr10	1343229	1343294	E005	1
chr10	1343483	1343620	E022,E033,E051,E059,E081,E082,E086,E088,E092,E109,E117,E120	12
chr10	1343808	1343858	E021	1
chr10	1344618	1344668	E022	1
chr10	1350339	1350919	E003,E021,E022,E046,E059,E081,E082,E088,E090,E091,E109,E116,E117,E119,E121	15
chr10	1350986	1351144	E081,E082,E128	3
chr10	1351182	1353063	E003,E004,E007,E008,E017,E021,E022,E051,E059,E081,E120,E121,E122,E125,E127,E128	16
chr10	1353119	1353267	E008,E021	2
chr10	1353418	1353529	E008,E017,E022	3
chr10	1353846	1353896	E021	1
chr10	1353915	1354022	E022	1
chr10	1354062	1354122	E003	1
chr10	1354147	1354197	E082	1
chr10	1354425	1354605	E007,E021	2
chr10	1354678	1354787	E008	1
chr10	1355171	1355336	E021,E086,E098	3
chr10	1355574	1355628	E127	1
chr10	1355630	1355680	E032	1
chr10	1355690	1355829	E093,E114	2
chr10	1355919	1356264	E022,E032,E086,E120,E121	5
chr10	1356348	1356398	E007	1
chr10	1356655	1356725	E118	1
chr10	1356874	1356983	E021	1
chr10	1357186	1357261	E021	1
chr10	1357512	1357645	E021,E082,E086	3
chr10	1358023	1358132	E081	1
chr10	1358177	1358669	E021,E022,E080,E081,E082,E086,E093	7
chr10	1358752	1358802	E082	1
chr10	1358853	1358959	E021,E080,E082,E086	4
chr10	1358973	1359378	E007,E059,E080,E081,E082,E086,E088,E090	8
chr10	1359514	1359564	E088	1
chr10	1359781	1359831	E021	1
chr10	1360085	1360167	E022	1
chr10	1360567	1360813	E022,E033,E120,E121	4
chr10	1360961	1361132	E121	1
chr10	1361200	1361279	E050	1
chr10	1361354	1361475	E050,E127	2
chr10	1361531	1361581	E021	1
chr10	1361837	1361958	E021,E032	2
chr10	1362057	1362121	E124	1
chr10	1362126	1362183	E046,E093	2
chr10	1363001	1363095	E086	1
chr10	1363141	1363181	E086	1
chr10	1363220	1363559	E007,E050,E059,E081,E082,E086	6
chr10	1363661	1363711	E022	1
chr10	1363907	1363987	E046,E059	2
chr10	1364074	1364225	E059	1
chr10	1364294	1364396	E059	1
chr10	1365272	1365388	E059	1
chr10	1365634	1367030	E059,E084,E085,E086,E109	5
chr10	1367038	1367088	E021	1
chr10	1367147	1367388	E059,E081,E082,E083,E084,E086,E088,E089,E090,E092,E097,E098,E100	13
chr10	1367529	1367671	E059,E124	2
chr10	1367910	1368031	E003,E100,E109	3
chr10	1368202	1368569	E051,E059,E109,E123	4
chr10	1368588	1368672	E022,E082	2
chr10	1368696	1368963	E003,E004,E008,E021,E022,E088,E114	7
chr10	1369907	1370413	E003,E017,E021,E022,E081,E082,E086,E088,E093,E114	10
chr10	1370434	1372086	E003,E005,E021,E059,E081,E082,E088,E098,E109,E117,E120,E121,E127	13
chr10	1372398	1372489	E059	1
chr10	1372750	1372830	E008	1
chr10	1373385	1373446	E082	1
chr10	1373541	1374377	E081,E082,E083,E084,E085,E109	6
chr10	1376518	1376568	E088	1
chr10	1377103	1377245	E059,E086	2
chr10	1377649	1377689	E086	1
chr10	1377832	1378655	E003,E004,E007,E021,E022,E081,E082	7
chr10	1378912	1378962	E114	1
chr10	1379529	1379598	E094	1
chr10	1380139	1380550	E081,E082,E109,E121	4
chr10	1380659	1380715	E088	1
chr10	1381105	1381155	E022	1
chr10	1381402	1382018	E021,E022,E081,E088,E092	5
chr10	1382191	1382251	E003	1
chr10	1384254	1384308	E120	1
chr10	1384486	1384544	E097	1
chr10	1384692	1384779	E083	1
chr10	1385189	1385239	E022	1
chr10	1385508	1385677	E120,E121	2
chr10	1386464	1386508	E080	1
chr10	1386826	1386876	E021	1
chr10	1386955	1386995	E086	1
chr10	1387405	1387480	E086,E098	2
chr10	1387709	1387808	E080	1
chr10	1388413	1388463	E086,E093	2
chr10	1388766	1388857	E086,E109	2
chr10	1388859	1388932	E093	1
chr10	1389184	1389245	E093	1
chr10	1389362	1389630	E003,E109,E120,E121	4
chr10	1389865	1389915	E022	1
chr10	1389964	1390057	E032	1
chr10	1390175	1390703	E003,E004,E007,E008,E021,E022,E029,E059,E086,E088,E093,E100,E109,E121	14
chr10	1390719	1390810	E022,E121	2
chr10	1391103	1391195	E004	1
chr10	1391346	1391396	E021	1
chr10	1391919	1392014	E086	1
chr10	1392566	1392659	E004,E022	2
chr10	1393135	1393197	E100	1
chr10	1394585	1394749	E006,E088,E117,E120	4
chr10	1395523	1395642	E021	1
chr10	1396942	1397027	E021,E034	2
chr10	1397241	1398348	E017,E059,E086,E088,E098,E109	6
chr10	1398407	1398457	E088	1
chr10	1398472	1398548	E021	1
chr10	1398590	1398653	E088	1
chr10	1398776	1398841	E088	1
chr10	1399253	1399310	E091	1
chr10	1399331	1399430	E032,E088	2
chr10	1399671	1399715	E097	1
chr10	1400077	1400300	E007,E032,E082,E121	4
chr10	1400335	1400453	E007,E032,E086	3
chr10	1400496	1400550	E098	1
chr10	1400658	1400721	E093	1
chr10	1400745	1400819	E005	1
chr10	1400856	1403316	E003,E004,E005,E006,E007,E008,E021,E022,E032,E033,E046,E050,E051,E057,E059,E083,E084,E086,E088,E089,E090,E091,E092,E093,E098,E100,E117,E118,E120,E121,E125,E127	32
chr10	1403358	1403574	E004,E086,E088,E097	4
chr10	1403664	1404468	E003,E008,E021,E022,E081,E088,E117,E119,E125	9
chr10	1404580	1404684	E032	1
chr10	1404786	1404892	E021	1
chr10	1404946	1405167	E021,E022,E089,E124	4
chr10	1405413	1405625	E007,E086,E118	3
chr10	1405788	1405971	E022,E050	2
chr10	1406655	1407094	E021,E032,E034,E057,E100,E127	6
chr10	1407885	1408095	E059	1
chr10	1408276	1408362	E034,E127	2
chr10	1408428	1409211	E021,E022,E057,E084,E085,E109,E118,E127	8
chr10	1409659	1409714	E127	1
chr10	1410202	1410269	E021	1
chr10	1410623	1410742	E008,E021	2
chr10	1410793	1411605	E003,E004,E005,E006,E007,E008,E021,E022,E028,E032,E033,E034,E050,E051,E057,E059,E080,E082,E083,E084,E085,E086,E088,E090,E091,E092,E093,E094,E097,E098,E109,E114,E116,E118,E121,E123	36
chr10	1411622	1412305	E003,E007,E008,E021,E022,E059,E084,E085,E086,E098,E109,E118	12
chr10	1412481	1412571	E032	1
chr10	1412632	1412787	E029,E032,E051,E116	4
chr10	1413306	1413377	E021	1
chr10	1414531	1414669	E021,E022,E059,E114,E121	5
chr10	1415402	1415588	E008,E017,E021,E050,E059,E081,E088	7
chr10	1415592	1415643	E021	1
chr10	1415823	1415885	E021	1
chr10	1416304	1416374	E003	1
chr10	1416632	1416682	E021	1
chr10	1416686	1416736	E085	1
chr10	1416780	1417029	E086,E100,E118,E119	4
chr10	1417312	1417387	E022,E127	2
chr10	1417427	1417527	E033,E092	2
chr10	1417752	1417890	E003,E022	2
chr10	1417911	1418095	E003,E007,E008	3
chr10	1418143	1418250	E082,E086,E124	3
chr10	1418804	1418875	E022,E086	2
chr10	1418883	1418985	E003	1
chr10	1419865	1420383	E004,E007,E022,E084,E085,E086,E109	7
chr10	1420410	1420558	E081,E082,E089	3
chr10	1420836	1420886	E084	1
chr10	1421213	1421399	E017,E021,E022,E086	4
chr10	1421799	1423010	E003,E004,E005,E007,E008,E021,E022,E050,E081,E082,E086,E088,E089,E092,E093,E097,E114,E118,E121	19
chr10	1423029	1423086	E021	1
chr10	1423094	1423147	E086	1
chr10	1423454	1423563	E021	1
chr10	1423601	1423746	E021	1
chr10	1423753	1423893	E003,E021,E022,E114	4
chr10	1424076	1424120	E080	1
chr10	1426135	1426175	E086	1
chr10	1426260	1426821	E059,E088,E089,E090,E092,E109,E114	7
chr10	1426922	1427175	E008,E021,E022	3
chr10	1427229	1427279	E021	1
chr10	1428755	1428805	E082	1
chr10	1429675	1429755	E059	1
chr10	1429799	1429859	E006	1
chr10	1433341	1433522	E004,E022,E124	3
chr10	1434423	1434753	E005,E022,E081,E082	4
chr10	1436137	1436351	E022,E084,E085,E090,E093,E109	6
chr10	1436368	1436510	E005	1
chr10	1436792	1436937	E022,E114,E124	3
chr10	1437371	1437523	E005,E007,E022	3
chr10	1437558	1437780	E021,E022,E086,E120	4
chr10	1437977	1438034	E007,E021	2
chr10	1438078	1438128	E083	1
chr10	1438136	1438264	E022,E034	2
chr10	1438400	1438498	E003,E022	2
chr10	1438506	1438586	E100	1
chr10	1440479	1440519	E086	1
chr10	1440606	1440657	E086	1
chr10	1440926	1441007	E003	1
chr10	1441318	1441358	E086	1
chr10	1441471	1441531	E004	1
chr10	1441610	1441710	E118	1
chr10	1441715	1441805	E004	1
chr10	1441893	1441943	E021	1
chr10	1441949	1442063	E007,E117	2
chr10	1442179	1442322	E007,E022,E120,E121	4
chr10	1442359	1442784	E005,E021,E022,E080,E084,E086,E092,E118,E121	9
chr10	1442831	1442901	E118	1
chr10	1442920	1443198	E003,E086,E089,E090,E092,E093,E120,E121	8
chr10	1443206	1443438	E100,E121	2
chr10	1443441	1443491	E090	1
chr10	1443509	1443584	E022,E086	2
chr10	1443723	1443909	E021,E022,E082,E086,E093	5
chr10	1443915	1444153	E021,E051,E081,E086,E090	5
chr10	1444206	1444573	E005,E059,E080,E081,E082,E083,E090	7
chr10	1444600	1444731	E021,E082,E093	3
chr10	1445247	1445320	E086	1
chr10	1445379	1445441	E032	1
chr10	1445735	1446025	E003,E004,E007,E008,E021,E022,E032,E050,E051,E086,E093	11
chr10	1446211	1446305	E093	1
chr10	1446745	1446795	E022	1
chr10	1446893	1446958	E086	1
chr10	1447418	1447495	E005	1
chr10	1447564	1447614	E022	1
chr10	1448043	1448214	E051,E094,E109	3
chr10	1448395	1448535	E028,E034	2
chr10	1448560	1448610	E022	1
chr10	1448995	1449155	E022,E086	2
chr10	1449179	1449237	E081,E086	2
chr10	1449299	1449418	E022,E033	2
chr10	1449444	1449494	E022	1
chr10	1449684	1449812	E003,E021,E022	3
chr10	1449970	1450020	E021	1
chr10	1450334	1450394	E125	1
chr10	1450715	1450765	E082	1
chr10	1450864	1450920	E093	1
chr10	1450947	1451036	E007	1
chr10	1451223	1451286	E033	1
chr10	1451591	1451651	E021	1
chr10	1452517	1452775	E080,E125	2
chr10	1452822	1452948	E093	1
chr10	1453178	1453228	E021	1
chr10	1453441	1453501	E125	1
chr10	1453665	1453715	E046	1
chr10	1453883	1453973	E032	1
chr10	1454026	1454521	E005,E007,E022,E050,E059,E088,E089,E097,E114	9
chr10	1454546	1454590	E097	1
chr10	1454730	1455520	E017,E021,E022,E032,E033,E050,E114	7
chr10	1455952	1456002	E022	1
chr10	1456362	1456537	E032,E085,E109	3
chr10	1456573	1456890	E005,E084,E085,E109	4
chr10	1457790	1457844	E128	1
chr10	1458248	1458322	E022	1
chr10	1458326	1458428	E032	1
chr10	1459328	1459417	E033,E051	2
chr10	1460355	1460432	E021,E032	2
chr10	1460471	1460551	E003,E119	2
chr10	1460592	1460672	E021	1
chr10	1461058	1461134	E098	1
chr10	1461862	1461916	E100	1
chr10	1461952	1462641	E080,E081,E082,E084,E086,E088,E092,E094,E109	9
chr10	1462672	1462768	E008,E081,E094	3
chr10	1462829	1463977	E003,E004,E005,E006,E007,E008,E021,E022,E028,E032,E033,E034,E046,E050,E051,E057,E059,E080,E081,E082,E083,E084,E085,E086,E088,E089,E090,E091,E092,E093,E094,E097,E098,E109,E114,E116,E117,E121,E123,E124	40
chr10	1464052	1464103	E032	1
chr10	1464153	1464203	E093	1
chr10	1464403	1464578	E021,E032,E082	3
chr10	1464610	1464705	E093	1
chr10	1465312	1465374	E050	1
chr10	1465401	1465451	E091	1
chr10	1466229	1466279	E032,E034	2
chr10	1466326	1466396	E032	1
chr10	1466495	1466674	E032,E033,E050,E116	4
chr10	1466717	1466831	E032,E050,E116	3
chr10	1466875	1467296	E022,E032,E033,E091,E097,E116	6
chr10	1467303	1467443	E032,E051	2
chr10	1467575	1467657	E032	1
chr10	1467671	1468534	E032,E033,E046,E050,E051,E116,E124	7
chr10	1468569	1468727	E032,E050,E093	3
chr10	1468781	1468835	E033	1
chr10	1469292	1469386	E003	1
chr10	1469601	1469651	E092	1
chr10	1469856	1470065	E032,E088,E092,E109	4
chr10	1470109	1470257	E021,E088	2
chr10	1471019	1471105	E125	1
chr10	1471722	1471790	E109	1
chr10	1474042	1474096	E034,E098	2
chr10	1474218	1475072	E084,E088,E092,E094,E098,E109,E116,E118	8
chr10	1475442	1475518	E007,E127	2
chr10	1475667	1475717	E082	1
chr10	1475771	1475849	E017	1
chr10	1475873	1475933	E003	1
chr10	1476434	1476699	E003,E004,E007,E008,E021,E022,E092	7
chr10	1476870	1476991	E007,E021	2
chr10	1477041	1477108	E022,E032	2
chr10	1477181	1477235	E127	1
chr10	1477322	1477797	E003,E004,E005,E007,E008,E021,E022,E080,E118	9
chr10	1477851	1477942	E007	1
chr10	1478007	1478057	E007	1
chr10	1478201	1478348	E005,E021	2
chr10	1479450	1479646	E081	1
chr10	1480272	1480330	E022	1
chr10	1480378	1480428	E050	1
chr10	1480864	1480924	E005	1
chr10	1481546	1481603	E032	1
chr10	1482818	1482911	E094	1
chr10	1482943	1482993	E092	1
chr10	1483130	1483319	E007,E033,E050,E086,E109,E116,E124	7
chr10	1483954	1484027	E097	1
chr10	1484396	1484479	E022	1
chr10	1485025	1485085	E003	1
chr10	1486105	1486155	E091	1
chr10	1488023	1488073	E021	1
chr10	1488777	1488858	E007,E021	2
chr10	1489339	1489389	E089	1
chr10	1489729	1489779	E032	1
chr10	1490389	1490452	E034,E051	2
chr10	1490479	1491701	E005,E006,E017,E021,E022,E081,E082,E086,E088,E092,E093,E094,E098	13
chr10	1491741	1492434	E080,E086,E088	3
chr10	1492497	1492547	E088	1
chr10	1492608	1492694	E021,E050	2
chr10	1493079	1493323	E032,E081,E088,E092	4
chr10	1493404	1494269	E022,E032,E033,E046,E084,E088,E094,E109	8
chr10	1494316	1494468	E088	1
chr10	1495013	1495107	E017	1
chr10	1495252	1495302	E022	1
chr10	1495428	1495488	E003	1
chr10	1495928	1495968	E086	1
chr10	1496523	1497471	E021,E032,E033,E050,E051,E057,E082,E093,E094,E098,E109,E116,E125,E128	14
chr10	1497576	1497626	E032	1
chr10	1498427	1498559	E021,E022,E033,E086	4
chr10	1498687	1498774	E008	1
chr10	1498789	1498839	E022	1
chr10	1498872	1498922	E032	1
chr10	1498975	1499025	E032	1
chr10	1499177	1499227	E022	1
chr10	1499266	1499326	E122	1
chr10	1499450	1499583	E091,E093	2
chr10	1499882	1499932	E046	1
chr10	1500499	1500549	E022	1
chr10	1501971	1502035	E088,E109,E124	3
chr10	1503228	1503610	E032,E033,E050,E059,E081,E082,E086,E088,E098,E116	10
chr10	1504313	1504363	E021	1
chr10	1504403	1504478	E088	1
chr10	1504624	1504723	E021,E032	2
chr10	1504884	1505091	E005,E032,E033,E082,E093	5
chr10	1505187	1505430	E050,E093,E118	3
chr10	1505513	1505990	E021,E032,E057,E059,E088,E093	6
chr10	1506030	1506150	E057	1
chr10	1506184	1506261	E086	1
chr10	1506618	1506712	E086	1
chr10	1506827	1506867	E086	1
chr10	1506944	1508616	E007,E021,E022,E032,E033,E034,E046,E057,E059,E083,E084,E085,E086,E088,E089,E090,E092,E094,E098,E109,E116,E127	22
chr10	1508638	1508833	E003,E021	2
chr10	1509296	1509395	E082,E093	2
chr10	1509444	1509514	E081,E082	2
chr10	1509538	1510210	E081,E082,E086,E088,E089,E109,E124	7
chr10	1510436	1510476	E086	1
chr10	1510686	1510736	E093	1
chr10	1510813	1510863	E017	1
chr10	1510947	1511300	E007,E022,E081,E082,E088,E089,E090,E125	8
chr10	1511393	1511497	E086	1
chr10	1512553	1512726	E022,E082,E090	3
chr10	1513321	1513400	E127	1
chr10	1513658	1513708	E093	1
chr10	1514286	1514432	E116	1
chr10	1514567	1514683	E007,E086	2
chr10	1514781	1515124	E084,E086,E088,E109	4
chr10	1515231	1515337	E093	1
chr10	1516082	1516145	E093	1
chr10	1516393	1516443	E089	1
chr10	1516501	1516551	E046	1
chr10	1516769	1516846	E022,E114	2
chr10	1517062	1517163	E118	1
chr10	1517250	1517305	E021	1
chr10	1517417	1517625	E022,E093,E116	3
chr10	1517642	1517725	E093	1
chr10	1517976	1518295	E021,E022,E059,E081,E082	5
chr10	1518420	1518507	E007,E082,E093	3
chr10	1518623	1518953	E003,E007,E008,E022,E050,E051,E081,E082,E093,E098	10
chr10	1519040	1519083	E086	1
chr10	1519179	1519219	E086	1
chr10	1519393	1519445	E022	1
chr10	1519512	1519593	E004,E033	2
chr10	1522821	1522871	E022	1
chr10	1523161	1523211	E093	1
chr10	1523435	1523485	E021	1
chr10	1524430	1524528	E003	1
chr10	1524534	1524616	E046,E093	2
chr10	1525026	1525076	E022	1
chr10	1525460	1526434	E007,E008,E021,E022,E051,E081,E082,E086,E088,E089,E090	11
chr10	1526443	1526561	E033,E082,E090	3
chr10	1526780	1526891	E007,E034,E091	3
chr10	1526916	1527015	E005	1
chr10	1527036	1527090	E128	1
chr10	1527141	1527191	E114	1
chr10	1527235	1527307	E032	1
chr10	1527317	1527415	E128	1
chr10	1527984	1528060	E033	1
chr10	1528155	1528285	E034,E081,E088	3
chr10	1528289	1528356	E127	1
chr10	1528902	1529024	E088	1
chr10	1529219	1529365	E118	1
chr10	1529501	1529609	E088	1
chr10	1529738	1529798	E005	1
chr10	1529896	1529946	E082	1
chr10	1530068	1530175	E032	1
chr10	1530283	1530360	E032	1
chr10	1530838	1531919	E005,E007,E022,E032,E033,E046,E050,E051,E081,E082,E088,E093,E116,E124,E127	15
chr10	1531974	1532064	E032	1
chr10	1532114	1532479	E022,E032,E033,E093	4
chr10	1532683	1532734	E021,E022	2
chr10	1532915	1533092	E021,E022,E032	3
chr10	1533663	1533717	E127	1
chr10	1533982	1534526	E005,E032,E033	3
chr10	1534722	1534794	E032	1
chr10	1534889	1534939	E021	1
chr10	1534989	1535136	E017,E021,E029,E118	4
chr10	1535171	1535231	E005	1
chr10	1537982	1539058	E088,E090	2
chr10	1539064	1539114	E090	1
chr10	1540069	1540119	E093	1
chr10	1540893	1542170	E004,E005,E007,E034,E057,E059,E080,E083,E088,E114,E116,E117,E124,E127	14
chr10	1543602	1543728	E022	1
chr10	1544166	1544216	E046	1
chr10	1544613	1545021	E003,E084,E085	3
chr10	1545085	1545141	E090	1
chr10	1545432	1545484	E021,E088	2
chr10	1545778	1545833	E022	1
chr10	1545980	1546109	E022,E086	2
chr10	1546430	1546480	E021	1
chr10	1546659	1546709	E093	1
chr10	1547127	1547197	E003,E125	2
chr10	1548603	1548779	E057	1
chr10	1549036	1549086	E021	1
chr10	1549102	1549194	E022	1
chr10	1549552	1549628	E033	1
chr10	1549968	1550040	E021,E090	2
chr10	1550518	1550613	E086,E100	2
chr10	1551072	1551126	E100	1
chr10	1551285	1551371	E086	1
chr10	1551731	1551781	E088	1
chr10	1551835	1552038	E081,E082,E088,E089,E090,E092	6
chr10	1553584	1553640	E022	1
chr10	1553759	1553809	E022	1
chr10	1554657	1554763	E007	1
chr10	1555019	1555168	E004,E093	2
chr10	1555249	1555306	E034	1
chr10	1555346	1555406	E125	1
chr10	1555777	1555862	E021,E086	2
chr10	1555956	1556006	E082	1
chr10	1556887	1557232	E081,E082,E088	3
chr10	1557503	1557553	E022	1
chr10	1557656	1557710	E128	1
chr10	1558155	1558205	E021	1
chr10	1558331	1558433	E007	1
chr10	1558610	1558660	E093	1
chr10	1558754	1558804	E021	1
chr10	1559051	1559284	E081,E086,E089,E090	4
chr10	1559311	1559361	E022	1
chr10	1560456	1560515	E032	1
chr10	1560738	1560857	E005,E032	2
chr10	1562572	1562630	E089	1
chr10	1562854	1562904	E007	1
chr10	1563263	1563338	E086	1
chr10	1563355	1563758	E008,E021,E022,E033,E084,E085,E086	7
chr10	1563819	1563904	E021,E022	2
chr10	1564291	1565333	E003,E004,E007,E008,E021,E022,E081,E091,E127	9
chr10	1565346	1565441	E098	1
chr10	1565479	1565529	E007	1
chr10	1565538	1565767	E003,E008,E021,E022,E032,E081,E086,E116	8
chr10	1565914	1565974	E006	1
chr10	1566851	1566958	E082,E118	2
chr10	1567091	1567141	E084	1
chr10	1567699	1567823	E007	1
chr10	1567990	1568247	E005,E022,E051,E086,E093,E098,E116	7
chr10	1568500	1568568	E091	1
chr10	1568620	1568670	E022	1
chr10	1568675	1569093	E003,E008,E022,E050,E051,E080,E082,E086,E088,E089,E093,E100	12
chr10	1569185	1569428	E008,E088,E089	3
chr10	1569518	1569600	E090	1
chr10	1570275	1570325	E022	1
chr10	1570511	1570561	E021	1
chr10	1571731	1571797	E007	1
chr10	1572074	1572129	E093	1
chr10	1572636	1572686	E082	1
chr10	1572889	1572946	E022	1
chr10	1573111	1573151	E086	1
chr10	1573308	1573358	E017	1
chr10	1573470	1573598	E003,E021,E022	3
chr10	1574059	1574352	E082,E088,E089,E090,E092,E093,E100	7
chr10	1574359	1574430	E021	1
chr10	1574600	1574650	E021	1
chr10	1574946	1574996	E093	1
chr10	1575682	1575736	E033	1
chr10	1575738	1575812	E100	1
chr10	1576639	1576713	E124	1
chr10	1576779	1576838	E092	1
chr10	1577152	1577192	E086	1
chr10	1577322	1577362	E034	1
chr10	1577374	1577424	E046	1
chr10	1577434	1577544	E021,E086,E089,E090,E092	5
chr10	1577557	1577719	E081,E092	2
chr10	1577834	1577900	E086	1
chr10	1578039	1578105	E092,E109	2
chr10	1578131	1578185	E033	1
chr10	1578670	1578800	E050,E086,E092,E093	4
chr10	1580242	1580378	E021,E093	2
chr10	1580917	1580967	E022	1
chr10	1581004	1581138	E007,E022,E080	3
chr10	1581154	1581218	E022	1
chr10	1581416	1581593	E021,E116,E127	3
chr10	1581659	1581749	E032,E093	2
chr10	1581977	1582027	E082	1
chr10	1582036	1582139	E081	1
chr10	1582183	1582346	E021,E081,E082	3
chr10	1582367	1582483	E116	1
chr10	1582844	1582894	E021	1
chr10	1584205	1584261	E021	1
chr10	1585243	1585697	E021,E081,E082,E100	4
chr10	1585703	1585816	E081,E082,E086	3
chr10	1585932	1586111	E082,E086,E125	3
chr10	1586228	1586347	E007,E021	2
chr10	1586405	1586455	E022	1
chr10	1587028	1587452	E034,E080,E081,E082,E083,E086,E088,E089,E090,E097,E120,E121	12
chr10	1587676	1587754	E032,E080	2
chr10	1587888	1588072	E021,E080,E091	3
chr10	1588312	1588372	E003	1
chr10	1588464	1588514	E021	1
chr10	1588576	1588722	E093,E116	2
chr10	1588823	1588877	E033	1
chr10	1590705	1590745	E086	1
chr10	1590797	1591055	E032,E093,E116	3
chr10	1592024	1592095	E124	1
chr10	1592474	1592846	E021,E051,E081,E082,E088,E092,E093	7
chr10	1593091	1593141	E022	1
chr10	1593356	1593406	E084	1
chr10	1593621	1593673	E093	1
chr10	1593931	1594168	E029,E081,E083,E089,E090,E127	6
chr10	1594245	1595283	E007,E022,E081,E082,E083,E086,E088,E089,E090,E093,E109	11
chr10	1595310	1596049	E081,E082,E083,E088,E089,E124	6
chr10	1596673	1596745	E093	1
chr10	1596777	1596854	E007,E051,E086	3
chr10	1597479	1597560	E127	1
chr10	1597987	1598037	E089	1
chr10	1598344	1598413	E007	1
chr10	1599210	1599274	E124	1
chr10	1599421	1599491	E118	1
chr10	1599583	1599731	E021,E051,E086	3
chr10	1600359	1600464	E032	1
chr10	1601121	1601436	E003,E080,E081,E082,E086,E088,E089,E090,E092,E093,E127	11
chr10	1601461	1601527	E088	1
chr10	1601544	1601623	E046	1
chr10	1601700	1601878	E004,E021,E080,E088	4
chr10	1602053	1602248	E046,E088	2
chr10	1602263	1602411	E086,E088,E097	3
chr10	1602588	1602640	E086	1
chr10	1602868	1602971	E022,E029	2
chr10	1603207	1603257	E032	1
chr10	1603960	1604010	E022	1
chr10	1604022	1604092	E118	1
chr10	1605308	1605420	E022,E034,E093	3
chr10	1607163	1607213	E022	1
chr10	1607455	1607545	E085	1
chr10	1609051	1609095	E097	1
chr10	1609778	1609818	E086	1
chr10	1610015	1610065	E022	1
chr10	1611357	1611428	E046	1
chr10	1611518	1611586	E003,E080	2
chr10	1611622	1611696	E021	1
chr10	1612446	1612496	E017	1
chr10	1612579	1612633	E093	1
chr10	1612691	1612884	E007,E021,E086,E093	4
chr10	1613001	1613186	E003,E007,E021,E022,E093	5
chr10	1613362	1613412	E082	1
chr10	1613645	1613729	E088,E092	2
chr10	1613748	1614278	E007,E021,E059,E081,E082,E088,E091,E098,E100	9
chr10	1614416	1615098	E050,E059,E088,E092,E093,E114,E116,E124	8
chr10	1615182	1615294	E021,E086,E092	3
chr10	1615299	1615369	E088	1
chr10	1615598	1615648	E091	1
chr10	1615807	1615930	E046,E086,E118	3
chr10	1616292	1616389	E022,E051,E093	3
chr10	1616979	1617029	E017	1
chr10	1617202	1617311	E032,E093	2
chr10	1617490	1617648	E081,E082	2
chr10	1617670	1617796	E051,E088,E093	3
chr10	1617963	1618091	E051	1
chr10	1618372	1618488	E032,E091	2
chr10	1618636	1618738	E080,E082,E116	3
chr10	1618761	1619800	E032,E033,E050,E051,E093,E124	6
chr10	1619840	1619890	E082	1
chr10	1620142	1620239	E033,E086,E109	3
chr10	1620332	1620494	E081,E082	2
chr10	1620806	1620856	E032	1
chr10	1621361	1621734	E021,E050,E081,E082	4
chr10	1621919	1621993	E032	1
chr10	1622105	1622155	E021	1
chr10	1622187	1622262	E098	1
chr10	1622464	1622549	E093	1
chr10	1622753	1622813	E003	1
chr10	1623365	1623415	E046	1
chr10	1623494	1623684	E003,E004,E008,E021,E022	5
chr10	1623725	1623785	E125	1
chr10	1624051	1624524	E003,E007,E021,E034,E080,E086,E088,E116	8
chr10	1625137	1625181	E080	1
chr10	1625816	1625866	E046	1
chr10	1626681	1626805	E088	1
chr10	1626856	1626956	E029	1
chr10	1627760	1627838	E022	1
chr10	1628769	1628819	E022	1
chr10	1628851	1629017	E081,E082	2
chr10	1629296	1629406	E050	1
chr10	1629735	1629785	E050	1
chr10	1630303	1630343	E086	1
chr10	1630915	1630980	E082	1
chr10	1631162	1631221	E080	1
chr10	1632422	1632472	E082	1
chr10	1632798	1632876	E124	1
chr10	1633599	1633680	E007	1
chr10	1633842	1634015	E081,E082,E118	3
chr10	1634142	1634232	E123	1
chr10	1635767	1635817	E021	1
chr10	1636099	1636139	E086	1
chr10	1636627	1637069	E007,E021,E081,E086,E088,E089,E090,E098,E127	9
chr10	1637146	1637210	E124	1
chr10	1637220	1637510	E021,E081,E097,E098,E109,E124,E125	7
chr10	1638101	1638151	E021	1
chr10	1638154	1638204	E022	1
chr10	1638205	1638287	E093	1
chr10	1638683	1638737	E022	1
chr10	1639059	1639150	E081	1
chr10	1639701	1639875	E081,E082,E116	3
chr10	1639992	1640085	E051,E081	2
chr10	1640322	1640372	E021	1
chr10	1640828	1640888	E003	1
chr10	1641065	1641115	E022	1
chr10	1641196	1641246	E022	1
chr10	1641472	1641522	E089	1
chr10	1641578	1641644	E022	1
chr10	1641667	1641721	E033	1
chr10	1641973	1642023	E082	1
chr10	1642891	1644169	E003,E028,E057,E081,E082,E088,E090,E092,E093,E116,E119,E127	12
chr10	1644299	1644349	E088	1
chr10	1644370	1644424	E033	1
chr10	1644493	1644675	E022,E081,E088	3
chr10	1644964	1645096	E005,E093	2
chr10	1646570	1646738	E022,E088	2
chr10	1646904	1646976	E032	1
chr10	1647297	1647347	E050	1
chr10	1647378	1647475	E017,E114	2
chr10	1648332	1648606	E021,E088	2
chr10	1648640	1648690	E032	1
chr10	1648823	1649087	E007,E021,E033,E050,E086	5
chr10	1649346	1649396	E021	1
chr10	1649724	1649777	E022	1
chr10	1649816	1649870	E033	1
chr10	1650356	1650398	E086	1
chr10	1650476	1650569	E090	1
chr10	1650614	1650685	E007	1
chr10	1651019	1652015	E003,E004,E005,E007,E008,E021,E022,E032,E050,E051,E057,E059,E081,E082,E086,E088,E092,E098,E109,E124	20
chr10	1652037	1652181	E081	1
chr10	1652531	1652581	E032	1
chr10	1652927	1652980	E021	1
chr10	1653267	1653348	E005	1
chr10	1653982	1654114	E086,E093	2
chr10	1654385	1654713	E003,E007,E008,E017,E021,E022,E124	7
chr10	1654783	1654840	E007	1
chr10	1655020	1655520	E005,E007,E021,E050,E051,E059,E093,E123	8
chr10	1655601	1655681	E059	1
chr10	1655746	1656199	E094,E109,E124	3
chr10	1656522	1656602	E119	1
chr10	1657440	1657490	E032	1
chr10	1657859	1657902	E034	1
chr10	1658916	1659202	E004,E005,E007,E008,E022,E088	6
chr10	1659473	1659662	E004,E088	2
chr10	1659722	1659841	E004,E005,E088	3
chr10	1659888	1660540	E003,E004,E007,E008,E021,E022,E028,E032,E051,E057,E082,E088,E089,E119,E127	15
chr10	1663064	1663367	E007,E057,E059,E080,E081,E117	6
chr10	1665085	1665139	E127	1
chr10	1665551	1665659	E082	1
chr10	1667270	1667320	E007	1
chr10	1668575	1668638	E007	1
chr10	1668911	1668961	E082	1
chr10	1669306	1669350	E097	1
chr10	1669657	1669707	E032	1
chr10	1669978	1670028	E007	1
chr10	1671140	1671236	E017,E127	2
chr10	1671258	1671311	E021	1
chr10	1671454	1671550	E007	1
chr10	1671577	1671631	E098	1
chr10	1671791	1672339	E003,E004,E005,E007,E008,E021,E022,E086,E117	9
chr10	1672690	1672740	E021	1
chr10	1673570	1673868	E022,E033,E034,E050,E051,E082,E086,E088,E093,E116	10
chr10	1674057	1674193	E081	1
chr10	1674447	1674515	E082	1
chr10	1674561	1674615	E033	1
chr10	1675453	1675493	E034	1
chr10	1676370	1676439	E022	1
chr10	1677438	1677488	E091	1
chr10	1677613	1677949	E004,E008,E021,E022,E088,E089,E093	7
chr10	1678694	1678748	E098	1
chr10	1679271	1679517	E081,E082	2
chr10	1679605	1679722	E082,E097	2
chr10	1679725	1679779	E128	1
chr10	1679845	1679895	E021	1
chr10	1679949	1680042	E082	1
chr10	1681053	1681279	E005,E008,E032,E098,E116	5
chr10	1681282	1681472	E080,E081,E083	3
chr10	1681602	1681662	E050,E091	2
chr10	1681790	1681840	E022,E086	2
chr10	1683632	1683899	E032,E081,E082,E116	4
chr10	1684220	1684300	E119	1
chr10	1684861	1684911	E017	1
chr10	1684963	1685013	E093	1
chr10	1685156	1685949	E003,E004,E005,E007,E008,E021,E022,E032,E033,E046,E050,E051,E057,E080,E081,E082,E083,E085,E086,E088,E089,E090,E092,E093,E097,E109,E114,E116,E123	29
chr10	1685968	1686107	E007,E008	2
chr10	1686242	1686322	E081,E082	2
chr10	1686366	1687026	E007,E080,E081,E082,E084,E093,E127	7
chr10	1687369	1687456	E081	1
chr10	1687784	1687867	E022	1
chr10	1688106	1688156	E021	1
chr10	1688242	1688322	E116	1
chr10	1688870	1688949	E033,E089	2
chr10	1689061	1689111	E082	1
chr10	1689351	1689401	E046	1
chr10	1689599	1689649	E032	1
chr10	1690271	1690382	E006	1
chr10	1690640	1690709	E082	1
chr10	1690860	1691138	E022,E050,E116	3
chr10	1691693	1691759	E114	1
chr10	1692495	1692562	E051	1
chr10	1692930	1692984	E081	1
chr10	1693139	1693464	E007,E021,E080,E081,E082	5
chr10	1693595	1693649	E100	1
chr10	1693728	1693858	E032,E080,E081,E082	4
chr10	1694021	1694074	E082	1
chr10	1694170	1694230	E032,E082	2
chr10	1694294	1694369	E082	1
chr10	1694378	1694786	E033,E081,E082,E086	4
chr10	1694818	1694923	E032,E086	2
chr10	1694981	1695041	E033	1
chr10	1695412	1695477	E021	1
chr10	1695727	1695788	E080	1
chr10	1695889	1695939	E093	1
chr10	1696160	1696220	E125	1
chr10	1696244	1696318	E118	1
chr10	1696394	1696524	E032,E127	2
chr10	1696557	1696607	E022	1
chr10	1696708	1696748	E086	1
chr10	1696847	1696943	E032,E082	2
chr10	1697097	1697193	E004	1
chr10	1697228	1697443	E085,E116	2
chr10	1697706	1697825	E046,E109	2
chr10	1697832	1697976	E098	1
chr10	1699352	1699945	E003,E021,E022,E032,E059,E081,E086,E088,E116	9
chr10	1700824	1701271	E003,E007,E021,E022,E081,E082,E093	7
chr10	1701310	1701674	E008,E021,E022,E081,E082	5
chr10	1701847	1701942	E008	1
chr10	1702968	1703335	E004,E005,E017,E032,E094,E098	6
chr10	1703378	1703431	E032	1
chr10	1703679	1703770	E032	1
chr10	1703820	1704548	E022,E032,E033,E050,E116	5
chr10	1704587	1705233	E021,E032,E033,E034,E046,E050,E116	7
chr10	1705393	1705526	E032,E033,E093	3
chr10	1705615	1705728	E032	1
chr10	1706199	1706317	E088	1
chr10	1706368	1706408	E086	1
chr10	1706414	1706548	E116	1
chr10	1706669	1706850	E032,E081,E086,E088,E090,E116	6
chr10	1706923	1707245	E022,E081,E089,E090,E116	5
chr10	1707362	1707513	E082	1
chr10	1707759	1707858	E032,E050	2
chr10	1708490	1708611	E008,E093	2
chr10	1708743	1708842	E021,E081,E086	3
chr10	1708904	1708954	E021	1
chr10	1708993	1709073	E116	1
chr10	1709377	1709510	E059	1
chr10	1709622	1709848	E059,E081	2
chr10	1709887	1709939	E034	1
chr10	1710468	1710928	E081,E082,E093,E116	4
chr10	1711085	1711180	E116	1
chr10	1711524	1711917	E005,E022,E029,E032,E046	5
chr10	1711958	1712116	E032,E116	2
chr10	1712127	1712246	E005,E081,E125	3
chr10	1712498	1712670	E056,E057,E088	3
chr10	1712727	1713370	E003,E005,E057,E093,E098,E116,E127	7
chr10	1713444	1713504	E003	1
chr10	1713541	1713656	E051,E093	2
chr10	1713805	1713855	E021	1
chr10	1714842	1714895	E086	1
chr10	1714964	1715074	E007,E125	2
chr10	1715828	1715868	E086	1
chr10	1715975	1716025	E082	1
chr10	1716235	1716286	E083	1
chr10	1716675	1717111	E032,E033,E046,E116	4
chr10	1718075	1718125	E032	1
chr10	1718234	1718284	E082	1
chr10	1718360	1718410	E017	1
chr10	1718522	1718572	E051	1
chr10	1719343	1719397	E033	1
chr10	1719862	1720237	E007,E022,E033,E081,E082,E086,E124	7
chr10	1720625	1720701	E022,E128	2
chr10	1720838	1720945	E003	1
chr10	1721672	1722404	E003,E004,E005,E007,E008,E021,E022,E032,E034,E046,E081,E086,E088,E124	14
chr10	1722454	1722702	E003,E005,E008,E021,E022,E032,E034,E046	8
chr10	1722778	1722843	E022	1
chr10	1723151	1723211	E005	1
chr10	1723244	1723304	E125	1
chr10	1723735	1723882	E005,E007,E033,E086	4
chr10	1724094	1724134	E086	1
chr10	1724444	1724512	E093	1
chr10	1724650	1724730	E119	1
chr10	1724815	1724875	E005	1
chr10	1725170	1725250	E022	1
chr10	1726195	1726235	E034	1
chr10	1727237	1727291	E098	1
chr10	1727774	1728232	E021,E084,E085,E086,E090,E109,E118	7
chr10	1728244	1728349	E084,E090	2
chr10	1728368	1728440	E022,E086	2
chr10	1728497	1728652	E050,E084,E086,E109	4
chr10	1728713	1728858	E021,E050,E051,E085,E086,E109	6
chr10	1728897	1728950	E007	1
chr10	1729141	1729181	E086	1
chr10	1729439	1729728	E004,E021,E081,E082,E116,E117	6
chr10	1729875	1730386	E081,E082,E086	3
chr10	1730536	1730586	E032	1
chr10	1730875	1730976	E116	1
chr10	1732182	1732600	E046,E081,E082,E088	4
chr10	1732959	1733009	E022	1
chr10	1733441	1733517	E017	1
chr10	1733921	1734042	E022,E033	2
chr10	1734810	1734850	E086	1
chr10	1734879	1734982	E098	1
chr10	1735227	1735281	E098	1
chr10	1737256	1737340	E082,E125	2
chr10	1737586	1737636	E021	1
chr10	1737916	1737984	E032	1
chr10	1737992	1738046	E128	1
chr10	1738064	1738333	E032,E034,E116,E125	4
chr10	1738389	1738447	E033	1
chr10	1739526	1739649	E022,E124	2
chr10	1739770	1739820	E032	1
chr10	1740529	1740712	E003,E004,E007,E008,E021,E022	6
chr10	1744482	1744570	E021	1
chr10	1744845	1745064	E057,E127	2
chr10	1745746	1745796	E032	1
chr10	1747848	1747922	E082	1
chr10	1748525	1748605	E116	1
chr10	1748646	1748705	E022	1
chr10	1748824	1748925	E032	1
chr10	1748952	1749238	E022,E032,E033,E034,E046,E050,E051,E116	8
chr10	1749550	1749600	E032	1
chr10	1749627	1749706	E033	1
chr10	1749785	1749844	E033,E127	2
chr10	1750189	1750274	E032,E033	2
chr10	1750650	1750698	E086	1
chr10	1750861	1750980	E032,E034	2
chr10	1751111	1751161	E088	1
chr10	1751214	1751982	E032,E081,E082,E086,E088,E092,E116	7
chr10	1752067	1752117	E082	1
chr10	1752262	1752342	E021,E088	2
chr10	1752785	1752927	E017,E021,E022	3
chr10	1753279	1753329	E022	1
chr10	1753369	1753466	E034,E080	2
chr10	1754423	1754615	E116	1
chr10	1754654	1754841	E032,E080,E116	3
chr10	1755652	1755787	E006,E022,E116	3
chr10	1757762	1757812	E032	1
chr10	1757892	1758655	E003,E004,E005,E007,E008,E017,E021,E022,E028,E032,E033,E050,E057,E080,E083,E085,E086,E088,E089,E092,E093,E094,E109,E114,E116,E117,E118,E127	28
chr10	1758667	1758775	E057	1
chr10	1758923	1758963	E086	1
chr10	1758981	1759031	E022	1
chr10	1759088	1759178	E007	1
chr10	1759440	1759500	E003	1
chr10	1759502	1759582	E007	1
chr10	1760256	1760362	E125	1
chr10	1760539	1760591	E021	1
chr10	1760804	1760854	E021	1
chr10	1760954	1761039	E021	1
chr10	1761873	1762126	E057,E091,E116,E119,E127	5
chr10	1762174	1762224	E032	1
chr10	1763043	1763093	E022	1
chr10	1763167	1763300	E032,E091,E093	3
chr10	1764235	1764285	E082	1
chr10	1764353	1764506	E082,E086	2
chr10	1765081	1765121	E034	1
chr10	1765230	1765320	E033,E091	2
chr10	1765557	1765639	E125	1
chr10	1765756	1765853	E022,E032	2
chr10	1766000	1766111	E127	1
chr10	1766294	1766344	E046	1
chr10	1766374	1766424	E022	1
chr10	1766718	1766819	E124	1
chr10	1767076	1767545	E028,E057,E093,E116,E119,E127	6
chr10	1767702	1767754	E093	1
chr10	1768361	1768411	E022	1
chr10	1768505	1768555	E021	1
chr10	1768673	1768723	E082	1
chr10	1768962	1769017	E021	1
chr10	1769193	1769359	E094,E098	2
chr10	1769941	1770062	E050	1
chr10	1770977	1771027	E082	1
chr10	1771044	1771084	E034	1
chr10	1771638	1771678	E086	1
chr10	1771848	1771979	E088	1
chr10	1772370	1772757	E005,E033,E081,E082,E116	5
chr10	1773068	1773118	E082	1
chr10	1773554	1773640	E081	1
chr10	1773642	1773699	E082	1
chr10	1773863	1774086	E021,E086,E116	3
chr10	1774303	1774374	E082	1
chr10	1774557	1774814	E050,E081,E083,E117	4
chr10	1774828	1775338	E050,E057,E081,E082,E083,E086,E088,E092,E093,E094,E098,E116,E117,E119	14
chr10	1775445	1775525	E082	1
chr10	1775897	1775947	E083	1
chr10	1776011	1776250	E057,E081,E082,E083	4
chr10	1776377	1776443	E032	1
chr10	1776667	1776896	E082,E083,E116	3
chr10	1777257	1777359	E086,E116	2
chr10	1777802	1778214	E032,E033,E050,E051,E080,E083,E116	7
chr10	1778313	1778648	E003,E004,E007,E021,E022,E032,E050,E057,E080,E081,E082,E083,E086,E088,E090,E092,E093,E116,E118	19
chr10	1778658	1780369	E003,E004,E005,E006,E007,E008,E021,E022,E028,E032,E033,E050,E051,E057,E059,E080,E081,E082,E083,E084,E085,E086,E088,E089,E090,E091,E092,E093,E094,E097,E098,E109,E116,E119,E121	35
chr10	1780372	1780422	E032	1
chr10	1780598	1780648	E114	1
chr10	1780894	1781728	E007,E008,E032,E033,E050,E051,E081,E082,E083,E086,E088,E097,E116	13
chr10	1781749	1782352	E003,E004,E007,E021,E022,E080,E081,E082,E083,E116	10
chr10	1782422	1782552	E022,E098	2
chr10	1782602	1782734	E003,E017,E022,E091	4
chr10	1782793	1782887	E051	1
chr10	1783072	1783158	E022,E046	2
chr10	1783159	1783209	E021	1
chr10	1785483	1785630	E022,E082	2
chr10	1785920	1786058	E021,E093	2
chr10	1786100	1786150	E032	1
chr10	1786703	1786807	E021	1
chr10	1787532	1787605	E021	1
chr10	1787620	1787670	E050	1
chr10	1788261	1788370	E021,E051,E082,E109	4
chr10	1788448	1788557	E086,E088,E090	3
chr10	1788568	1788618	E089	1
chr10	1788997	1789111	E125	1
chr10	1789150	1789271	E003,E034,E116	3
chr10	1789593	1789648	E021	1
chr10	1789956	1790036	E116	1
chr10	1790112	1790206	E093,E116	2
chr10	1791521	1791585	E124	1
chr10	1792711	1792761	E007	1
chr10	1792854	1792965	E007	1
chr10	1793031	1793081	E007	1
chr10	1794538	1794609	E114,E124	2
chr10	1794610	1794682	E022,E050	2
chr10	1794850	1794900	E050	1
chr10	1796612	1797063	E003,E004,E005,E007,E008,E021,E022,E028,E059,E080,E081,E082,E086,E088,E092	15
chr10	1797074	1798198	E003,E004,E005,E007,E008,E021,E022,E032,E033,E034,E046,E050,E051,E057,E080,E081,E082,E083,E086,E088,E090,E092,E093,E094,E098,E100,E114,E116,E117,E119,E123,E124	32
chr10	1799789	1799853	E124	1
chr10	1800065	1800151	E086	1
chr10	1801774	1801837	E127	1
chr10	1803713	1803753	E034	1
chr10	1803772	1803824	E017	1
chr10	1804103	1804212	E007	1
chr10	1804274	1804328	E007	1
chr10	1804361	1804775	E007,E081,E088,E092	4
chr10	1804963	1805103	E088	1
chr10	1805187	1805384	E059	1
chr10	1805950	1806004	E081	1
chr10	1806012	1806105	E005	1
chr10	1806493	1806547	E033	1
chr10	1807377	1807467	E017,E021	2
chr10	1807984	1808024	E086	1
chr10	1813529	1813579	E022	1
chr10	1814088	1814138	E022	1
chr10	1814229	1814279	E021	1
chr10	1814882	1814967	E021,E098	2
chr10	1814975	1815025	E051	1
chr10	1815199	1815249	E021	1
chr10	1815439	1815489	E021	1
chr10	1815545	1815693	E081,E083,E086,E088,E090,E098	6
chr10	1815779	1815927	E005,E083,E086,E088,E091,E092,E109	7
chr10	1816088	1816774	E003,E004,E007,E008,E021,E022	6
chr10	1816955	1817467	E003,E004,E008,E021,E022	5
chr10	1817854	1817935	E008	1
chr10	1818548	1818664	E123	1
chr10	1819222	1819272	E022	1
chr10	1819623	1819727	E003,E021	2
chr10	1820473	1820976	E021,E081,E082,E086,E093	5
chr10	1821049	1821103	E098	1
chr10	1821375	1821425	E050	1
chr10	1821710	1821760	E082	1
chr10	1822765	1822819	E098	1
chr10	1823296	1823501	E021,E082	2
chr10	1827712	1827796	E021	1
chr10	1828129	1828197	E003,E021	2
chr10	1828379	1828429	E082	1
chr10	1828974	1829050	E034,E081	2
chr10	1829411	1829477	E098	1
chr10	1830100	1830150	E051	1
chr10	1830379	1830459	E021,E119	2
chr10	1830705	1830755	E021	1
chr10	1830920	1830974	E081	1
chr10	1831290	1831340	E007	1
chr10	1831718	1831768	E021	1
chr10	1831862	1831912	E021	1
chr10	1831963	1832028	E046	1
chr10	1832582	1832649	E022	1
chr10	1832666	1832716	E082	1
chr10	1833054	1833122	E127	1
chr10	1833123	1833190	E021	1
chr10	1833313	1833383	E081	1
chr10	1833437	1833730	E021,E081,E082	3
chr10	1834585	1834635	E021	1
chr10	1835518	1835558	E086	1
chr10	1835660	1835853	E088	1
chr10	1836020	1836099	E017,E088	2
chr10	1836337	1836470	E081,E088,E117	3
chr10	1837283	1837345	E098	1
chr10	1837389	1837439	E109	1
chr10	1838004	1838061	E093	1
chr10	1838334	1838398	E091	1
chr10	1840689	1840739	E022	1
chr10	1841066	1841146	E116	1
chr10	1841201	1841281	E021	1
chr10	1841890	1841970	E119	1
chr10	1842974	1843014	E034	1
chr10	1843319	1843379	E032	1
chr10	1843411	1843471	E005	1
chr10	1843579	1843629	E082	1
chr10	1843659	1843699	E034	1
chr10	1844083	1844224	E081,E082	2
chr10	1844723	1844835	E050,E081	2
chr10	1845907	1845972	E033,E093	2
chr10	1846388	1846452	E093	1
chr10	1846780	1846830	E093	1
chr10	1847416	1847554	E081,E082	2
chr10	1847787	1847842	E021,E093	2
chr10	1847946	1848036	E007,E081	2
chr10	1848374	1848455	E124	1
chr10	1848541	1848603	E022	1
chr10	1848725	1848810	E033	1
chr10	1851345	1851944	E005,E022,E028,E032,E034,E046,E050,E051,E080,E081,E082,E084	12
chr10	1852529	1852592	E032	1
chr10	1853320	1853400	E119	1
chr10	1853681	1853854	E003,E007	2
chr10	1855498	1855596	E006,E007,E114,E122	4
chr10	1860187	1860480	E028,E057,E119,E120	4
chr10	1863107	1863179	E022,E086	2
chr10	1863827	1863891	E124	1
chr10	1864054	1864147	E097	1
chr10	1864166	1864230	E124	1
chr10	1864692	1864742	E022	1
chr10	1865744	1865811	E125,E127	2
chr10	1866232	1866282	E021	1
chr10	1866420	1866490	E124	1
chr10	1867090	1867449	E032,E033,E050,E051,E088	5
chr10	1867489	1867595	E032	1
chr10	1867696	1867760	E032	1
chr10	1868395	1868479	E022,E093	2
chr10	1868550	1868604	E033	1
chr10	1869533	1869597	E124	1
chr10	1870558	1870608	E007	1
chr10	1872033	1872152	E021,E081	2
chr10	1874736	1874786	E022	1
chr10	1875866	1875920	E098	1
chr10	1876328	1876400	E100	1
chr10	1876656	1876706	E088	1
chr10	1877013	1877067	E098	1
chr10	1878346	1878400	E127	1
chr10	1879007	1879062	E086	1
chr10	1879331	1879462	E007	1
chr10	1880206	1880256	E007	1
chr10	1880428	1880541	E007	1
chr10	1881914	1881983	E034	1
chr10	1882333	1882458	E050,E051,E088	3
chr10	1882728	1882776	E086	1
chr10	1884086	1884140	E034	1
chr10	1884235	1884359	E032,E033,E125	3
chr10	1884506	1884667	E032,E034	2
chr10	1885151	1885201	E021	1
chr10	1885366	1885429	E005	1
chr10	1885672	1885718	E034	1
chr10	1886228	1886268	E086	1
chr10	1886767	1886817	E007	1
chr10	1886938	1887000	E082	1
chr10	1887369	1887419	E114	1
chr10	1888048	1888098	E082	1
chr10	1888110	1888706	E021,E046,E081,E082	4
chr10	1889172	1889253	E022	1
chr10	1889447	1889507	E022	1
chr10	1889712	1889818	E021	1
chr10	1890495	1890560	E127	1
chr10	1890974	1891024	E022	1
chr10	1891035	1891100	E046	1
chr10	1893225	1893497	E117	1
chr10	1893872	1894356	E117,E127	2
chr10	1895082	1895796	E081,E082,E117	3
chr10	1896048	1896193	E117	1
chr10	1896549	1896686	E117	1
chr10	1897145	1897195	E017	1
chr10	1897866	1897975	E007,E021	2
chr10	1898170	1898440	E081,E082	2
chr10	1898568	1898622	E081	1
chr10	1899037	1899129	E022,E097	2
chr10	1899413	1899467	E098	1
chr10	1899721	1899804	E007	1
chr10	1900308	1900382	E046	1
chr10	1900416	1900501	E086,E100	2
chr10	1900548	1900598	E088	1
chr10	1900722	1900827	E022	1
chr10	1900908	1901131	E021,E051	2
chr10	1901213	1901275	E051	1
chr10	1902476	1902805	E081,E082,E088	3
chr10	1904024	1904078	E127	1
chr10	1905158	1905208	E017	1
chr10	1905827	1905877	E007	1
chr10	1906024	1906064	E034	1
chr10	1907190	1907230	E086	1
chr10	1910092	1910169	E032	1
chr10	1911445	1911535	E098	1
chr10	1911792	1911842	E021	1
chr10	1912162	1912202	E034	1
chr10	1912319	1912359	E086	1
chr10	1912673	1912763	E098	1
chr10	1912789	1912839	E093	1
chr10	1913159	1913213	E098	1
chr10	1913467	1913511	E097	1
chr10	1913759	1913809	E085	1
chr10	1914472	1914653	E081,E082	2
chr10	1914975	1915025	E051	1
chr10	1915889	1916070	E084,E116	2
chr10	1916121	1916557	E084,E085,E116	3
chr10	1916840	1916884	E097	1
chr10	1917272	1917322	E051	1
chr10	1917756	1917947	E081,E082	2
chr10	1917960	1918010	E089	1
chr10	1919580	1919671	E007	1
chr10	1920222	1920288	E050	1
chr10	1920856	1921033	E007,E081	2
chr10	1921192	1921242	E032	1
chr10	1921369	1921509	E127	1
chr10	1921637	1921755	E081	1
chr10	1921788	1922010	E117	1
chr10	1922725	1922765	E086	1
chr10	1924174	1924252	E007,E032	2
chr10	1924596	1924646	E021	1
chr10	1924773	1924848	E093	1
chr10	1924975	1925045	E046,E082	2
chr10	1925136	1925242	E033,E092	2
chr10	1926118	1926212	E022,E081,E086	3
chr10	1926425	1926540	E081,E082	2
chr10	1926731	1927018	E081,E082,E090	3
chr10	1927104	1927154	E022	1
chr10	1927176	1927240	E082	1
chr10	1934676	1934726	E046	1
chr10	1936325	1936379	E081	1
chr10	1937864	1937972	E005,E082	2
chr10	1938074	1938297	E022,E082,E088	3
chr10	1938361	1938559	E088,E100	2
chr10	1938584	1938744	E088,E090	2
chr10	1939316	1939464	E034,E088	2
chr10	1939535	1939761	E021,E033,E034,E098	4
chr10	1940333	1940373	E034	1
chr10	1942031	1942086	E090	1
chr10	1942192	1942242	E017	1
chr10	1942271	1942351	E057	1
chr10	1942384	1942456	E050	1
chr10	1942644	1942684	E034	1
chr10	1944135	1944185	E022	1
chr10	1945336	1945386	E032	1
chr10	1945666	1945834	E081	1
chr10	1945872	1945953	E081,E082	2
chr10	1946542	1946596	E081	1
chr10	1951221	1951317	E088,E098	2
chr10	1951733	1951799	E090	1
chr10	1951960	1952424	E089,E090	2
chr10	1953551	1953601	E082	1
chr10	1954078	1954186	E117	1
chr10	1955693	1955763	E118	1
chr10	1958839	1958914	E098	1
chr10	1962626	1962676	E089	1
chr10	1963046	1963096	E088	1
chr10	1963182	1963551	E088	1
chr10	1963943	1964023	E022,E127	2
chr10	1964477	1964637	E117	1
chr10	1965463	1965740	E007,E021,E022,E117	4
chr10	1965788	1966083	E003,E017,E021,E022,E032,E033,E034,E046,E051,E093	10
chr10	1966260	1966393	E003,E032,E034	3
chr10	1968553	1968608	E033	1
chr10	1969617	1969674	E034	1
chr10	1970385	1970512	E081,E082	2
chr10	1970685	1970812	E022	1
chr10	1970914	1971205	E050,E051	2
chr10	1972740	1972813	E022	1
chr10	1973598	1973686	E034,E088	2
chr10	1973794	1973884	E033	1
chr10	1974349	1974421	E032	1
chr10	1974594	1974682	E003	1
chr10	1974694	1975233	E003,E008,E021,E022,E032,E034,E050,E051	8
chr10	1975281	1975348	E034	1
chr10	1975356	1975457	E008	1
chr10	1975472	1975759	E021,E022,E050,E081,E082,E086	6
chr10	1976504	1976553	E034	1
chr10	1976885	1976935	E017	1
chr10	1976937	1976994	E050	1
chr10	1977016	1977090	E118	1
chr10	1977101	1977193	E032	1
chr10	1977353	1977403	E022	1
chr10	1977689	1977872	E032,E034	2
chr10	1977905	1978039	E007,E021,E032,E051	4
chr10	1978187	1978316	E114	1
chr10	1978339	1978673	E021,E032,E051,E093	4
chr10	1980084	1980134	E046	1
chr10	1980398	1980499	E032,E034	2
chr10	1980508	1982047	E022,E032,E033,E034,E046,E050,E051,E080,E081,E082,E083,E086,E088,E089,E092,E093,E124,E127	18
chr10	1982433	1982486	E051	1
chr10	1982675	1982771	E033,E093	2
chr10	1982995	1983036	E034	1
chr10	1984553	1985059	E022,E032,E034,E046,E050,E080,E086,E093,E116	9
chr10	1985292	1985342	E017	1
chr10	1985349	1985727	E034,E081,E082,E088,E093	5
chr10	1985886	1986049	E022	1
chr10	1986269	1986319	E022	1
chr10	1986769	1986891	E032,E124	2
chr10	1987116	1987186	E097	1
chr10	1987311	1987365	E033	1
chr10	1988795	1988906	E046,E082,E092	3
chr10	1989008	1989048	E034	1
chr10	1989599	1989668	E032	1
chr10	1989930	1990056	E033,E034,E082	3
chr10	1990471	1990533	E034,E125	2
chr10	1991135	1991197	E006	1
chr10	1991459	1991503	E097	1
chr10	1991902	1991995	E021,E093	2
chr10	1992038	1992122	E057	1
chr10	1992864	1992904	E086	1
chr10	1993050	1993231	E005,E022,E046	3
chr10	1994070	1994120	E007	1
chr10	1996114	1997207	E033,E057,E086,E091,E117,E119	6
chr10	1997920	1997991	E003,E032	2
chr10	1998192	1998292	E117	1
chr10	1998648	1998698	E046	1
chr10	1999250	2000517	E004,E022,E028,E032,E034,E046,E050,E051,E057,E117,E119	11
chr10	2001012	2001674	E117	1
chr10	2002373	2002784	E117	1
chr10	2003062	2003677	E117,E125	2
chr10	2003890	2004008	E117	1
chr10	2004168	2004522	E003,E004,E005,E008,E017,E021,E022,E109,E117	9
chr10	2005664	2005752	E118	1
chr10	2005842	2005925	E021,E118	2
chr10	2006374	2006428	E098	1
chr10	2006435	2006504	E081	1
chr10	2006694	2006744	E021	1
chr10	2007387	2007464	E034	1
chr10	2007490	2007677	E022,E117	2
chr10	2007786	2007836	E022	1
chr10	2008755	2009195	E028,E057,E080,E086,E092	5
chr10	2009547	2009647	E117	1
chr10	2009764	2009927	E117	1
chr10	2010187	2011824	E021,E022,E028,E032,E057,E080,E081,E082,E086,E088,E089,E090,E098,E117	14
chr10	2011874	2011924	E082	1
chr10	2013189	2013285	E005,E007	2
chr10	2013608	2013666	E022	1
chr10	2014063	2014145	E116	1
chr10	2015011	2015081	E093	1
chr10	2016252	2016308	E046	1
chr10	2017578	2017693	E081,E082	2
chr10	2019655	2020190	E081,E082,E092,E117	4
chr10	2020235	2020287	E092	1
chr10	2020399	2020463	E124	1
chr10	2020518	2021392	E022,E028,E057,E081,E114,E117,E119,E124,E127	9
chr10	2021989	2022039	E085	1
chr10	2022997	2023053	E088	1
chr10	2023126	2023176	E088	1
chr10	2023209	2023259	E082	1
chr10	2024289	2024715	E081,E082,E088	3
chr10	2029568	2029652	E051	1
chr10	2030328	2030382	E127	1
chr10	2031806	2031860	E127	1
chr10	2031976	2032026	E022	1
chr10	2032574	2032624	E046	1
chr10	2035110	2035198	E081	1
chr10	2035262	2035353	E081	1
chr10	2036987	2037041	E100	1
chr10	2037525	2037601	E098	1
chr10	2038092	2038154	E091	1
chr10	2038391	2038603	E057,E119	2
chr10	2039071	2039125	E100	1
chr10	2039539	2039589	E109	1
chr10	2039617	2039705	E003,E098	2
chr10	2041452	2041502	E114	1
chr10	2042670	2042724	E034	1
chr10	2042779	2043135	E117,E125	2
chr10	2044257	2044311	E127	1
chr10	2044511	2044561	E022	1
chr10	2047817	2047944	E022,E117	2
chr10	2048563	2048617	E098	1
chr10	2049682	2049736	E033	1
chr10	2050058	2050118	E125	1
chr10	2050437	2050509	E114	1
chr10	2051342	2051432	E034,E127	2
chr10	2051972	2052022	E051	1
chr10	2053296	2053360	E086	1
chr10	2053424	2053707	E003,E007,E008,E021,E022,E081,E086,E088	8
chr10	2053767	2053807	E086	1
chr10	2053920	2053970	E032	1
chr10	2054173	2054223	E093	1
chr10	2054453	2054546	E007,E092	2
chr10	2054599	2054663	E124	1
chr10	2054874	2054969	E081,E086	2
chr10	2055254	2055330	E098	1
chr10	2055488	2055528	E086	1
chr10	2056213	2056439	E021,E022,E034,E050,E051,E091	6
chr10	2056587	2056672	E080	1
chr10	2056947	2057012	E021,E082	2
chr10	2057065	2057173	E021,E022	2
chr10	2057674	2057724	E022	1
chr10	2058330	2058388	E093	1
chr10	2058513	2059161	E081,E082	2
chr10	2059165	2059260	E081	1
chr10	2059600	2059650	E017	1
chr10	2059757	2059797	E086	1
chr10	2060113	2060203	E007	1
chr10	2060416	2060494	E007	1
chr10	2060633	2060683	E032	1
chr10	2060710	2060776	E051	1
chr10	2060944	2061022	E081,E082	2
chr10	2061243	2061426	E081,E082	2
chr10	2061516	2061791	E081,E082,E088,E089,E090,E092	6
chr10	2062541	2062765	E022,E028,E083,E086,E124	5
chr10	2062790	2062952	E114,E116	2
chr10	2063159	2063340	E046,E050,E100	3
chr10	2064457	2064952	E050,E051,E081,E082,E088	5
chr10	2065032	2065086	E081	1
chr10	2065098	2065150	E082	1
chr10	2065638	2065694	E050,E093	2
chr10	2066096	2066199	E089,E090	2
chr10	2066319	2066402	E127	1
chr10	2066495	2066545	E089	1
chr10	2066640	2066764	E117	1
chr10	2067068	2067460	E032,E109,E117	3
chr10	2067873	2068107	E081	1
chr10	2068117	2068167	E090	1
chr10	2068215	2068494	E081,E082	2
chr10	2069048	2069517	E005,E021,E081,E082,E098	5
chr10	2069518	2069568	E032	1
chr10	2071665	2071709	E097	1
chr10	2071979	2072647	E081,E082	2
chr10	2072728	2072778	E082	1
chr10	2073052	2073153	E117	1
chr10	2073310	2073360	E021	1
chr10	2073391	2073441	E007	1
chr10	2073568	2073648	E123	1
chr10	2074467	2074716	E051,E081	2
chr10	2077287	2077559	E081,E082	2
chr10	2078219	2078269	E022	1
chr10	2080313	2080559	E022,E028,E081	3
chr10	2082448	2082492	E097	1
chr10	2083088	2083128	E034	1
chr10	2083253	2083337	E046	1
chr10	2083363	2083416	E093	1
chr10	2083663	2083713	E050	1
chr10	2083723	2083773	E046	1
chr10	2084038	2084139	E032	1
chr10	2085845	2085965	E017,E082,E100	3
chr10	2089977	2090122	E088,E089,E090	3
chr10	2090640	2091168	E028,E057,E117	3
chr10	2091709	2092177	E007,E057,E117	3
chr10	2093256	2093673	E017,E081,E082,E088	4
chr10	2093700	2093750	E093	1
chr10	2093966	2094166	E081,E082	2
chr10	2094267	2094317	E082	1
chr10	2094443	2094522	E081,E082	2
chr10	2094745	2094807	E051	1
chr10	2094882	2094932	E022	1
chr10	2095205	2095255	E082	1
chr10	2095362	2095416	E098	1
chr10	2096931	2096995	E124	1
chr10	2097094	2097148	E088	1
chr10	2097469	2097547	E081	1
chr10	2098106	2098174	E081,E082	2
chr10	2098429	2098509	E119	1
chr10	2099703	2099801	E032,E034	2
chr10	2100054	2100259	E003,E021,E022,E032,E034,E050,E051,E082	8
chr10	2100639	2100689	E089	1
chr10	2101482	2101579	E007	1
chr10	2101639	2101887	E007,E021,E086	3
chr10	2101956	2102041	E007	1
chr10	2105871	2105925	E127	1
chr10	2105930	2106053	E109	1
chr10	2107625	2107685	E125	1
chr10	2107712	2107784	E003,E021	2
chr10	2107863	2107913	E022	1
chr10	2110910	2111178	E081,E082	2
chr10	2112674	2112828	E008,E086,E089,E098	4
chr10	2112837	2112969	E021	1
chr10	2114134	2114184	E050	1
chr10	2115681	2115912	E017,E021	2
chr10	2116353	2116407	E033	1
chr10	2117409	2117491	E086	1
chr10	2117519	2117632	E081,E082	2
chr10	2117675	2117729	E081	1
chr10	2117735	2117828	E081,E082	2
chr10	2117850	2117963	E082	1
chr10	2118151	2118201	E082	1
chr10	2118287	2118420	E081,E098	2
chr10	2118465	2118505	E086	1
chr10	2118557	2118607	E022	1
chr10	2118841	2119066	E003,E021,E022	3
chr10	2119208	2119291	E021	1
chr10	2119606	2119666	E006	1
chr10	2120007	2120047	E086	1
chr10	2121318	2121368	E084	1
chr10	2121438	2121595	E084,E109	2
chr10	2121627	2121695	E109	1
chr10	2121697	2122566	E084,E085,E086,E092,E094,E098,E109,E116,E118	9
chr10	2123084	2123124	E086	1
chr10	2123279	2123329	E109	1
chr10	2123493	2123553	E006	1
chr10	2123673	2124247	E003,E004,E006,E008,E021,E022,E057,E083,E086,E088,E092,E093,E116	13
chr10	2124400	2124479	E097	1
chr10	2125765	2126433	E028,E051,E057,E109	4
chr10	2126441	2126508	E032,E034	2
chr10	2128260	2128300	E086	1
chr10	2128353	2128456	E081,E082	2
chr10	2128934	2128984	E082	1
chr10	2129214	2129264	E022	1
chr10	2129356	2129465	E090	1
chr10	2130627	2130712	E051	1
chr10	2131572	2131642	E081	1
chr10	2131685	2131870	E081,E082	2
chr10	2133878	2133958	E116	1
chr10	2134887	2134937	E022	1
chr10	2135352	2135406	E128	1
chr10	2135796	2135856	E125	1
chr10	2136580	2136630	E082	1
chr10	2137339	2137401	E022	1
chr10	2137921	2137982	E093	1
chr10	2138617	2138667	E021	1
chr10	2139129	2139204	E046	1
chr10	2140133	2140212	E017,E109	2
chr10	2140569	2140619	E082	1
chr10	2141885	2142029	E021,E022	2
chr10	2142338	2142388	E022	1
chr10	2142392	2142456	E124	1
chr10	2143462	2143502	E086	1
chr10	2143588	2143813	E021,E022,E118	3
chr10	2144766	2144852	E088,E100	2
chr10	2146578	2146654	E046	1
chr10	2146687	2146788	E005,E033	2
chr10	2147945	2147995	E022	1
chr10	2148124	2148174	E050	1
chr10	2149634	2149684	E093	1
chr10	2150359	2150399	E086	1
chr10	2150569	2150623	E100	1
chr10	2152537	2152666	E088	1
chr10	2152753	2152836	E088	1
chr10	2153455	2154911	E003,E004,E005,E006,E022,E028,E050,E055,E057,E083,E086,E089,E117,E118,E119,E120,E121,E125,E127,E128	20
chr10	2155618	2155675	E021	1
chr10	2156076	2156120	E097	1
chr10	2156582	2156660	E005	1
chr10	2157352	2157612	E022,E088	2
chr10	2158375	2158429	E127	1
chr10	2159521	2159572	E022	1
chr10	2159576	2160536	E028,E046,E057,E117,E119,E127	6
chr10	2161035	2161222	E057,E117,E119,E127	4
chr10	2161239	2162323	E005,E006,E028,E050,E055,E057,E080,E093,E117,E119,E125,E127,E128	13
chr10	2162842	2162917	E124	1
chr10	2162946	2163341	E007,E050,E082,E086,E097	5
chr10	2163597	2163637	E086	1
chr10	2163876	2163939	E088	1
chr10	2164089	2164139	E088	1
chr10	2164227	2164481	E057,E081,E082,E088,E092	5
chr10	2164568	2165379	E021,E022,E028,E057,E088,E117,E125,E127,E128	9
chr10	2165424	2165527	E057	1
chr10	2166487	2166578	E021,E127	2
chr10	2166640	2166690	E022	1
chr10	2166823	2166863	E086	1
chr10	2169224	2169278	E100	1
chr10	2169691	2169731	E086	1
chr10	2170155	2170287	E007,E021	2
chr10	2170361	2170562	E081,E082	2
chr10	2170819	2170869	E022	1
chr10	2170911	2171103	E082	1
chr10	2171176	2171551	E081,E082,E088,E093	4
chr10	2172089	2172139	E082	1
chr10	2173098	2173151	E021	1
chr10	2173232	2173354	E003,E021	2
chr10	2173746	2173796	E022	1
chr10	2174007	2174077	E118	1
chr10	2175779	2175829	E032	1
chr10	2175967	2176024	E098	1
chr10	2176975	2177041	E017,E100	2
chr10	2177864	2177949	E119	1
chr10	2178088	2178226	E021	1
chr10	2179085	2179165	E119	1
chr10	2179657	2180186	E003,E004,E005,E007,E008,E021,E022,E028,E032,E033,E051,E057,E059,E080,E086,E093,E094,E109,E114,E117,E119,E125,E127	23
chr10	2180483	2180563	E127	1
chr10	2180648	2180698	E046	1
chr10	2181660	2181720	E007	1
chr10	2181831	2182707	E081,E088,E117,E128	4
chr10	2182752	2182827	E088	1
chr10	2183205	2183314	E084	1
chr10	2184122	2184227	E003,E022	2
chr10	2184291	2184341	E091	1
chr10	2184352	2184451	E088	1
chr10	2184655	2186002	E046,E081,E088	3
chr10	2186915	2187079	E004,E057,E109	3
chr10	2187171	2187239	E022	1
chr10	2187730	2187939	E004,E007,E022,E081,E086	5
chr10	2188186	2188330	E004,E021,E022	3
chr10	2188367	2188513	E004,E082,E116	3
chr10	2188684	2188870	E003,E007,E029,E088	4
chr10	2188900	2188962	E046	1
chr10	2189099	2189149	E021	1
chr10	2190861	2190911	E021	1
chr10	2192531	2192648	E004,E117	2
chr10	2192692	2192914	E003,E004,E022,E117	4
chr10	2194297	2194351	E098	1
chr10	2196270	2196320	E093	1
chr10	2197081	2197143	E017	1
chr10	2197501	2197551	E022	1
chr10	2198358	2198408	E046	1
chr10	2198930	2198980	E050	1
chr10	2199010	2199070	E003	1
chr10	2200001	2200051	E046	1
chr10	2200845	2200971	E005,E017	2
chr10	2201051	2201105	E127	1
chr10	2202512	2202566	E098	1
chr10	2202876	2202926	E051	1
chr10	2202986	2203052	E100	1
chr10	2204651	2204715	E124	1
chr10	2205595	2205677	E100	1
chr10	2206530	2206650	E119	1
chr10	2207167	2207221	E127	1
chr10	2207855	2208607	E003,E007,E021,E028,E057,E082,E088,E089,E090,E092,E118,E119,E127	13
chr10	2208776	2208840	E124	1
chr10	2209007	2209051	E097	1
chr10	2210061	2210157	E022,E088	2
chr10	2210234	2210288	E007	1
chr10	2210609	2210663	E022	1
chr10	2210953	2211028	E097	1
chr10	2211030	2211148	E081,E127	2
chr10	2211228	2211325	E081	1
chr10	2211369	2211428	E086	1
chr10	2211976	2212030	E081	1
chr10	2215004	2215054	E086,E089	2
chr10	2215242	2215947	E021,E028,E057,E081,E082,E086,E088,E089,E090,E094,E117,E119,E127	13
chr10	2216712	2216780	E007	1
chr10	2219365	2219419	E098	1
chr10	2220069	2220119	E007	1
chr10	2220669	2220723	E033	1
chr10	2221122	2221172	E051	1
chr10	2221731	2221771	E086	1
chr10	2222412	2222452	E034	1
chr10	2222967	2223020	E082	1
chr10	2223344	2223394	E088	1
chr10	2223908	2224005	E046	1
chr10	2224526	2224566	E034	1
chr10	2224943	2225057	E033,E086,E128	3
chr10	2227083	2227179	E017	1
chr10	2228758	2228808	E032	1
chr10	2228965	2229118	E021,E032,E057	3
chr10	2229787	2229841	E127	1
chr10	2229936	2229986	E022	1
chr10	2230099	2230295	E021,E032,E127	3
chr10	2230529	2230966	E028,E057,E059,E119,E127	5
chr10	2231177	2231321	E057	1
chr10	2231352	2231402	E021	1
chr10	2231480	2231960	E021,E022,E057,E094	4
chr10	2232229	2232269	E034	1
chr10	2232499	2232549	E021	1
chr10	2234417	2234742	E006,E028,E057	3
chr10	2235120	2235170	E022	1
chr10	2235495	2235571	E021	1
chr10	2236158	2236257	E021	1
chr10	2238430	2238928	E021,E028,E057,E093,E119,E127	6
chr10	2238953	2239007	E127	1
chr10	2242708	2242907	E081	1
chr10	2243455	2244325	E003,E004,E005,E008,E021,E022,E029,E109	8
chr10	2244369	2245084	E003,E004,E005,E006,E007,E008,E021,E022,E028,E032,E057,E059,E086,E088,E089,E090,E117,E125,E127,E128	20
chr10	2246265	2246803	E005,E057,E086,E093	4
chr10	2247395	2247466	E051	1
chr10	2247471	2247662	E004,E022,E093	3
chr10	2247675	2247742	E021	1
chr10	2248248	2248302	E033	1
chr10	2248366	2248445	E097	1
chr10	2249585	2249635	E022	1
chr10	2249733	2250022	E123	1
chr10	2250318	2250699	E021,E117,E125,E128	4
chr10	2251210	2251571	E117	1
chr10	2251733	2251783	E022	1
chr10	2251963	2253404	E004,E022,E080,E117,E125,E128	6
chr10	2254245	2254345	E117	1
chr10	2254432	2255285	E081,E082,E117	3
chr10	2255493	2255543	E021	1
chr10	2255960	2257738	E003,E005,E006,E007,E017,E022,E028,E033,E057,E059,E086,E090,E091,E098,E117,E119,E125,E127,E128	19
chr10	2257903	2257964	E098	1
chr10	2258069	2258134	E006	1
chr10	2258629	2258679	E021	1
chr10	2259356	2259571	E057,E114	2
chr10	2259572	2259688	E006	1
chr10	2259705	2260068	E005,E007,E057,E082	4
chr10	2260926	2260981	E046	1
chr10	2261102	2261156	E033	1
chr10	2261273	2261323	E082	1
chr10	2261375	2261529	E082	1
chr10	2263003	2263053	E088	1
chr10	2263222	2263283	E088	1
chr10	2263395	2263744	E034,E057,E088,E117	4
chr10	2263807	2263902	E022	1
chr10	2264019	2264069	E022	1
chr10	2264075	2264175	E117	1
chr10	2264630	2264710	E057	1
chr10	2264747	2265251	E028,E057,E088,E119,E125,E128	6
chr10	2267259	2267309	E017	1
chr10	2267547	2267617	E021	1
chr10	2267666	2267726	E003	1
chr10	2267734	2267784	E017	1
chr10	2267889	2268388	E003,E021,E022,E059,E082	5
chr10	2269211	2269255	E097	1
chr10	2270161	2270215	E081	1
chr10	2270277	2270327	E084	1
chr10	2270387	2270496	E127	1
chr10	2270629	2270739	E081	1
chr10	2271086	2271136	E082	1
chr10	2271239	2271408	E117,E119	2
chr10	2273509	2273563	E033	1
chr10	2273819	2273869	E022	1
chr10	2274005	2274100	E017,E093,E125,E127	4
chr10	2274759	2274938	E007,E021,E022,E088,E089,E090	6
chr10	2279003	2279091	E005	1
chr10	2279170	2279435	E081,E082,E089,E090,E094,E098,E128	7
chr10	2279529	2279579	E082	1
chr10	2280081	2280131	E021	1
chr10	2280833	2280974	E006,E057	2
chr10	2280992	2281155	E028	1
chr10	2281288	2281338	E082	1
chr10	2281425	2281479	E127	1
chr10	2282005	2282055	E084	1
chr10	2282152	2282232	E057	1
chr10	2282611	2282722	E127	1
chr10	2282891	2282941	E082	1
chr10	2284734	2284828	E022	1
chr10	2284998	2285101	E021	1
chr10	2285892	2285960	E017	1
chr10	2286570	2286998	E022,E081,E082	3
chr10	2287059	2287271	E022,E051,E082,E093	4
chr10	2287274	2287383	E082,E086	2
chr10	2287856	2287916	E005	1
chr10	2287978	2288085	E086,E124	2
chr10	2288113	2288181	E022	1
chr10	2288915	2289478	E007,E028,E057,E093,E119,E127	6
chr10	2289822	2289905	E021	1
chr10	2290052	2290139	E021	1
chr10	2290288	2290361	E007	1
chr10	2291499	2291549	E082	1
chr10	2291934	2291984	E007	1
chr10	2292902	2292962	E125	1
chr10	2293714	2294139	E057,E059,E081,E082,E086,E090	6
chr10	2294293	2294677	E021,E022,E081,E082,E086,E093	6
chr10	2295780	2295830	E114	1
chr10	2296167	2296253	E082	1
chr10	2298691	2298751	E005	1
chr10	2299268	2299337	E082	1
chr10	2299915	2299975	E125	1
chr10	2303638	2303712	E034	1
chr10	2304341	2305000	E028,E057,E119,E127	4
chr10	2305817	2306086	E032,E050,E051	3
chr10	2306916	2306966	E032	1
chr10	2307637	2307745	E098	1
chr10	2308723	2308792	E017	1
chr10	2309019	2309081	E093	1
chr10	2309263	2309318	E082	1
chr10	2310805	2311191	E028,E057,E119	3
chr10	2312405	2312455	E021	1
chr10	2312955	2313013	E007	1
chr10	2318562	2318612	E088	1
chr10	2318865	2319033	E088	1
chr10	2319111	2319447	E006,E007,E022,E082,E088	5
chr10	2319678	2319785	E088	1
chr10	2319931	2320113	E088	1
chr10	2320204	2320254	E088	1
chr10	2320354	2320408	E088	1
chr10	2320534	2320987	E007,E080,E082,E088	4
chr10	2321931	2322230	E004,E005,E007,E021,E022,E034,E057,E086	8
chr10	2322256	2322331	E086	1
chr10	2322508	2322558	E007	1
chr10	2322723	2322796	E022	1
chr10	2322926	2323504	E004,E007,E021,E032,E081,E082,E088,E090,E098,E124	10
chr10	2323559	2323656	E021	1
chr10	2323709	2323858	E003	1
chr10	2324159	2324209	E022	1
chr10	2324514	2324676	E003,E021,E022	3
chr10	2325188	2325248	E098	1
chr10	2325960	2326536	E022,E028,E057,E088	4
chr10	2326594	2326649	E093	1
chr10	2326737	2326787	E021	1
chr10	2327575	2327629	E081	1
chr10	2328541	2328654	E081,E082	2
chr10	2328897	2329006	E081	1
chr10	2329021	2329071	E082	1
chr10	2330236	2330286	E090	1
chr10	2331574	2331624	E022	1
chr10	2331687	2331754	E086	1
chr10	2333580	2333687	E003	1
chr10	2333784	2333838	E033	1
chr10	2335504	2335593	E050	1
chr10	2336865	2336981	E005	1
chr10	2337200	2337287	E082	1
chr10	2337586	2337666	E008	1
chr10	2337798	2337899	E086	1
chr10	2338090	2338140	E021	1
chr10	2338312	2338836	E003,E008,E021,E022	4
chr10	2340107	2340173	E050	1
chr10	2340798	2340852	E081,E086	2
chr10	2341739	2341963	E117,E124	2
chr10	2342018	2342068	E022	1
chr10	2342269	2342343	E089,E090	2
chr10	2342410	2342503	E088,E090	2
chr10	2342539	2342860	E022,E089,E090,E093,E117	5
chr10	2343002	2343111	E028	1
chr10	2343509	2343640	E022,E082	2
chr10	2343673	2343741	E033	1
chr10	2343822	2343902	E003,E022	2
chr10	2345405	2345671	E003,E004,E021,E022	4
chr10	2345892	2345979	E093	1
chr10	2346346	2346400	E127	1
chr10	2348349	2348617	E081,E082	2
chr10	2352373	2352443	E093	1
chr10	2354532	2354904	E082,E089,E090	3
chr10	2355941	2356236	E008,E082	2
chr10	2357270	2357407	E033,E088,E123	3
chr10	2357456	2357557	E123	1
chr10	2358770	2358820	E051	1
chr10	2358858	2358936	E081	1
chr10	2359629	2359694	E021	1
chr10	2360062	2360112	E082	1
chr10	2360223	2360273	E093	1
chr10	2360289	2360339	E022	1
chr10	2362390	2362440	E007	1
chr10	2364773	2364976	E003,E021,E022	3
chr10	2366466	2366516	E022	1
chr10	2366930	2366980	E007	1
chr10	2366990	2367363	E117	1
chr10	2368726	2368857	E003,E007	2
chr10	2369106	2369156	E109	1
chr10	2369611	2369688	E125	1
chr10	2369729	2369788	E100	1
chr10	2370433	2370477	E097	1
chr10	2371300	2371340	E086	1
chr10	2371781	2371870	E086	1
chr10	2372035	2372085	E022	1
chr10	2372239	2372380	E022,E081,E090	3
chr10	2373237	2373291	E098	1
chr10	2373904	2373944	E086	1
chr10	2375731	2375787	E033	1
chr10	2376332	2376395	E005	1
chr10	2376891	2376983	E004	1
chr10	2377804	2378135	E059	1
chr10	2378144	2378444	E022,E032,E059,E098	4
chr10	2378461	2378523	E022	1
chr10	2380570	2380650	E086	1
chr10	2383038	2383956	E007,E008,E022,E080,E081,E082,E088,E089,E090,E093,E127	11
chr10	2383982	2384042	E090	1
chr10	2384496	2384680	E081,E082,E086	3
chr10	2384849	2384970	E082	1
chr10	2387637	2387723	E098	1
chr10	2390302	2390352	E007	1
chr10	2390652	2390724	E007	1
chr10	2392597	2392647	E082	1
chr10	2396793	2396860	E051	1
chr10	2398288	2398368	E121	1
chr10	2398387	2398479	E021	1
chr10	2399613	2399686	E088	1
chr10	2400947	2401011	E124	1
chr10	2401195	2401249	E022	1
chr10	2401368	2401432	E124	1
chr10	2401461	2401511	E021	1
chr10	2401818	2401868	E032	1
chr10	2402992	2403086	E125	1
chr10	2404151	2404336	E008,E086	2
chr10	2404430	2404544	E008	1
chr10	2404632	2404719	E007,E022,E086	3
chr10	2405166	2405239	E088	1
chr10	2405289	2405628	E081,E082,E088	3
chr10	2407813	2407879	E022,E082	2
chr10	2408607	2408668	E086	1
chr10	2408969	2409019	E032	1
chr10	2409441	2409644	E008,E022,E081	3
chr10	2409882	2409962	E008	1
chr10	2410096	2410150	E127	1
chr10	2410273	2410323	E022	1
chr10	2410470	2410552	E008,E046	2
chr10	2410661	2410761	E008	1
chr10	2415739	2415814	E022	1
chr10	2416326	2416399	E082	1
chr10	2416424	2416533	E017,E022,E051	3
chr10	2416560	2416640	E119	1
chr10	2416641	2416754	E116	1
chr10	2416859	2416937	E088	1
chr10	2417386	2417430	E097	1
chr10	2418057	2418107	E007	1
chr10	2418523	2418583	E003	1
chr10	2418888	2418989	E032,E097	2
chr10	2419168	2419218	E021	1
chr10	2420349	2420414	E081,E082	2
chr10	2421128	2421216	E116,E124	2
chr10	2421240	2421323	E021	1
chr10	2422833	2422883	E082	1
chr10	2422977	2423056	E046	1
chr10	2424176	2424256	E022	1
chr10	2424535	2424649	E117	1
chr10	2424786	2424836	E093	1
chr10	2425051	2425347	E081,E082	2
chr10	2425784	2425902	E083	1
chr10	2425966	2426006	E086	1
chr10	2428345	2428405	E006	1
chr10	2428514	2428554	E086	1
chr10	2428793	2428843	E082	1
chr10	2428960	2429010	E022	1
chr10	2429619	2429659	E086	1
chr10	2430379	2430493	E021	1
chr10	2430932	2431175	E081	1
chr10	2432417	2432527	E117	1
chr10	2432984	2433038	E098	1
chr10	2434128	2434176	E097	1
chr10	2434418	2434918	E008,E032,E033,E050,E051,E081,E082,E084,E086,E088,E092,E093,E097,E100,E109,E125	16
chr10	2435035	2435096	E098	1
chr10	2435291	2435341	E088	1
chr10	2438256	2438323	E097,E120	2
chr10	2438531	2438661	E004	1
chr10	2438847	2439040	E004,E021,E022	3
chr10	2440427	2440496	E007	1
chr10	2441167	2441217	E091	1
chr10	2441455	2441532	E007	1
chr10	2442295	2442345	E017	1
chr10	2442608	2442676	E022	1
chr10	2443717	2443847	E007,E088,E100	3
chr10	2445409	2445459	E093	1
chr10	2446317	2446367	E021	1
chr10	2446553	2446665	E093,E097	2
chr10	2447428	2447702	E021,E086,E117	3
chr10	2448018	2448111	E007,E021	2
chr10	2449250	2449310	E029	1
chr10	2449919	2449972	E021	1
chr10	2451035	2451095	E125	1
chr10	2451573	2451643	E118	1
chr10	2452520	2452570	E032	1
chr10	2453615	2454079	E081,E088,E089,E090	4
chr10	2455382	2455441	E088	1
chr10	2455655	2455801	E005,E088	2
chr10	2455851	2456912	E021,E088,E097,E117,E124	5
chr10	2459152	2459259	E088	1
chr10	2459690	2459821	E088	1
chr10	2460149	2460208	E097	1
chr10	2460390	2460530	E088	1
chr10	2460617	2460667	E022	1
chr10	2461502	2461782	E059	1
chr10	2461939	2461991	E086	1
chr10	2462651	2462856	E059,E127	2
chr10	2464020	2464144	E081,E090	2
chr10	2464678	2464742	E100	1
chr10	2465996	2466057	E086	1
chr10	2467579	2467821	E007,E082	2
chr10	2468775	2468855	E021,E093	2
chr10	2469318	2469372	E098	1
chr10	2469725	2469850	E080,E125	2
chr10	2472284	2472334	E114	1
chr10	2474261	2474305	E080	1
chr10	2475167	2475217	E090	1
chr10	2476070	2476150	E116	1
chr10	2476943	2476993	E022	1
chr10	2480508	2480592	E088	1
chr10	2480625	2480737	E080,E081	2
chr10	2480838	2480937	E080	1
chr10	2481344	2481394	E114	1
chr10	2481676	2481777	E088	1
chr10	2485293	2485372	E021,E086	2
chr10	2485539	2485589	E050	1
chr10	2485709	2485859	E021,E117	2
chr10	2485872	2486091	E004,E021	2
chr10	2486674	2486724	E022	1
chr10	2486855	2486909	E098	1
chr10	2487040	2487100	E086,E089	2
chr10	2487195	2487267	E086	1
chr10	2487478	2487534	E081	1
chr10	2489600	2489650	E022	1
chr10	2490543	2490654	E089	1
chr10	2493271	2493326	E093	1
chr10	2495683	2495773	E021,E124	2
chr10	2495942	2495998	E021	1
chr10	2497336	2497452	E090,E117	2
chr10	2497538	2497605	E090	1
chr10	2498038	2498088	E032	1
chr10	2498793	2498929	E008	1
chr10	2499038	2499396	E003,E004,E008,E021,E022,E082	6
chr10	2499481	2499577	E090	1
chr10	2499941	2500022	E021	1
chr10	2500287	2500377	E021,E098	2
chr10	2501643	2502522	E117	1
chr10	2502562	2502664	E117	1
chr10	2502795	2503481	E006,E088,E117,E125,E128	5
chr10	2504650	2506187	E006,E021,E057,E088,E117,E125,E128	7
chr10	2506497	2507121	E117	1
chr10	2507209	2507534	E117	1
chr10	2508023	2508073	E017	1
chr10	2509390	2509454	E124	1
chr10	2509608	2509683	E032	1
chr10	2510113	2510174	E005	1
chr10	2510449	2510499	E021	1
chr10	2510858	2510930	E089	1
chr10	2511951	2512012	E089	1
chr10	2512035	2512381	E006,E088,E089,E090,E093,E117,E125,E127,E128	9
chr10	2512427	2512499	E022,E125	2
chr10	2512654	2512742	E007	1
chr10	2512856	2512906	E109	1
chr10	2513319	2513369	E088	1
chr10	2513701	2514784	E081,E082,E088,E089,E090,E117,E127	7
chr10	2516327	2516439	E114	1
chr10	2516641	2516695	E033	1
chr10	2516985	2517131	E021,E090	2
chr10	2517494	2517577	E089	1
chr10	2517792	2517846	E100	1
chr10	2518038	2519759	E003,E004,E006,E007,E008,E021,E022,E080,E081,E082,E089,E090,E093,E100,E117,E125,E128	17
chr10	2519804	2520017	E003,E008,E021,E022,E081	5
chr10	2520257	2520505	E081	1
chr10	2520720	2520814	E008,E088	2
chr10	2520837	2521194	E006,E021,E034,E057,E081,E088	6
chr10	2522313	2522365	E022	1
chr10	2522534	2522611	E021,E080	2
chr10	2522671	2522731	E005	1
chr10	2523022	2523103	E005	1
chr10	2523896	2523951	E022	1
chr10	2524856	2524930	E046	1
chr10	2525693	2525733	E086	1
chr10	2525738	2525845	E021	1
chr10	2526015	2526102	E086,E088	2
chr10	2526813	2526888	E007	1
chr10	2529409	2529600	E081,E082,E088,E089,E090	5
chr10	2529682	2529820	E081,E082	2
chr10	2530238	2530319	E021,E086	2
chr10	2530696	2530937	E017,E086	2
chr10	2531146	2531226	E123	1
chr10	2532121	2532187	E007,E051	2
chr10	2532362	2532412	E022	1
chr10	2532667	2532735	E033	1
chr10	2535843	2535883	E086	1
chr10	2536450	2536530	E059	1
chr10	2536632	2537186	E006,E022,E059,E117,E125,E128	6
chr10	2537510	2537568	E114	1
chr10	2537616	2537666	E022	1
chr10	2537927	2538009	E022	1
chr10	2538521	2538585	E046	1
chr10	2540117	2540301	E005,E098	2
chr10	2541522	2541572	E109	1
chr10	2542371	2542421	E022	1
chr10	2542949	2543025	E127	1
chr10	2543370	2543420	E090	1
chr10	2543479	2544118	E022,E050,E051,E081,E082,E086,E088,E093,E118	9
chr10	2544563	2544633	E033	1
chr10	2545143	2545197	E098	1
chr10	2546236	2546357	E003,E021	2
chr10	2546386	2546622	E003,E004,E021,E022,E086,E088	6
chr10	2546972	2547055	E022	1
chr10	2547289	2547343	E127	1
chr10	2548221	2548275	E120	1
chr10	2549479	2549583	E006	1
chr10	2549665	2549945	E007	1
chr10	2550700	2550744	E097	1
chr10	2551034	2552003	E006,E007,E017,E057,E059,E082,E089,E090,E097,E098,E100,E117,E120,E121,E125,E126,E128	17
chr10	2552357	2552463	E120,E125	2
chr10	2556367	2556421	E127	1
chr10	2559145	2559195	E021	1
chr10	2559535	2559613	E081,E082	2
chr10	2559688	2559935	E081,E082,E088,E089,E090,E125	6
chr10	2560351	2560454	E022	1
chr10	2561346	2561386	E034	1
chr10	2561451	2561587	E080,E082	2
chr10	2561989	2562039	E114	1
chr10	2562517	2562678	E022,E059	2
chr10	2562850	2562900	E007	1
chr10	2563128	2563210	E022	1
chr10	2563607	2563657	E050	1
chr10	2565569	2565623	E081	1
chr10	2566000	2566093	E088	1
chr10	2567229	2567270	E086	1
chr10	2567410	2567480	E118	1
chr10	2567829	2567893	E124	1
chr10	2568349	2568523	E022,E098	2
chr10	2568718	2568768	E114	1
chr10	2568798	2568848	E091	1
chr10	2570023	2570425	E006,E082,E088,E119	4
chr10	2570447	2570491	E097	1
chr10	2570541	2570591	E088	1
chr10	2570791	2570879	E006,E098	2
chr10	2571393	2571443	E021	1
chr10	2571474	2571761	E003,E008,E021,E022,E082,E083,E124,E127	8
chr10	2571951	2572378	E059,E080,E081,E082,E083	5
chr10	2572426	2572549	E021	1
chr10	2572555	2572670	E080	1
chr10	2573781	2573831	E088	1
chr10	2574044	2574094	E021	1
chr10	2575055	2575366	E003,E007,E021,E022,E086,E089,E090	7
chr10	2576005	2576055	E089	1
chr10	2576745	2576827	E022	1
chr10	2577658	2577708	E022	1
chr10	2577769	2577856	E021,E088	2
chr10	2578214	2578395	E088,E117	2
chr10	2578728	2579022	E003,E021,E088,E117,E118	5
chr10	2579535	2579585	E022	1
chr10	2579712	2579939	E007,E021,E127	3
chr10	2581289	2581349	E125	1
chr10	2582019	2582086	E022	1
chr10	2582647	2582697	E021	1
chr10	2582900	2583109	E008,E081,E082	3
chr10	2583258	2583314	E081	1
chr10	2583326	2583606	E003,E004,E021,E022,E034,E081,E082,E093	8
chr10	2585680	2585781	E022	1
chr10	2585965	2586070	E059	1
chr10	2586132	2586190	E022	1
chr10	2586341	2586405	E124	1
chr10	2587839	2588103	E117	1
chr10	2589142	2589196	E098	1
chr10	2589706	2590237	E006,E117	2
chr10	2590270	2590754	E059,E117	2
chr10	2590801	2590858	E098	1
chr10	2591427	2591502	E081	1
chr10	2592100	2592150	E109	1
chr10	2592573	2592623	E007	1
chr10	2594027	2594088	E098	1
chr10	2594126	2594189	E081	1
chr10	2594836	2594886	E017	1
chr10	2595546	2595626	E005	1
chr10	2595858	2595908	E032	1
chr10	2596569	2596779	E059,E082	2
chr10	2596963	2597013	E088	1
chr10	2597065	2597248	E088	1
chr10	2601299	2601376	E022	1
chr10	2601439	2601577	E003,E022,E090	3
chr10	2603312	2603362	E021	1
chr10	2604752	2604796	E097	1
chr10	2605768	2605832	E125	1
chr10	2607536	2607658	E022,E082	2
chr10	2607665	2607715	E083	1
chr10	2607718	2607800	E082	1
chr10	2607818	2607907	E022	1
chr10	2608311	2608372	E007	1
chr10	2609309	2609359	E017	1
chr10	2609380	2609430	E022	1
chr10	2610136	2610204	E088	1
chr10	2610287	2610337	E021	1
chr10	2611378	2611434	E100	1
chr10	2611678	2611728	E082	1
chr10	2612217	2612281	E081	1
chr10	2612319	2612868	E007,E021,E081,E082,E120	5
chr10	2614571	2614618	E097	1
chr10	2614768	2615021	E007,E021,E083	3
chr10	2617354	2617489	E008	1
chr10	2617762	2618005	E003,E007,E008,E021,E022,E080	6
chr10	2618049	2618114	E003	1
chr10	2618332	2618392	E004	1
chr10	2619052	2619342	E003,E008,E021,E022	4
chr10	2619367	2619701	E008,E022	2
chr10	2620191	2620334	E123	1
chr10	2620442	2620682	E022,E091,E123	3
chr10	2620716	2620766	E022	1
chr10	2620893	2621029	E021,E022,E083	3
chr10	2621070	2621120	E032	1
chr10	2626652	2626692	E086	1
chr10	2626787	2626837	E082	1
chr10	2627562	2627692	E123	1
chr10	2628884	2628924	E034	1
chr10	2629800	2629855	E090	1
chr10	2630847	2631777	E007,E081,E082,E088,E089,E090	6
chr10	2632004	2632054	E082	1
chr10	2632714	2632764	E022	1
chr10	2633291	2633411	E119	1
chr10	2633841	2633895	E098	1
chr10	2633957	2634007	E114	1
chr10	2634584	2634847	E080,E081,E082,E090	4
chr10	2634973	2635369	E022,E080,E081,E082,E086	5
chr10	2636229	2636279	E083	1
chr10	2636283	2636382	E005,E021,E022	3
chr10	2637346	2637386	E086	1
chr10	2638878	2638935	E022	1
chr10	2638945	2639040	E007,E021	2
chr10	2639086	2639140	E127	1
chr10	2639596	2639821	E081,E120,E121	3
chr10	2640139	2640301	E081	1
chr10	2642066	2642165	E007,E022	2
chr10	2644795	2645204	E086,E117,E120	3
chr10	2647010	2647060	E022	1
chr10	2648826	2648876	E091	1
chr10	2650795	2650879	E086	1
chr10	2651796	2651846	E022	1
chr10	2652996	2653566	E004,E005,E007,E021,E022,E080,E082,E086,E092	9
chr10	2653599	2653704	E004	1
chr10	2653924	2654068	E004	1
chr10	2654277	2654424	E005,E007,E086	3
chr10	2655126	2655176	E007	1
chr10	2655196	2655246	E022	1
chr10	2656373	2656452	E017	1
chr10	2657051	2657153	E081	1
chr10	2658314	2658364	E082	1
chr10	2658566	2658627	E021,E033	2
chr10	2659994	2660044	E082	1
chr10	2660693	2660743	E051	1
chr10	2660962	2661354	E006,E050,E081,E082	4
chr10	2661714	2662617	E003,E004,E005,E006,E007,E008,E021,E022,E050,E051,E059,E080,E081,E082,E083,E086,E088,E089,E090,E092,E093,E097,E100,E114,E117,E120,E121,E123,E128	29
chr10	2663019	2663073	E021	1
chr10	2663105	2663742	E003,E004,E006,E008,E021,E022,E117	7
chr10	2664184	2664315	E006,E021	2
chr10	2664392	2664453	E006	1
chr10	2664504	2664634	E006,E091	2
chr10	2664999	2665150	E021,E116,E124	3
chr10	2665270	2665456	E004,E021,E022,E117	4
chr10	2666075	2666160	E093	1
chr10	2666285	2666325	E086	1
chr10	2667200	2667259	E021	1
chr10	2667361	2667475	E007,E082	2
chr10	2667630	2667681	E091	1
chr10	2667719	2668065	E089,E090	2
chr10	2668414	2668484	E022	1
chr10	2668757	2668816	E022	1
chr10	2669061	2669414	E003,E004,E008,E017,E021,E022,E120	7
chr10	2669561	2669654	E004	1
chr10	2670257	2670488	E004,E022	2
chr10	2670550	2670635	E008	1
chr10	2670821	2670905	E022	1
chr10	2670909	2670969	E004	1
chr10	2671123	2671177	E127	1
chr10	2671602	2671700	E022,E098	2
chr10	2672280	2672330	E007	1
chr10	2672734	2672857	E082,E090	2
chr10	2673202	2673265	E090,E109	2
chr10	2673603	2673653	E022	1
chr10	2673991	2674041	E007	1
chr10	2675783	2676351	E004,E083,E124	3
chr10	2676419	2676678	E004,E008,E093	3
chr10	2677905	2677969	E124	1
chr10	2678514	2678564	E093	1
chr10	2678813	2678923	E004	1
chr10	2679806	2679922	E006,E007	2
chr10	2680526	2680566	E086	1
chr10	2682132	2682418	E003,E004,E021,E086	4
chr10	2682921	2682971	E021	1
chr10	2683217	2683325	E021	1
chr10	2687162	2687216	E033	1
chr10	2687557	2687607	E085	1
chr10	2688324	2688544	E004,E021,E022	3
chr10	2688767	2688817	E022	1
chr10	2689496	2689546	E082	1
chr10	2691098	2691148	E046	1
chr10	2691529	2691626	E021	1
chr10	2691809	2691882	E051	1
chr10	2691943	2692007	E051	1
chr10	2692027	2692092	E125	1
chr10	2692626	2692794	E004,E081	2
chr10	2693114	2693203	E021	1
chr10	2694718	2694768	E089	1
chr10	2695092	2695157	E007	1
chr10	2695335	2695396	E005	1
chr10	2695505	2695608	E021	1
chr10	2695746	2695866	E004	1
chr10	2695916	2696095	E004	1
chr10	2696153	2696242	E022	1
chr10	2696746	2697001	E004,E007	2
chr10	2697147	2697345	E097	1
chr10	2698997	2699047	E032	1
chr10	2699082	2699277	E081,E116	2
chr10	2699399	2699449	E088	1
chr10	2699525	2699690	E006,E081,E088,E093,E114	5
chr10	2699872	2699946	E051,E093,E118	3
chr10	2700997	2701095	E003,E022	2
chr10	2702218	2702289	E021	1
chr10	2702520	2702795	E003,E008,E022	3
chr10	2702806	2702858	E021	1
chr10	2702899	2702979	E008	1
chr10	2707096	2707176	E008	1
chr10	2707234	2707288	E100	1
chr10	2708230	2708303	E098	1
chr10	2709065	2709115	E007	1
chr10	2710566	2710616	E021	1
chr10	2711376	2711426	E085	1
chr10	2712718	2712768	E021	1
chr10	2713248	2713316	E124	1
chr10	2713546	2713666	E008,E022,E093	3
chr10	2713678	2713728	E007	1
chr10	2714226	2714334	E021,E050	2
chr10	2714771	2714976	E021,E089,E098,E118	4
chr10	2715072	2715126	E033	1
chr10	2716012	2716066	E033	1
chr10	2716163	2716213	E082	1
chr10	2716511	2716583	E098	1
chr10	2717457	2717605	E022,E086,E100	3
chr10	2719690	2719845	E097	1
chr10	2719890	2719947	E097	1
chr10	2720331	2720426	E051,E086	2
chr10	2721648	2721764	E032,E089	2
chr10	2721971	2722034	E100	1
chr10	2722104	2722160	E007	1
chr10	2722188	2722310	E089,E090	2
chr10	2722739	2722783	E097	1
chr10	2722908	2723817	E003,E004,E007,E022,E081,E082,E086,E088,E089,E090,E092,E097,E100,E119	14
chr10	2723910	2724020	E090	1
chr10	2724098	2724505	E003,E007,E021,E022,E081,E082,E088,E089,E090,E093,E097	11
chr10	2724647	2725391	E022,E082,E086,E088,E089,E090,E092,E097	8
chr10	2725451	2725781	E004,E059,E121	3
chr10	2727235	2727285	E082	1
chr10	2727562	2727602	E086	1
chr10	2727603	2727785	E022,E082	2
chr10	2728076	2728126	E017	1
chr10	2728668	2728751	E090	1
chr10	2728813	2728863	E121	1
chr10	2729008	2729138	E089,E090,E120,E121	4
chr10	2729139	2729215	E089,E090	2
chr10	2729289	2729401	E090	1
chr10	2730404	2730482	E022	1
chr10	2730504	2730558	E033	1
chr10	2732896	2732946	E022	1
chr10	2733160	2733220	E003	1
chr10	2733230	2733280	E017	1
chr10	2734178	2734228	E050	1
chr10	2735609	2735705	E003,E098	2
chr10	2739255	2739320	E091	1
chr10	2742340	2742390	E017	1
chr10	2742482	2742526	E097	1
chr10	2742577	2742627	E021	1
chr10	2742704	2742764	E005	1
chr10	2742911	2743216	E032,E051,E116	3
chr10	2743284	2743390	E116	1
chr10	2743677	2743727	E022	1
chr10	2744221	2744352	E022,E097	2
chr10	2745736	2745816	E028	1
chr10	2745934	2746041	E034,E082	2
chr10	2746048	2746168	E021,E082,E088	3
chr10	2746218	2746258	E086	1
chr10	2746274	2746521	E004,E021,E022,E080	4
chr10	2746698	2746765	E086,E109	2
chr10	2749469	2749558	E081,E082,E088	3
chr10	2750842	2750896	E098	1
chr10	2752244	2752304	E006	1
chr10	2752477	2752528	E022,E083	2
chr10	2753438	2753492	E100	1
chr10	2754425	2754475	E093	1
chr10	2754626	2754680	E098	1
chr10	2755135	2755198	E090	1
chr10	2756217	2756591	E003,E008,E021,E022,E082	5
chr10	2756637	2756732	E008,E022	2
chr10	2756979	2757104	E003,E021,E022,E086	4
chr10	2757151	2757244	E008	1
chr10	2757274	2757471	E005,E021,E022,E083	4
chr10	2760580	2760630	E021	1
chr10	2761347	2761415	E022,E100	2
chr10	2763981	2764025	E097	1
chr10	2765398	2765448	E114	1
chr10	2765451	2765521	E100	1
chr10	2765708	2765758	E093	1
chr10	2768662	2769106	E088,E117	2
chr10	2769689	2769781	E098	1
chr10	2770709	2770763	E127	1
chr10	2771685	2771787	E033,E116	2
chr10	2772193	2772233	E086	1
chr10	2772877	2772961	E017	1
chr10	2774167	2774207	E086	1
chr10	2774226	2774439	E081,E082,E089	3
chr10	2775212	2775284	E118	1
chr10	2775533	2775616	E021	1
chr10	2775839	2775899	E003	1
chr10	2776790	2776917	E080,E082	2
chr10	2777065	2777169	E080,E082	2
chr10	2778738	2778932	E028,E057	2
chr10	2780519	2780580	E022	1
chr10	2780582	2780622	E086	1
chr10	2780831	2780962	E008,E127	2
chr10	2780975	2781073	E022,E032,E127	3
chr10	2781228	2781288	E021	1
chr10	2781383	2781467	E005	1
chr10	2782277	2782327	E021	1
chr10	2782515	2782700	E007,E081,E082	3
chr10	2782764	2782834	E098	1
chr10	2785221	2785275	E120	1
chr10	2785324	2785406	E116	1
chr10	2786853	2787425	E050,E051,E080,E083,E086,E088,E089,E090,E093,E100,E116	11
chr10	2787577	2787630	E083	1
chr10	2793466	2793516	E022	1
chr10	2793672	2793778	E086,E089,E090	3
chr10	2794372	2794412	E034	1
chr10	2794539	2794587	E086	1
chr10	2794645	2794693	E086	1
chr10	2795247	2795299	E017	1
chr10	2795409	2795459	E021	1
chr10	2795641	2795746	E021,E022	2
chr10	2795767	2795817	E007	1
chr10	2796868	2796970	E003,E007	2
chr10	2797147	2797197	E050	1
chr10	2797524	2797574	E032	1
chr10	2797897	2797947	E021	1
chr10	2797986	2798068	E007	1
chr10	2798162	2798246	E003	1
chr10	2799723	2799815	E021,E093	2
chr10	2799866	2799923	E007	1
chr10	2800685	2800735	E089	1
chr10	2800799	2801067	E092,E094	2
chr10	2801136	2801186	E092	1
chr10	2801483	2801753	E022,E094,E116	3
chr10	2803113	2803171	E114	1
chr10	2803547	2803587	E086	1
chr10	2803658	2803698	E086	1
chr10	2804225	2804370	E116	1
chr10	2804409	2804524	E116	1
chr10	2805582	2805622	E086	1
chr10	2807094	2807144	E089	1
chr10	2807995	2808060	E007	1
chr10	2808161	2808425	E007,E022,E057,E081,E082,E116,E117	7
chr10	2808438	2808862	E081,E082,E117	3
chr10	2809367	2809426	E086	1
chr10	2809502	2809826	E006,E089,E090,E117	4
chr10	2812531	2812600	E022	1
chr10	2813451	2813505	E127	1
chr10	2814974	2816095	E007,E008,E021,E033,E082,E086,E091,E093,E124,E127	10
chr10	2817022	2817133	E124	1
chr10	2817310	2817410	E007	1
chr10	2817560	2817636	E022	1
chr10	2817741	2817806	E006	1
chr10	2818269	2818323	E081	1
chr10	2818921	2818981	E005	1
chr10	2820290	2820359	E050,E093	2
chr10	2821364	2821414	E022	1
chr10	2822483	2822533	E082	1
chr10	2824361	2824771	E021,E116	2
chr10	2824931	2824981	E007	1
chr10	2825073	2825131	E007,E022	2
chr10	2825781	2825917	E007,E089,E090	3
chr10	2825977	2826072	E127	1
chr10	2827909	2827994	E127	1
chr10	2828561	2828747	E006	1
chr10	2828885	2828974	E006	1
chr10	2829355	2829409	E100	1
chr10	2829768	2829822	E128	1
chr10	2830594	2830678	E097,E116	2
chr10	2831524	2831578	E098	1
chr10	2832201	2832252	E021	1
chr10	2832783	2832949	E116	1
chr10	2833045	2833245	E033,E116	2
chr10	2833655	2833695	E086	1
chr10	2834070	2834641	E022,E046,E050,E051,E093,E116	6
chr10	2835096	2835187	E116	1
chr10	2835284	2835405	E033,E116	2
chr10	2835656	2835710	E127	1
chr10	2835816	2835896	E116	1
chr10	2838668	2838718	E007	1
chr10	2840485	2840636	E008,E081	2
chr10	2840674	2840845	E003,E007,E008,E021,E022,E081,E082	7
chr10	2840880	2841053	E003,E007,E008,E086	4
chr10	2841468	2841518	E109	1
chr10	2842720	2842778	E050	1
chr10	2844423	2844477	E127	1
chr10	2845843	2845903	E005	1
chr10	2847291	2847341	E083	1
chr10	2849566	2849627	E083	1
chr10	2849683	2849733	E083	1
chr10	2849806	2849895	E083	1
chr10	2850107	2850312	E021,E083	2
chr10	2850382	2850507	E083	1
chr10	2851327	2852063	E007,E021,E082,E083,E086	5
chr10	2854321	2854378	E093	1
chr10	2854990	2855130	E007,E029	2
chr10	2855572	2855872	E051,E086,E092,E094,E098,E109,E114	7
chr10	2855893	2855933	E086	1
chr10	2856069	2856154	E007	1
chr10	2856184	2856234	E083	1
chr10	2856318	2856382	E124	1
chr10	2856414	2856473	E021	1
chr10	2856522	2856572	E022	1
chr10	2856589	2856639	E093	1
chr10	2856797	2856857	E003	1
chr10	2857180	2857230	E109	1
chr10	2857947	2858047	E119	1
chr10	2858055	2858185	E007,E017	2
chr10	2858227	2858277	E007	1
chr10	2858452	2858529	E088	1
chr10	2859519	2859582	E022,E082	2
chr10	2859916	2860090	E007,E022	2
chr10	2860146	2860275	E007,E080	2
chr10	2860345	2860628	E092,E093,E125,E128	4
chr10	2860698	2860738	E086	1
chr10	2861124	2861199	E092	1
chr10	2861426	2861505	E092	1
chr10	2862038	2862304	E088,E092	2
chr10	2864248	2864288	E086	1
chr10	2864469	2864554	E127	1
chr10	2864578	2864682	E034,E086,E097	3
chr10	2864700	2864754	E100	1
chr10	2865154	2865204	E090	1
chr10	2865757	2865893	E088	1
chr10	2865941	2865996	E088	1
chr10	2866403	2866443	E086	1
chr10	2866567	2866651	E119	1
chr10	2866930	2867008	E017	1
chr10	2868116	2868407	E004,E006,E081,E082	4
chr10	2869264	2869318	E127	1
chr10	2871037	2871087	E007	1
chr10	2872129	2872304	E086,E121	2
chr10	2872321	2872381	E005	1
chr10	2872387	2872437	E085	1
chr10	2873392	2873550	E090,E093	2
chr10	2874166	2874227	E098	1
chr10	2875730	2875780	E022	1
chr10	2875834	2875926	E022,E098	2
chr10	2875954	2876018	E124	1
chr10	2876461	2876872	E022,E086,E088,E089,E090,E092	6
chr10	2877381	2877512	E004,E124	2
chr10	2877581	2877631	E017	1
chr10	2877738	2877830	E021,E083	2
chr10	2877973	2878052	E046,E093	2
chr10	2878120	2878199	E080	1
chr10	2878251	2878502	E050,E080,E083,E086,E093,E123	6
chr10	2878543	2878733	E080	1
chr10	2879320	2879399	E003,E109	2
chr10	2879579	2879793	E022,E083,E086	3
chr10	2879943	2880309	E017,E081,E082,E083,E090,E128	6
chr10	2880352	2880454	E081	1
chr10	2880977	2881027	E046	1
chr10	2881086	2881775	E003,E004,E005,E007,E008,E017,E021,E022,E029,E032,E033,E034,E050,E051,E080,E083,E086,E089,E090,E091,E092,E093,E098,E109,E114,E120,E122,E123,E124	29
chr10	2881810	2881873	E007	1
chr10	2882913	2882971	E033	1
chr10	2883924	2883974	E032	1
chr10	2885270	2885346	E022	1
chr10	2885533	2885583	E022	1
chr10	2886685	2886789	E006	1
chr10	2887044	2887084	E086	1
chr10	2887407	2887530	E100,E124	2
chr10	2888089	2888143	E098	1
chr10	2888192	2888259	E007	1
chr10	2888847	2888927	E119	1
chr10	2891261	2891313	E046	1
chr10	2892632	2892712	E116	1
chr10	2892821	2892871	E022	1
chr10	2893886	2894072	E007,E080,E081,E082	4
chr10	2894478	2894543	E097	1
chr10	2896877	2896927	E085	1
chr10	2898778	2899113	E021,E028,E057,E081,E082,E119,E127	7
chr10	2902800	2902850	E022	1
chr10	2902960	2903010	E083	1
chr10	2903463	2903627	E083	1
chr10	2903702	2903762	E083	1
chr10	2903791	2904510	E057,E059,E081,E082,E083,E120,E121,E127	8
chr10	2904639	2904697	E081	1
chr10	2905091	2905163	E082	1
chr10	2905616	2905759	E022,E119	2
chr10	2905812	2905897	E021,E032	2
chr10	2906605	2906687	E029	1
chr10	2907267	2907357	E006	1
chr10	2907815	2907865	E051	1
chr10	2908478	2908528	E022	1
chr10	2908621	2908752	E008,E022,E086	3
chr10	2908823	2909101	E003,E008,E021,E022,E093	5
chr10	2910096	2910212	E003,E080,E083	3
chr10	2910241	2910395	E029,E046,E083	3
chr10	2911069	2911123	E127	1
chr10	2911617	2911920	E021,E022,E057,E098,E127	5
chr10	2912995	2913113	E081,E082	2
chr10	2913390	2913440	E046	1
chr10	2913564	2913614	E021	1
chr10	2913665	2913755	E007,E021,E022	3
chr10	2914111	2914270	E116	1
chr10	2914275	2914325	E017	1
chr10	2914757	2914807	E022	1
chr10	2915376	2915432	E017,E022,E086,E089,E097,E109	6
chr10	2916683	2916768	E021,E022,E091	3
chr10	2917924	2917974	E082	1
chr10	2919533	2919573	E086	1
chr10	2920301	2920347	E097	1
chr10	2921067	2921166	E033,E082	2
chr10	2921254	2921354	E117	1
chr10	2921398	2921448	E082	1
chr10	2921628	2921683	E007	1
chr10	2923051	2923103	E007	1
chr10	2923432	2923482	E007	1
chr10	2923646	2923756	E017	1
chr10	2923928	2923976	E086	1
chr10	2924295	2924868	E050,E081,E082,E086,E088,E089,E090,E091,E092,E097	10
chr10	2924964	2925200	E029,E057,E086,E100,E120	5
chr10	2925335	2925385	E090	1
chr10	2925487	2925565	E086,E091	2
chr10	2925617	2925722	E091	1
chr10	2926487	2926648	E029,E050,E051,E124	4
chr10	2927426	2928501	E029,E050,E051,E080,E081,E082,E088,E089,E090,E091,E093,E098,E100,E124	14
chr10	2928544	2928664	E093	1
chr10	2928827	2928970	E017,E028	2
chr10	2929622	2929800	E093	1
chr10	2929843	2930135	E003,E022,E051,E093	4
chr10	2930419	2930479	E122	1
chr10	2930652	2930739	E082,E125	2
chr10	2931183	2931269	E100	1
chr10	2931782	2931836	E120	1
chr10	2931842	2932286	E081,E082	2
chr10	2933000	2933060	E022,E050	2
chr10	2933166	2933649	E004,E005,E050,E051,E080,E081,E082,E093,E124	9
chr10	2934354	2934414	E125	1
chr10	2935380	2935853	E029,E081,E082,E088,E118,E124,E127	7
chr10	2936269	2936331	E022	1
chr10	2936343	2936393	E082	1
chr10	2936762	2936816	E082	1
chr10	2937222	2937453	E021,E081,E082,E088,E097,E124	6
chr10	2937583	2937684	E081,E082,E088,E090	4
chr10	2937820	2938231	E003,E007,E008,E021,E022,E081,E082,E086,E089,E090,E092,E093	12
chr10	2938252	2938302	E121	1
chr10	2939017	2939130	E032,E093	2
chr10	2939548	2939620	E029	1
chr10	2939632	2939776	E093	1
chr10	2939810	2940520	E006,E029,E046,E050,E080,E088,E093,E100,E122,E124,E125,E128	12
chr10	2940522	2940712	E029,E051,E093	3
chr10	2940719	2940759	E086	1
chr10	2941519	2941584	E093	1
chr10	2941598	2941648	E021	1
chr10	2941821	2941903	E022	1
chr10	2942201	2942283	E093	1
chr10	2942360	2942410	E046	1
chr10	2942893	2943061	E003,E004,E008,E022	4
chr10	2943335	2943385	E021	1
chr10	2943390	2943440	E007	1
chr10	2944374	2944434	E003	1
chr10	2944728	2944825	E051	1
chr10	2945267	2945327	E005	1
chr10	2945372	2945436	E124	1
chr10	2945744	2945935	E080	1
chr10	2947204	2947282	E086,E090	2
chr10	2947393	2947590	E086	1
chr10	2947700	2947768	E081	1
chr10	2947789	2947878	E081,E093	2
chr10	2947909	2948712	E003,E005,E008,E021,E022,E050,E059,E088,E089,E090,E091,E092,E093,E109,E120,E121,E125	17
chr10	2948719	2948769	E021	1
chr10	2948795	2949098	E003,E004,E008,E022,E050,E093	6
chr10	2949265	2949705	E004,E050,E093,E114,E124,E125,E127	7
chr10	2950076	2950147	E007,E022	2
chr10	2950610	2950669	E093	1
chr10	2950794	2951851	E007,E017,E021,E034,E046,E050,E051,E057,E083,E088,E089,E093,E098,E116,E119,E123,E127	17
chr10	2952223	2952343	E093	1
chr10	2952414	2952479	E021,E082	2
chr10	2952565	2952663	E086	1
chr10	2952682	2952732	E114	1
chr10	2952733	2952834	E008	1
chr10	2952848	2953182	E117	1
chr10	2953210	2953260	E032	1
chr10	2953379	2953433	E100	1
chr10	2953559	2953913	E005,E007,E017,E028,E057,E098,E114,E127	8
chr10	2953915	2954027	E005	1
chr10	2954461	2954515	E127	1
chr10	2955312	2955409	E093,E097	2
chr10	2955410	2955596	E022,E086,E091,E093	4
chr10	2955695	2956024	E007,E086,E088,E090,E092,E097,E121	7
chr10	2956391	2956445	E127	1
chr10	2956642	2956797	E082,E128	2
chr10	2956861	2957182	E046,E114,E117,E120,E122,E128	6
chr10	2957779	2957884	E089,E093,E098,E100	4
chr10	2958384	2958457	E051	1
chr10	2958703	2958743	E034	1
chr10	2959722	2959782	E029	1
chr10	2960141	2960498	E004,E005,E007,E008,E021,E091	6
chr10	2960659	2960782	E022	1
chr10	2960791	2960995	E021	1
chr10	2961132	2961212	E008	1
chr10	2961225	2961275	E022	1
chr10	2961294	2961344	E093	1
chr10	2961412	2961482	E006,E086	2
chr10	2961604	2961668	E022,E122	2
chr10	2961717	2962193	E005,E091	2
chr10	2962270	2963257	E005,E021,E029,E034,E057,E082,E083,E084,E086,E088,E091,E092,E093,E117,E119,E120,E121	17
chr10	2963336	2963390	E127	1
chr10	2963632	2963682	E093	1
chr10	2963832	2963882	E091	1
chr10	2963981	2964151	E091,E109	2
chr10	2964238	2964782	E003,E006,E017,E022,E029,E032,E046,E050,E082,E091,E093,E097,E114,E120,E121,E122,E124,E125,E128	19
chr10	2965046	2965096	E021	1
chr10	2965365	2965897	E004,E006,E022,E029,E032,E050,E051,E114,E123,E124,E125,E128	12
chr10	2966264	2966408	E029,E086,E125	3
chr10	2966794	2966995	E083,E121	2
chr10	2967320	2967476	E022,E120,E121,E125	4
chr10	2967484	2968372	E006,E017,E021,E029,E034,E050,E051,E059,E086,E088,E089,E090,E091,E092,E093,E094,E097,E098,E100,E109,E120,E121,E122,E124,E125,E126,E128	27
chr10	2968478	2968567	E127	1
chr10	2968650	2968730	E116	1
chr10	2968935	2968985	E021	1
chr10	2969081	2969312	E005,E051	2
chr10	2969319	2969379	E005	1
chr10	2969518	2969578	E005	1
chr10	2969627	2969709	E005	1
chr10	2969928	2969978	E083	1
chr10	2970200	2970992	E003,E004,E005,E006,E007,E008,E017,E021,E022,E028,E029,E032,E033,E034,E046,E050,E051,E055,E056,E057,E059,E080,E081,E082,E083,E084,E085,E086,E088,E089,E090,E091,E092,E093,E094,E097,E098,E100,E109,E114,E116,E117,E119,E120,E121,E122,E123,E124,E125,E126,E127,E128	52
chr10	2971188	2971247	E007	1
chr10	2971312	2972421	E003,E004,E007,E008,E021,E022,E080,E082,E086	9
chr10	2973756	2973806	E022	1
chr10	2974345	2974521	E021	1
chr10	2975273	2975678	E003,E004,E007,E008,E021,E081,E082,E086,E089,E092,E093,E121,E125,E128	14
chr10	2975794	2976084	E006,E021,E022,E082,E120,E121,E125,E128	8
chr10	2976105	2976447	E003,E004,E007,E008,E021,E022,E029,E046,E050,E051,E059,E086,E091,E116,E121,E124,E125	17
chr10	2976774	2976837	E021	1
chr10	2977079	2977129	E093	1
chr10	2977386	2977520	E050,E051,E081	3
chr10	2977657	2977784	E005,E093	2
chr10	2977801	2978191	E003,E008,E022,E086,E089	5
chr10	2978323	2978466	E003,E021,E022,E100	4
chr10	2978467	2978577	E022,E086,E093	3
chr10	2978618	2978708	E021,E086	2
chr10	2978715	2978766	E088,E114	2
chr10	2978997	2979486	E055,E081,E082,E086,E088,E089,E090,E092,E097,E098,E120,E121,E125,E128	14
chr10	2979645	2979685	E086	1
chr10	2980945	2981482	E004,E006,E017,E021,E032,E033,E046,E080,E081,E082,E088,E089,E092,E097,E114,E116,E120,E121,E125,E126,E128	21
chr10	2985192	2985445	E082,E093,E100,E114,E117,E119	6
chr10	2986269	2986339	E005	1
chr10	2986547	2986601	E081	1
chr10	2986869	2986919	E022	1
chr10	2986962	2987432	E022,E028,E057,E119,E124,E127	6
chr10	2987477	2987537	E005	1
chr10	2987763	2987850	E098	1
chr10	2988430	2988480	E091	1
chr10	2988836	2988886	E022	1
chr10	2989394	2989434	E086	1
chr10	2990142	2991029	E021,E081,E082,E116	4
chr10	2991185	2991235	E017	1
chr10	2991946	2992543	E006,E017,E028,E057,E081,E082,E100,E114,E116,E117,E120,E121,E125,E126,E128	15
chr10	2992587	2992839	E086,E114,E116,E125,E127	5
chr10	2993049	2993109	E125	1
chr10	2993338	2993398	E029	1
chr10	2993662	2993973	E003,E033,E093,E116	4
chr10	2994042	2994096	E098	1
chr10	2994536	2994649	E081,E119	2
chr10	2995514	2995564	E017	1
chr10	2995633	2995683	E021	1
chr10	2995716	2996036	E006,E028,E055,E057,E116,E119,E120,E125,E126,E127,E128	11
chr10	2996182	2996271	E005	1
chr10	2996349	2996420	E127	1
chr10	2996757	2996817	E125	1
chr10	2996827	2996917	E121	1
chr10	2996920	2996973	E083	1
chr10	2997324	2997542	E098	1
chr10	2998189	2998287	E059,E098,E127	3
chr10	2998376	2998426	E051	1
chr10	2998694	2998744	E091	1
chr10	3000013	3000083	E118	1
chr10	3000130	3000292	E084,E118	2
chr10	3000304	3000406	E084,E118	2
chr10	3000728	3000888	E098,E120,E121	3
chr10	3000938	3001052	E022,E098,E120,E121	4
chr10	3002483	3002593	E088	1
chr10	3003445	3003495	E046	1
chr10	3003978	3004172	E008,E021,E022,E128	4
chr10	3004203	3004257	E100	1
chr10	3004284	3004344	E005	1
chr10	3004385	3004425	E086	1
chr10	3004517	3004567	E021	1
chr10	3005193	3005243	E007	1
chr10	3005419	3005501	E021	1
chr10	3005557	3005799	E008,E021	2
chr10	3005812	3005937	E007,E021	2
chr10	3005944	3006076	E008	1
chr10	3006128	3007105	E003,E004,E007,E008,E021,E022,E051,E056,E086,E088,E089,E090,E093,E114,E117,E120,E121,E122	18
chr10	3007121	3007230	E021	1
chr10	3007266	3007316	E022	1
chr10	3007424	3007501	E021	1
chr10	3008024	3008094	E022	1
chr10	3008873	3009042	E021,E081,E082,E097	4
chr10	3009116	3009230	E081,E082	2
chr10	3010410	3011100	E005,E006,E017,E028,E055,E056,E057,E059,E086,E088,E120,E121,E125,E126,E127,E128	16
chr10	3011319	3011369	E007	1
chr10	3012195	3012343	E021	1
chr10	3012476	3012668	E022,E089,E120,E121	4
chr10	3013818	3013878	E003	1
chr10	3013880	3013997	E021	1
chr10	3014080	3014130	E017	1
chr10	3014315	3014365	E109	1
chr10	3014461	3014856	E006,E007,E022,E080,E086,E091,E120,E121,E125	9
chr10	3014860	3014913	E082	1
chr10	3015101	3015301	E007,E021,E088	3
chr10	3015389	3015505	E007,E021	2
chr10	3015812	3015992	E080,E122	2
chr10	3016059	3016132	E080	1
chr10	3016190	3016294	E080	1
chr10	3016721	3016801	E119	1
chr10	3017022	3017137	E081,E082	2
chr10	3017987	3018086	E022	1
chr10	3018266	3018310	E097	1
chr10	3019337	3019505	E093,E127	2
chr10	3019969	3020703	E003,E004,E005,E006,E007,E008,E017,E021,E022,E028,E032,E033,E034,E050,E051,E055,E056,E057,E059,E080,E081,E082,E083,E084,E085,E086,E088,E089,E090,E091,E092,E093,E094,E097,E098,E109,E114,E116,E117,E118,E119,E120,E121,E122,E123,E124,E125,E126,E127,E128	50
chr10	3021100	3021374	E006,E022,E116	3
chr10	3021474	3021869	E006,E017,E029,E033,E050,E055,E056,E082,E083,E086,E088,E089,E090,E091,E098,E116,E118,E120,E121,E124,E125,E126,E128	23
chr10	3022072	3022116	E097	1
chr10	3022217	3022309	E006	1
chr10	3022325	3022721	E006,E007,E017,E080,E093,E119,E120,E121,E125,E128	10
chr10	3022911	3024021	E003,E004,E005,E006,E007,E008,E017,E021,E022,E028,E029,E032,E056,E057,E059,E086,E114,E116,E117,E119,E120,E121,E123,E124,E125,E126,E127,E128	28
chr10	3024210	3024339	E021,E022	2
chr10	3024495	3024648	E032,E033	2
chr10	3025395	3025445	E088	1
chr10	3026961	3027202	E008,E097,E116	3
chr10	3027656	3027745	E090	1
chr10	3027766	3029150	E003,E004,E005,E006,E008,E017,E021,E022,E028,E029,E032,E033,E046,E050,E051,E055,E056,E057,E080,E084,E085,E086,E088,E089,E090,E092,E093,E094,E097,E098,E100,E109,E114,E117,E118,E119,E121,E122,E123,E125,E126,E127,E128	43
chr10	3029201	3029251	E085	1
chr10	3029281	3029337	E022	1
chr10	3029935	3030002	E084,E098	2
chr10	3030178	3030284	E050,E089,E114	3
chr10	3030290	3030364	E109	1
chr10	3030535	3030630	E081	1
chr10	3030670	3030817	E081	1
chr10	3030842	3030898	E093	1
chr10	3030980	3031058	E006	1
chr10	3031364	3031512	E022,E093	2
chr10	3031896	3032006	E117,E126	2
chr10	3032007	3032088	E021,E124	2
chr10	3032219	3032293	E085	1
chr10	3032844	3032898	E094	1
chr10	3032932	3033425	E021,E059,E082,E084,E085,E086,E088,E089,E092,E098,E109,E118	12
chr10	3034063	3034150	E006,E120	2
chr10	3034281	3034321	E086	1
chr10	3034382	3034427	E086	1
chr10	3034464	3034513	E086	1
chr10	3034541	3034592	E021	1
chr10	3034653	3034961	E086,E125,E128	3
chr10	3035010	3035275	E003,E004,E007,E021,E022,E090,E114,E128	8
chr10	3036084	3036124	E086	1
chr10	3036338	3036388	E082	1
chr10	3036534	3037626	E017,E032,E055,E056,E081,E082,E089,E090,E125,E126,E128	11
chr10	3039408	3039448	E086	1
chr10	3040443	3040497	E127	1
chr10	3041447	3041497	E007	1
chr10	3042192	3042569	E059,E109,E117,E127	4
chr10	3042840	3042955	E022	1
chr10	3043438	3043832	E084,E085,E109	3
chr10	3044507	3044637	E005	1
chr10	3045165	3045215	E032	1
chr10	3045624	3045664	E086	1
chr10	3046520	3046731	E032,E082	2
chr10	3046846	3047114	E028,E059,E125	3
chr10	3047505	3047584	E032,E046	2
chr10	3047817	3047867	E083	1
chr10	3048443	3048528	E033	1
chr10	3048952	3049035	E022	1
chr10	3050017	3050081	E124	1
chr10	3050086	3050136	E093	1
chr10	3050273	3050346	E021	1
chr10	3050576	3050638	E083	1
chr10	3050714	3050830	E017,E128	2
chr10	3050843	3051402	E006,E017,E029,E032,E051,E088,E090,E092,E097,E116,E124,E125,E128	13
chr10	3051464	3051629	E022,E083,E086	3
chr10	3051805	3051916	E125	1
chr10	3051934	3052099	E046,E083,E093,E127	4
chr10	3052200	3052430	E021,E082,E083,E088,E091	5
chr10	3052478	3053763	E003,E004,E006,E007,E008,E017,E021,E022,E028,E057,E080,E083,E084,E085,E086,E092,E093,E098,E109,E114,E118,E125,E127,E128	24
chr10	3054080	3054185	E083	1
chr10	3054244	3054420	E083	1
chr10	3055394	3055444	E017	1
chr10	3055875	3055935	E125	1
chr10	3056444	3056579	E021,E022,E097,E098	4
chr10	3056622	3056740	E022,E033,E084	3
chr10	3056751	3056801	E032	1
chr10	3056951	3057027	E089	1
chr10	3057156	3057706	E017,E021,E022,E028,E050,E057,E059,E083,E084,E085,E086,E088,E089,E090,E092,E097,E098,E100,E109,E117,E121,E125,E126	23
chr10	3057984	3058067	E083	1
chr10	3058337	3058445	E082	1
chr10	3059691	3059743	E022	1
chr10	3059841	3059895	E033	1
chr10	3060481	3060579	E050	1
chr10	3061834	3061888	E098	1
chr10	3061959	3062009	E114	1
chr10	3062080	3062238	E033,E124	2
chr10	3063014	3063064	E021	1
chr10	3063155	3063235	E021	1
chr10	3063249	3063332	E118	1
chr10	3064121	3064181	E125	1
chr10	3064385	3064435	E090	1
chr10	3064578	3064628	E021	1
chr10	3064861	3064914	E021	1
chr10	3066516	3066600	E022	1
chr10	3066664	3066733	E021	1
chr10	3067321	3067401	E123	1
chr10	3067647	3067787	E124	1
chr10	3068012	3068111	E124	1
chr10	3068418	3068511	E081,E082	2
chr10	3068524	3068748	E017,E021,E123	3
chr10	3069016	3069096	E119	1
chr10	3070117	3070167	E021	1
chr10	3070845	3070920	E021,E086	2
chr10	3071784	3071864	E008	1
chr10	3072976	3073292	E017	1
chr10	3073672	3073793	E006,E082	2
chr10	3073961	3074064	E006	1
chr10	3075046	3075096	E021	1
chr10	3076331	3076688	E006,E022,E059,E081,E082,E088	6
chr10	3076730	3076834	E032,E059	2
chr10	3076837	3077209	E006,E029,E032,E033,E046,E088,E089,E090,E091,E093,E097,E100,E124	13
chr10	3077805	3077861	E033	1
chr10	3077974	3078840	E017,E029,E032,E033,E046,E050,E051,E086,E088,E089,E090,E091,E093,E100,E116,E124	16
chr10	3078861	3079212	E032,E033,E081,E082,E086,E124	6
chr10	3079333	3079383	E032	1
chr10	3079799	3079895	E033,E098	2
chr10	3080592	3080642	E032	1
chr10	3080721	3080837	E021,E089	2
chr10	3081478	3081528	E022	1
chr10	3082341	3082544	E029,E046,E050,E088,E089,E090,E124	7
chr10	3083735	3083785	E046	1
chr10	3083900	3083944	E097	1
chr10	3083995	3084055	E006	1
chr10	3084075	3084166	E055,E056,E080,E086,E097	5
chr10	3084766	3084816	E022	1
chr10	3084828	3085057	E006,E055,E056,E083,E089,E091,E100	7
chr10	3085225	3085400	E032,E097,E114	3
chr10	3085407	3085457	E051	1
chr10	3085743	3086549	E003,E004,E005,E006,E007,E008,E017,E021,E022,E028,E029,E032,E033,E034,E046,E050,E051,E055,E056,E057,E059,E080,E081,E082,E083,E084,E085,E086,E088,E089,E090,E091,E092,E093,E094,E097,E098,E100,E109,E114,E116,E117,E118,E119,E120,E121,E122,E123,E124,E125,E126,E127,E128	53
chr10	3087069	3087119	E083	1
chr10	3087199	3089760	E003,E004,E005,E006,E007,E008,E017,E021,E022,E028,E034,E046,E050,E051,E055,E056,E057,E059,E080,E082,E083,E084,E085,E086,E088,E089,E090,E091,E092,E093,E094,E097,E098,E100,E109,E114,E116,E117,E118,E119,E120,E121,E122,E123,E124,E125,E126,E127,E128	49
chr10	3089843	3089889	E097	1
chr10	3090068	3090160	E089,E100	2
chr10	3090165	3090215	E017	1
chr10	3090225	3090794	E006,E017,E055,E056,E083,E086,E090,E097,E098,E116,E120,E121,E125,E126,E128	15
chr10	3090841	3091238	E003,E004,E005,E006,E007,E008,E017,E021,E022,E029,E032,E055,E056,E059,E083,E084,E085,E086,E091,E097,E100,E114,E116,E120,E121,E123,E125,E126,E127,E128	30
chr10	3091361	3091411	E022	1
chr10	3091721	3091825	E083	1
chr10	3091829	3091883	E097	1
chr10	3091884	3091967	E017,E021,E100	3
chr10	3092023	3092073	E083	1
chr10	3092092	3092167	E032,E083	2
chr10	3092294	3092395	E017,E083	2
chr10	3092582	3092636	E127	1
chr10	3093954	3094585	E006,E051,E083,E089,E090,E097,E114,E123	8
chr10	3094640	3094720	E097,E098	2
chr10	3094723	3094767	E097	1
chr10	3094870	3095020	E083,E090	2
chr10	3095104	3095208	E005,E089,E093	3
chr10	3095268	3095698	E004,E005,E050,E051,E083,E123	6
chr10	3096066	3097554	E004,E005,E006,E008,E017,E021,E022,E034,E051,E055,E056,E059,E080,E081,E082,E083,E084,E085,E086,E088,E089,E090,E091,E092,E093,E097,E100,E109,E114,E117,E120,E121,E122,E123,E125,E126,E128	37
chr10	3097605	3097868	E004,E005,E021,E022,E083,E123	6
chr10	3098018	3098068	E022	1
chr10	3098257	3098329	E083	1
chr10	3098482	3099172	E004,E005,E006,E007,E017,E021,E022,E028,E033,E056,E057,E083,E086,E088,E090,E091,E114,E118,E120,E121,E125,E127,E128	23
chr10	3099184	3099379	E083,E098,E114	3
chr10	3099432	3099512	E005	1
chr10	3099645	3099699	E120	1
chr10	3099700	3099814	E005,E093	2
chr10	3099834	3099895	E022,E086,E109	3
chr10	3100074	3100127	E007	1
chr10	3100250	3100615	E005,E008,E021,E022,E034,E046,E083,E086,E090,E091,E092,E093,E114,E118,E123	15
chr10	3100617	3100697	E046,E083	2
chr10	3100802	3101074	E004,E006,E032,E034,E097,E121,E123,E124,E126	9
chr10	3101167	3101218	E055,E097	2
chr10	3101322	3101366	E097	1
chr10	3101445	3101528	E083,E097	2
chr10	3101533	3101573	E034	1
chr10	3101753	3101808	E126	1
chr10	3101949	3102001	E083	1
chr10	3102081	3102642	E003,E004,E022,E083,E097,E119,E124	7
chr10	3102710	3102982	E006,E021,E050,E051,E097,E114,E124	7
chr10	3103001	3103125	E029,E127	2
chr10	3103527	3103581	E127	1
chr10	3103630	3103721	E083,E114,E127	3
chr10	3103754	3104243	E004,E005,E006,E032,E050,E057,E083,E088,E092,E094,E097,E109,E114,E117,E121,E123,E124,E125,E126,E127	20
chr10	3104610	3105152	E005,E017,E033,E034,E046,E050,E057,E059,E083,E091,E094,E114,E117,E121,E127	15
chr10	3105297	3105337	E034	1
chr10	3105579	3105688	E034,E083	2
chr10	3105953	3106385	E021,E022,E034,E083,E086,E089,E098,E124,E127	9
chr10	3106407	3106616	E017,E034,E050,E051,E083,E093	6
chr10	3106633	3107072	E021,E032,E033,E050,E051,E059,E083,E086,E089,E097,E116,E117,E119,E120,E121	15
chr10	3107199	3107286	E034,E081	2
chr10	3107334	3111868	E003,E004,E005,E006,E007,E008,E017,E021,E022,E028,E029,E032,E033,E034,E046,E050,E051,E055,E056,E057,E059,E080,E081,E082,E083,E084,E085,E086,E088,E089,E090,E091,E092,E093,E094,E097,E098,E100,E109,E114,E116,E118,E119,E120,E121,E122,E123,E124,E125,E126,E127,E128	52
chr10	3111891	3113003	E017,E021,E032,E033,E034,E046,E050,E051,E056,E082,E083,E086,E089,E093,E097,E114,E116,E122,E127	19
chr10	3113173	3113243	E083	1
chr10	3113499	3114585	E004,E005,E006,E007,E017,E022,E028,E029,E046,E050,E051,E055,E056,E057,E080,E083,E094,E097,E098,E100,E109,E114,E116,E117,E118,E119,E120,E121,E122,E123,E124,E125,E126,E127,E128	35
chr10	3114673	3114868	E083,E098,E114,E127	4
chr10	3114884	3115604	E004,E005,E006,E022,E080,E083,E086,E093,E114,E123	10
chr10	3115697	3115779	E022,E083,E100	3
chr10	3115878	3115958	E123,E127	2
chr10	3116088	3116249	E021,E083,E119,E123,E127	5
chr10	3116286	3117054	E005,E017,E021,E022,E028,E050,E055,E056,E057,E082,E083,E084,E085,E086,E091,E098,E109,E118,E119,E123,E125,E126,E127,E128	24
chr10	3117056	3117229	E046,E083,E086,E127	4
chr10	3117291	3117436	E005,E086,E097,E116	4
chr10	3117544	3117806	E008,E083,E084,E127	4
chr10	3117948	3118070	E083,E116,E127	3
chr10	3118281	3119144	E008,E022,E033,E034,E083,E089,E090,E097,E098,E121,E124	11
chr10	3119225	3119283	E114	1
chr10	3119307	3119369	E083,E127	2
chr10	3119814	3119960	E005,E017,E034,E055,E127,E128	6
chr10	3120014	3120064	E051	1
chr10	3120103	3121081	E003,E004,E005,E006,E007,E008,E017,E021,E022,E055,E059,E080,E082,E083,E084,E085,E086,E090,E109,E114,E116,E126	22
chr10	3121128	3121178	E083	1
chr10	3121227	3121287	E003	1
chr10	3121352	3121406	E127	1
chr10	3121959	3122060	E083	1
chr10	3122268	3122426	E022,E083	2
chr10	3122741	3123236	E003,E017,E022,E050,E051,E055,E056,E057,E080,E081,E082,E083,E086,E088,E089,E090,E097,E109,E114,E116,E120,E121,E122,E125,E126,E127	26
chr10	3123518	3124074	E034,E083,E086,E114,E116,E127	6
chr10	3124338	3124540	E050,E097,E114	3
chr10	3124611	3124651	E086	1
chr10	3125314	3125364	E021	1
chr10	3125647	3125713	E051,E114	2
chr10	3126200	3126268	E114	1
chr10	3126333	3126592	E055,E090,E091,E097,E114,E124,E127	7
chr10	3126791	3126906	E083,E097,E127	3
chr10	3126951	3127024	E097,E127	2
chr10	3127041	3127091	E083	1
chr10	3127729	3127779	E022	1
chr10	3127928	3128294	E003,E007,E008,E021,E022,E050,E083,E086,E088,E089,E090,E097,E123,E126	14
chr10	3128297	3128831	E006,E007,E021,E022,E050,E051,E056,E082,E083,E086,E088,E089,E097,E098,E114,E119,E122,E123,E126	19
chr10	3128841	3129196	E017,E080,E083,E091,E114	5
chr10	3129414	3129791	E003,E004,E005,E007,E021,E022,E050,E051,E083,E090,E093,E097,E114,E122,E125,E127,E128	17
chr10	3129973	3130046	E127	1
chr10	3130679	3130888	E083	1
chr10	3131073	3131113	E034	1
chr10	3131362	3131412	E083	1
chr10	3132229	3132383	E017,E083,E114	3
chr10	3132420	3133005	E003,E017,E021,E028,E082,E083,E097,E114,E117,E124,E125,E128	12
chr10	3133026	3134852	E003,E004,E005,E006,E017,E021,E022,E028,E029,E032,E033,E046,E050,E051,E055,E056,E057,E080,E081,E082,E083,E086,E088,E089,E090,E091,E092,E093,E094,E097,E098,E100,E109,E114,E116,E117,E118,E119,E120,E121,E122,E123,E124,E125,E126,E127,E128	47
chr10	3134940	3135014	E083	1
chr10	3135027	3135873	E005,E029,E032,E034,E046,E050,E051,E083,E086,E088,E097,E100,E114,E116,E119,E123,E124,E127	18
chr10	3136141	3138853	E003,E004,E005,E006,E007,E008,E017,E021,E022,E028,E029,E033,E034,E046,E050,E051,E055,E056,E057,E059,E080,E081,E083,E084,E085,E086,E088,E089,E090,E091,E092,E093,E094,E097,E098,E100,E109,E114,E116,E117,E118,E119,E120,E121,E122,E123,E124,E125,E126,E127,E128	51
chr10	3138856	3138972	E006,E033,E050,E055,E083,E097,E100,E127	8
chr10	3139394	3139617	E003,E006,E008,E022,E050,E083,E089,E100,E114,E122	10
chr10	3139886	3140091	E017,E055,E056,E126	4
chr10	3140464	3140544	E123	1
chr10	3141006	3141336	E006,E017,E021,E055,E083,E086,E097,E100,E114,E123	10
chr10	3141377	3142262	E006,E017,E021,E022,E028,E029,E033,E034,E046,E050,E055,E056,E057,E059,E080,E083,E084,E088,E091,E097,E098,E100,E114,E116,E118,E119,E120,E121,E123,E124,E125,E126,E127,E128	34
chr10	3142381	3142512	E083	1
chr10	3142696	3142870	E081,E083,E086,E114,E127	5
chr10	3143319	3143369	E083	1
chr10	3143448	3143527	E081	1
chr10	3143571	3143627	E081,E092	2
chr10	3143727	3143811	E029,E083	2
chr10	3144035	3144105	E118	1
chr10	3144490	3144593	E082,E088,E097	3
chr10	3144842	3145650	E008,E017,E021,E022,E056,E081,E082,E083,E085,E086,E088,E089,E090,E092,E094,E098,E100,E109,E114,E117,E120,E121,E122,E125,E126,E127,E128	27
chr10	3146085	3146135	E089	1
chr10	3146186	3146278	E021,E086	2
chr10	3146439	3146565	E090,E116	2
chr10	3146580	3146634	E100	1
chr10	3146677	3147309	E004,E022,E028,E056,E081,E082,E083,E086,E089,E090,E100,E114,E120,E121,E126,E127	16
chr10	3147311	3147355	E097	1
chr10	3147457	3147725	E091,E100,E114,E118,E124	5
chr10	3147726	3147776	E017	1
chr10	3147812	3148029	E021,E082,E114,E121	4
chr10	3148063	3148195	E083,E100,E114,E125	4
chr10	3148211	3148413	E007,E097,E100,E114	4
chr10	3148650	3148792	E100,E114	2
chr10	3149185	3150511	E007,E017,E028,E055,E056,E057,E080,E081,E082,E083,E086,E088,E089,E090,E092,E093,E094,E097,E098,E100,E114,E118,E119,E120,E121,E125,E126,E127,E128	29
chr10	3150575	3150661	E088,E097	2
chr10	3150773	3151023	E017,E088,E089,E100,E116	5
chr10	3151226	3151283	E097	1
chr10	3151378	3151739	E032,E083,E091,E093,E097,E100,E118	7
chr10	3151754	3151895	E029,E100	2
chr10	3151952	3152042	E021,E100,E114	3
chr10	3152145	3152235	E083,E100	2
chr10	3152264	3152380	E097,E127	2
chr10	3152668	3154559	E006,E017,E021,E028,E032,E033,E034,E046,E050,E051,E055,E056,E057,E083,E086,E088,E089,E090,E092,E093,E098,E100,E114,E116,E117,E120,E121,E122,E125,E126,E127	31
chr10	3154560	3154804	E034,E083,E127	3
chr10	3154812	3154933	E100	1
chr10	3155065	3155209	E017,E100,E120,E124,E127	5
chr10	3155237	3155338	E008,E100,E127	3
chr10	3155422	3155598	E022,E029,E091,E100	4
chr10	3155609	3155780	E034,E083,E128	3
chr10	3156042	3156179	E097,E123,E127	3
chr10	3156254	3156294	E034	1
chr10	3156794	3156962	E032,E090,E118	3
chr10	3157099	3157153	E050,E127	2
chr10	3157213	3157339	E022,E032,E127	3
chr10	3157743	3158246	E021,E034,E057,E083,E100,E114,E127	7
chr10	3158362	3158507	E097,E100,E127	3
chr10	3158509	3159285	E080,E083,E086,E088,E089,E090,E097,E100	8
chr10	3159293	3159628	E032,E046,E083,E089,E090,E093,E097	7
chr10	3159642	3159813	E022,E083,E090,E100	4
chr10	3159864	3159939	E121,E127	2
chr10	3159943	3160036	E086,E118	2
chr10	3160063	3160307	E055,E083,E090,E114	4
chr10	3160356	3160423	E127	1
chr10	3160818	3160868	E114	1
chr10	3160940	3161376	E051,E082,E083,E089,E090,E097,E109,E114,E124,E125	10
chr10	3161859	3162031	E032,E114,E118	3
chr10	3162084	3162292	E021,E022,E083	3
chr10	3162331	3162627	E003,E006,E017,E021,E022,E028,E050,E051,E055,E056,E059,E080,E083,E086,E088,E089,E092,E098,E100,E114,E121,E125,E126,E127,E128	25
chr10	3162876	3162926	E022	1
chr10	3163014	3163064	E114	1
chr10	3163608	3163692	E017,E127	2
chr10	3163785	3163877	E086,E097	2
chr10	3164282	3164405	E083,E116	2
chr10	3164411	3164505	E033,E120	2
chr10	3164509	3164613	E100	1
chr10	3164728	3165147	E021,E028,E055,E056,E057,E059,E091,E093,E100,E114,E117,E120,E121,E125,E126,E127,E128	17
chr10	3165250	3165380	E089,E091,E100	3
chr10	3165466	3166177	E021,E022,E081,E082,E083,E086,E088,E089,E090,E100,E116,E118	12
chr10	3166283	3166720	E021,E050,E083,E124,E125,E127	6
chr10	3166851	3167004	E021,E034,E083,E100	4
chr10	3167092	3167328	E022,E080,E083,E089,E090,E091,E114,E118	8
chr10	3167381	3167438	E083	1
chr10	3167695	3167835	E003,E021,E100	3
chr10	3167867	3167924	E083,E089,E093	3
chr10	3168101	3170156	E004,E005,E007,E021,E028,E032,E034,E050,E055,E057,E080,E081,E082,E083,E084,E085,E086,E088,E089,E090,E091,E092,E093,E094,E097,E098,E100,E109,E114,E116,E118,E119,E120,E121,E125,E126,E127,E128	38
chr10	3170173	3170462	E083,E088,E097	3
chr10	3170504	3170564	E122	1
chr10	3170644	3170866	E021,E100,E124	3
chr10	3170951	3171029	E091	1
chr10	3171147	3171214	E093	1
chr10	3171250	3171290	E086	1
chr10	3171438	3171565	E055,E116	2
chr10	3171608	3171662	E100	1
chr10	3171923	3172123	E022,E100,E118,E124	4
chr10	3172170	3172249	E100	1
chr10	3172293	3172378	E021,E086,E114	3
chr10	3172454	3172504	E055	1
chr10	3172524	3172706	E004,E100	2
chr10	3173038	3173265	E100,E114,E119	3
chr10	3173331	3173674	E006,E017,E028,E051,E055,E056,E057,E084,E085,E088,E089,E090,E091,E092,E093,E094,E100,E109,E114,E116,E117,E119,E120,E125,E126,E127,E128	27
chr10	3173953	3174061	E017,E055,E100	3
chr10	3174087	3174522	E006,E034,E051,E059,E093,E097,E100,E116,E124	9
chr10	3174564	3175162	E003,E006,E028,E055,E056,E091,E100,E114,E118,E119,E120,E121,E126,E127	14
chr10	3175271	3175312	E086	1
chr10	3175376	3175590	E007,E034,E083,E100,E114	5
chr10	3175795	3175920	E021,E114,E119	3
chr10	3175939	3175993	E100	1
chr10	3176100	3176390	E051,E114,E123	3
chr10	3176473	3176527	E127	1
chr10	3176716	3176766	E022	1
chr10	3176934	3177015	E114	1
chr10	3177016	3177096	E083	1
chr10	3177140	3177554	E034,E055,E056,E081,E089,E090,E120,E121,E122,E125,E126	11
chr10	3177748	3177800	E090	1
chr10	3177814	3177881	E100,E114	2
chr10	3177923	3178198	E034,E089,E090,E127	4
chr10	3178200	3178240	E086	1
chr10	3178393	3180033	E003,E017,E028,E055,E056,E080,E082,E083,E088,E089,E090,E091,E092,E093,E094,E097,E098,E100,E109,E116,E118,E119,E120,E121,E125,E126,E128	27
chr10	3180047	3180628	E029,E083,E089,E090,E097,E100,E116,E118	8
chr10	3180658	3180709	E022	1
chr10	3180814	3180868	E100	1
chr10	3181104	3181305	E100	1
chr10	3181453	3181855	E003,E004,E005,E008,E021,E055,E056,E059,E083,E091,E098,E114,E118	13
chr10	3181857	3181922	E083	1
chr10	3181928	3182041	E021,E028,E051,E100,E122	5
chr10	3182246	3182300	E098	1
chr10	3182453	3182831	E083,E090,E097,E100,E119,E120,E121,E122	8
chr10	3183150	3183219	E090	1
chr10	3183225	3183372	E093,E116	2
chr10	3183466	3183986	E005,E017,E021,E022,E056,E082,E083,E088,E089,E090,E092,E100,E122,E125,E128	15
chr10	3184012	3184119	E022,E090	2
chr10	3184310	3184826	E003,E017,E022,E032,E033,E055,E083,E089,E090,E093,E097,E114,E116	13
chr10	3184957	3185023	E083	1
chr10	3185098	3185148	E050	1
chr10	3185210	3185254	E097	1
chr10	3185415	3185549	E029,E055	2
chr10	3185670	3185909	E034,E119	2
chr10	3186326	3186435	E100,E114	2
chr10	3186847	3186907	E032	1
chr10	3187304	3187358	E033	1
chr10	3187410	3187454	E080	1
chr10	3187469	3187596	E033,E123	2
chr10	3187635	3187845	E005,E028,E118,E119	4
chr10	3187863	3187903	E086	1
chr10	3187997	3188173	E088,E127	2
chr10	3188412	3188462	E088	1
chr10	3188660	3188707	E086	1
chr10	3189489	3189560	E093,E118	2
chr10	3190024	3190104	E119	1
chr10	3190367	3190407	E086	1
chr10	3190432	3190512	E119	1
chr10	3191098	3191170	E046,E086	2
chr10	3191319	3191576	E022,E082,E086,E090	4
chr10	3191702	3191815	E034,E127	2
chr10	3192429	3192479	E050	1
chr10	3192662	3192776	E007,E021,E022	3
chr10	3192878	3192918	E034	1
chr10	3192955	3193006	E032	1
chr10	3193409	3193530	E059,E090,E093,E100	4
chr10	3193577	3193641	E086	1
chr10	3194187	3194489	E022,E028,E057,E086,E093,E124,E127	7
chr10	3194655	3194715	E005	1
chr10	3195238	3195306	E086,E093	2
chr10	3196078	3196144	E109	1
chr10	3196309	3196428	E021,E100	2
chr10	3196965	3197128	E022,E086	2
chr10	3197139	3197238	E083	1
chr10	3197653	3197737	E086	1
chr10	3197756	3197870	E034,E127	2
chr10	3198128	3198255	E125	1
chr10	3198594	3198644	E046	1
chr10	3199240	3199312	E127	1
chr10	3200171	3200251	E116	1
chr10	3200803	3200869	E121	1
chr10	3200961	3201048	E082,E127	2
chr10	3201086	3201173	E119	1
chr10	3201370	3201787	E006,E021,E032,E081,E082,E089	6
chr10	3201872	3201916	E097	1
chr10	3202086	3202191	E032,E127	2
chr10	3202200	3202254	E127	1
chr10	3202327	3202405	E127	1
chr10	3202646	3202700	E127	1
chr10	3202912	3202982	E086	1
chr10	3204255	3204346	E127	1
chr10	3204410	3204514	E127	1
chr10	3204680	3205143	E003,E004,E008,E021,E022,E051,E114,E125,E127	9
chr10	3205197	3205263	E127	1
chr10	3205465	3205574	E127	1
chr10	3205707	3205817	E127	1
chr10	3205908	3205958	E032	1
chr10	3205973	3206026	E034	1
chr10	3206065	3206112	E034	1
chr10	3206205	3206430	E028,E116,E125,E128	4
chr10	3206566	3206673	E127	1
chr10	3206677	3206831	E097,E114,E127	3
chr10	3207032	3207236	E029,E097,E100,E116,E127	5
chr10	3207397	3207465	E127	1
chr10	3207468	3207661	E086,E127	2
chr10	3207792	3208106	E086,E121,E127	3
chr10	3208272	3208444	E127	1
chr10	3208480	3208581	E022,E032,E127	3
chr10	3208978	3209457	E028,E046,E057,E097,E098,E127	6
chr10	3209474	3209524	E050	1
chr10	3209677	3209769	E046,E116	2
chr10	3209943	3210003	E046,E127	2
chr10	3210122	3210173	E051,E080	2
chr10	3210207	3210517	E022,E032,E034,E055,E080,E100,E118,E125,E127,E128	10
chr10	3210792	3210882	E093,E116	2
chr10	3211170	3212460	E021,E022,E032,E034,E050,E059,E080,E082,E086,E089,E090,E091,E093,E100,E116,E127	16
chr10	3212707	3212770	E033,E051	2
chr10	3212837	3213021	E022,E088,E100	3
chr10	3213136	3213314	E006,E033,E051,E089,E097,E100,E116,E127	8
chr10	3213395	3213680	E032,E033,E034,E080,E083,E090,E123,E125,E127	9
chr10	3213765	3213815	E097	1
chr10	3213971	3216910	E003,E004,E005,E006,E007,E008,E017,E021,E022,E028,E029,E032,E033,E034,E046,E050,E051,E055,E056,E057,E059,E080,E081,E082,E083,E084,E085,E086,E088,E089,E090,E091,E092,E093,E094,E097,E098,E100,E109,E114,E116,E117,E118,E119,E120,E121,E122,E123,E124,E125,E126,E127,E128	53
chr10	3217059	3217109	E022	1
chr10	3217132	3217493	E004,E005,E029,E032,E034,E046,E056,E080,E082,E083,E088,E090,E091,E097,E100,E116,E122,E123,E127	19
chr10	3217495	3217535	E086	1
chr10	3217619	3217683	E034	1
chr10	3218074	3218124	E046	1
chr10	3218157	3218261	E033,E046	2
chr10	3218733	3218793	E006	1
chr10	3218802	3218852	E021	1
chr10	3218983	3219101	E034,E100	2
chr10	3220044	3220545	E007,E032,E033,E034,E046,E055,E124	7
chr10	3220615	3220665	E032	1
chr10	3220950	3221239	E055,E086,E090,E126	4
chr10	3221380	3221792	E032,E033,E056,E082,E090,E123,E125,E128	8
chr10	3222106	3222166	E005	1
chr10	3222271	3222415	E050,E059,E091	3
chr10	3222581	3222920	E003,E004,E008,E021,E022,E028,E081,E091	8
chr10	3223744	3223828	E051	1
chr10	3223832	3223993	E050,E081,E093	3
chr10	3224216	3224286	E050,E124	2
chr10	3224669	3224807	E081	1
chr10	3224883	3224957	E114	1
chr10	3224993	3225117	E008,E021,E091	3
chr10	3225160	3225417	E008,E022,E100,E109	4
chr10	3225423	3225477	E033	1
chr10	3225594	3225658	E091	1
chr10	3225778	3225828	E021	1
chr10	3226358	3226622	E004,E005,E022,E057,E059,E091,E097,E121,E125,E127	10
chr10	3227388	3227490	E093	1
chr10	3227569	3227647	E033	1
chr10	3227717	3227868	E093	1
chr10	3227931	3228109	E021,E093,E109	3
chr10	3228560	3228985	E017,E033,E034,E046,E093,E118,E123,E124	8
chr10	3229097	3229216	E093	1
chr10	3229382	3229441	E093	1
chr10	3229626	3229697	E093	1
chr10	3229809	3229906	E118	1
chr10	3229919	3230133	E034,E093,E124	3
chr10	3230632	3230718	E093	1
chr10	3231074	3231128	E100	1
chr10	3231817	3231867	E022	1
chr10	3232057	3232100	E086	1
chr10	3232619	3232673	E127	1
chr10	3232933	3232987	E033	1
chr10	3233296	3233340	E097	1
chr10	3234728	3235070	E006,E021,E034,E046,E050,E083,E091,E093,E100	9
chr10	3235079	3235850	E003,E004,E005,E006,E007,E008,E017,E021,E022,E028,E029,E032,E033,E034,E046,E050,E051,E055,E056,E059,E080,E081,E082,E083,E085,E086,E088,E089,E090,E091,E092,E093,E094,E097,E098,E100,E109,E114,E116,E117,E118,E119,E120,E121,E122,E123,E124,E125,E126,E127,E128	51
chr10	3235952	3236002	E088	1
chr10	3236040	3236114	E034	1
chr10	3236151	3236280	E034,E090,E097	3
chr10	3236304	3236354	E083	1
chr10	3236365	3236415	E022	1
chr10	3236440	3236490	E089	1
chr10	3236500	3236566	E088,E097	2
chr10	3236757	3236807	E021	1
chr10	3236885	3236963	E097,E100,E121	3
chr10	3236996	3237036	E034	1
chr10	3237088	3237378	E033,E083,E088,E089,E090,E092,E098	7
chr10	3237386	3237426	E034	1
chr10	3237529	3237858	E029,E082,E086,E089,E090,E098,E121	7
chr10	3237876	3238259	E021,E032,E033,E034,E046,E086,E089,E090,E100,E109,E120,E121,E124	13
chr10	3238702	3240713	E003,E004,E005,E006,E007,E008,E017,E021,E022,E028,E029,E032,E033,E034,E046,E050,E051,E055,E056,E057,E059,E080,E081,E082,E083,E084,E085,E086,E088,E089,E090,E091,E092,E093,E094,E097,E098,E100,E109,E114,E116,E117,E118,E119,E120,E121,E122,E123,E124,E125,E126,E127,E128	53
chr10	3240775	3240960	E007,E008,E032,E034,E046	5
chr10	3241096	3241151	E046	1
chr10	3241158	3241208	E085	1
chr10	3241247	3241510	E034,E080,E093	3
chr10	3241702	3242126	E008,E022,E029,E032,E046,E050,E051,E082,E083,E086,E088,E090,E093,E098,E114,E124	16
chr10	3242166	3242221	E021,E114	2
chr10	3242262	3242312	E082	1
chr10	3243114	3243164	E022	1
chr10	3243229	3243285	E034,E127	2
chr10	3243290	3243356	E093	1
chr10	3243368	3243422	E088	1
chr10	3244047	3244341	E003,E007,E021,E086	4
chr10	3245315	3245655	E004,E081,E082,E121	4
chr10	3245691	3246153	E046,E055,E056,E080,E081,E082,E088,E091,E126	9
chr10	3246358	3246436	E088	1
chr10	3247218	3247398	E083,E086	2
chr10	3247942	3247992	E021	1
chr10	3248592	3249291	E055,E056,E089,E090,E097,E100,E120,E123,E126	9
chr10	3249306	3249388	E089,E090	2
chr10	3249828	3249923	E124	1
chr10	3249933	3249983	E017	1
chr10	3250550	3250631	E033	1
chr10	3250650	3250996	E005,E022,E029,E032,E033,E046,E086,E089,E124	9
chr10	3251054	3251537	E021,E032,E033,E120,E121,E124	6
chr10	3251672	3251796	E046,E124	2
chr10	3251837	3251955	E032,E046,E124	3
chr10	3252157	3252211	E127	1
chr10	3252537	3252722	E017,E094,E097,E098,E127	5
chr10	3252739	3252945	E081,E082,E086,E089,E126	5
chr10	3253405	3253628	E081,E082,E123	3
chr10	3253709	3253759	E082	1
chr10	3254105	3254185	E098	1
chr10	3255088	3255164	E090	1
chr10	3255378	3256050	E004,E017,E081,E083,E086,E088,E089,E090,E092,E097,E100,E120,E121,E123	14
chr10	3256148	3257057	E006,E021,E050,E056,E081,E086,E088,E089,E090,E092,E126	11
chr10	3257102	3257142	E086	1
chr10	3257503	3258015	E005,E021,E082,E089,E090,E091,E125	7
chr10	3258303	3258353	E055	1
chr10	3259542	3259899	E005,E006,E017,E028,E055,E056,E057,E059,E119,E120,E121,E125,E126,E127,E128	15
chr10	3260217	3260299	E003,E022	2
chr10	3260329	3260369	E086	1
chr10	3260575	3260615	E086	1
chr10	3260767	3260827	E003	1
chr10	3262550	3262653	E055,E091	2
chr10	3263141	3263519	E006,E017,E028,E055,E056,E057,E100,E114,E120,E121,E122,E124,E125,E126,E127,E128	16
chr10	3263657	3263717	E006	1
chr10	3264271	3265214	E003,E004,E005,E006,E007,E021,E022,E033,E034,E046,E051,E055,E056,E083,E086,E088,E090,E091,E093,E109,E114,E120,E121,E122,E123,E125,E126,E127,E128	29
chr10	3265486	3265821	E123	1
chr10	3265850	3265951	E005,E057	2
chr10	3266861	3266952	E124	1
chr10	3267636	3268300	E005,E006,E017,E028,E055,E056,E057,E081,E088,E089,E090,E091,E092,E097,E098,E100,E114,E117,E119,E120,E121,E125,E126,E127,E128	25
chr10	3268301	3268351	E090	1
chr10	3268927	3271031	E004,E005,E006,E007,E017,E022,E028,E029,E033,E034,E046,E050,E051,E055,E056,E057,E059,E080,E083,E086,E088,E089,E090,E091,E092,E093,E097,E098,E100,E109,E114,E116,E117,E119,E120,E121,E122,E123,E124,E125,E126,E127,E128	43
chr10	3271117	3271167	E022	1
chr10	3271260	3271416	E007,E022	2
chr10	3271673	3271727	E033	1
chr10	3272053	3272345	E005,E006,E017,E021,E028,E055,E056,E057,E083,E086,E093,E114,E119,E120,E121,E125,E126,E128	18
chr10	3272545	3272595	E089	1
chr10	3274120	3274643	E003,E004,E005,E007,E008,E021,E022,E028,E055,E056,E059,E081,E082,E089,E090,E120,E121,E122,E125,E126,E128	21
chr10	3274675	3275333	E081,E082,E125	3
chr10	3275460	3275680	E008,E051,E081	3
chr10	3275869	3276060	E086,E122	2
chr10	3276523	3276636	E056,E088,E121,E124,E126	5
chr10	3276913	3276963	E089	1
chr10	3277886	3277947	E007	1
chr10	3277985	3278035	E032	1
chr10	3278133	3278183	E021	1
chr10	3278282	3278655	E006,E051,E120,E121,E127,E128	6
chr10	3278975	3279067	E005,E121	2
chr10	3279091	3279141	E083	1
chr10	3279154	3279865	E005,E032,E081,E082,E083,E090,E093,E109,E121	9
chr10	3279869	3279997	E091,E118	2
chr10	3280032	3280150	E022,E081,E086	3
chr10	3280189	3280313	E081,E082	2
chr10	3280357	3283115	E003,E004,E005,E006,E007,E008,E017,E021,E022,E028,E029,E032,E033,E034,E046,E050,E051,E055,E056,E057,E059,E080,E081,E082,E083,E084,E086,E088,E089,E090,E091,E092,E093,E094,E097,E098,E100,E109,E114,E116,E117,E118,E119,E120,E121,E122,E123,E124,E125,E126,E127,E128	52
chr10	3283344	3284267	E007,E021,E022,E028,E050,E057,E081,E082,E083,E086,E088,E089,E090,E092,E093,E097,E119,E121,E125,E126,E127,E128	22
chr10	3284292	3284400	E082,E089,E090,E091	4
chr10	3284456	3284618	E021,E022,E080,E090,E092,E125	6
chr10	3284666	3284868	E004,E005,E082,E125	4
chr10	3284907	3285013	E034,E125	2
chr10	3285102	3285182	E088,E097,E114	3
chr10	3285301	3285441	E003,E007,E082,E086,E100	5
chr10	3285539	3285618	E093,E097	2
chr10	3285873	3285981	E006,E088	2
chr10	3286132	3286225	E007	1
chr10	3286600	3286660	E003	1
chr10	3286669	3286780	E123	1
chr10	3287158	3287223	E032,E124	2
chr10	3287284	3287334	E022	1
chr10	3287518	3287680	E003,E034,E091,E093	4
chr10	3287715	3287770	E091	1
chr10	3288110	3288212	E050,E127	2
chr10	3288605	3288943	E059	1
chr10	3289447	3289487	E034	1
chr10	3289699	3289799	E017	1
chr10	3289889	3289949	E100	1
chr10	3289962	3290012	E089	1
chr10	3290352	3290416	E124	1
chr10	3290645	3292158	E003,E004,E005,E006,E008,E017,E021,E022,E028,E029,E050,E055,E056,E057,E059,E080,E081,E082,E083,E086,E088,E089,E090,E091,E092,E094,E097,E098,E100,E114,E117,E118,E119,E120,E121,E122,E123,E125,E126,E127,E128	41
chr10	3292318	3292398	E059	1
chr10	3293489	3293646	E007,E091,E120,E121	4
chr10	3294150	3294190	E034	1
chr10	3294927	3295018	E116	1
chr10	3296071	3296115	E097	1
chr10	3296854	3296900	E086	1
chr10	3297055	3297175	E006,E056,E121	3
chr10	3297319	3297534	E084,E086,E088,E126	4
chr10	3298264	3298304	E086	1
chr10	3298574	3298646	E046	1
chr10	3298852	3298932	E088	1
chr10	3299119	3299169	E032	1
chr10	3299925	3299977	E091	1
chr10	3300058	3300183	E091	1
chr10	3300259	3300364	E005,E088,E109	3
chr10	3300467	3301042	E006,E007,E032,E080,E086,E088,E091,E122	8
chr10	3301083	3301133	E022	1
chr10	3301334	3301384	E007	1
chr10	3301854	3301915	E021	1
chr10	3302211	3302547	E008,E021,E022,E055,E080,E086,E091,E093,E123,E124	10
chr10	3302633	3302683	E091	1
chr10	3303186	3303304	E083	1
chr10	3303512	3303562	E051	1
chr10	3303718	3303768	E088	1
chr10	3304199	3304565	E033,E083,E086,E093,E098,E109,E117,E121,E122,E125,E128	11
chr10	3304637	3304687	E032	1
chr10	3305300	3305411	E083	1
chr10	3305420	3305560	E088,E092,E093,E100,E122	5
chr10	3305604	3307910	E003,E004,E005,E006,E007,E008,E017,E021,E022,E080,E083,E086,E088,E089,E090,E091,E092,E097,E098,E100,E114,E118,E120,E121,E122,E124,E125,E127,E128	29
chr10	3308541	3308663	E127	1
chr10	3309696	3309758	E083	1
chr10	3309901	3309951	E083	1
chr10	3310172	3310234	E097	1
chr10	3310254	3310427	E083	1
chr10	3310450	3310795	E005,E017,E021,E046,E082,E083,E089,E093,E127	9
chr10	3310821	3310898	E083,E088	2
chr10	3311523	3311819	E032,E080,E083,E090,E093,E100,E122	7
chr10	3311898	3312422	E017,E021,E080,E081,E082,E083,E114	7
chr10	3312494	3312554	E083	1
chr10	3312645	3314241	E004,E006,E007,E008,E017,E021,E022,E046,E059,E080,E081,E082,E083,E088,E091,E097,E098,E118,E120,E122,E128	21
chr10	3314281	3314378	E083	1
chr10	3314413	3314863	E003,E004,E007,E008,E021,E022,E082,E083,E086,E090,E122	11
chr10	3314921	3314981	E122	1
chr10	3315229	3315360	E083	1
chr10	3315396	3315456	E125	1
chr10	3315515	3315575	E005	1
chr10	3315586	3315646	E125	1
chr10	3315928	3316069	E003,E021,E022	3
chr10	3316116	3316316	E008,E022	2
chr10	3316496	3316576	E008	1
chr10	3316744	3316875	E021	1
chr10	3316961	3317071	E008,E022	2
chr10	3317349	3317409	E029	1
chr10	3317671	3317721	E032	1
chr10	3318210	3318260	E032	1
chr10	3319162	3319212	E022	1
chr10	3319321	3319371	E021	1
chr10	3319396	3319446	E086	1
chr10	3319537	3319789	E003,E021,E022,E083,E086,E091,E123	7
chr10	3319966	3320016	E089	1
chr10	3320029	3320120	E122	1
chr10	3320710	3320781	E122	1
chr10	3320934	3321336	E083,E122	2
chr10	3321787	3321854	E083	1
chr10	3321904	3321962	E021,E127	2
chr10	3322154	3322234	E123	1
chr10	3322553	3322637	E022,E083	2
chr10	3322915	3322965	E046	1
chr10	3323182	3323443	E059,E081,E082,E088,E090,E125,E126,E127	8
chr10	3323501	3324893	E059,E080,E081,E082,E083,E086,E088,E089,E097,E098,E120,E122,E126	13
chr10	3325312	3325362	E092	1
chr10	3325888	3326065	E119	1
chr10	3326208	3326260	E080	1
chr10	3326319	3326511	E080,E082,E083	3
chr10	3327259	3327309	E021	1
chr10	3327751	3327847	E081,E082	2
chr10	3328543	3328602	E127	1
chr10	3329225	3329334	E007,E021	2
chr10	3329435	3329495	E003	1
chr10	3329629	3330608	E003,E008,E029,E046,E081,E082,E083,E086,E088,E091,E092,E098,E109	13
chr10	3330730	3330850	E083,E097,E109,E118	4
chr10	3330936	3331069	E022,E091	2
chr10	3331102	3331152	E091	1
chr10	3331394	3331469	E032	1
chr10	3331921	3331971	E109	1
chr10	3332107	3332277	E021,E086,E093	3
chr10	3332512	3332562	E022	1
chr10	3334192	3334275	E017	1
chr10	3334377	3334417	E086	1
chr10	3334467	3334550	E082,E127	2
chr10	3334659	3336853	E004,E005,E006,E007,E017,E021,E022,E055,E056,E057,E059,E080,E081,E082,E084,E086,E088,E089,E090,E091,E092,E094,E097,E100,E119,E120,E121,E122,E125,E126,E128	31
chr10	3336945	3337062	E007,E021,E097	3
chr10	3337212	3337457	E007,E021,E022,E082,E086,E088,E090,E091,E092,E094,E098,E114,E118	13
chr10	3337517	3337660	E003,E021,E022,E114	4
chr10	3337740	3337960	E004,E021,E022,E082,E091	5
chr10	3338050	3338179	E123,E125,E128	3
chr10	3339306	3339522	E017,E057,E083,E088,E089,E120,E121,E125,E128	9
chr10	3339953	3340003	E021	1
chr10	3340012	3340062	E121	1
chr10	3340610	3340660	E022	1
chr10	3341786	3341921	E082	1
chr10	3342084	3342178	E055,E081,E082	3
chr10	3342230	3342404	E057	1
chr10	3343117	3343167	E114	1
chr10	3343804	3343935	E126	1
chr10	3345834	3345906	E034	1
chr10	3346341	3346470	E081,E082	2
chr10	3347121	3347184	E081	1
chr10	3347241	3347594	E032,E081,E082	3
chr10	3347617	3347671	E120	1
chr10	3347871	3347933	E082,E086	2
chr10	3348124	3348674	E081,E082	2
chr10	3348722	3348843	E082	1
chr10	3348912	3348963	E082	1
chr10	3349235	3349516	E017,E021,E029,E059,E081,E082,E093,E121,E124,E125,E127,E128	12
chr10	3349568	3349628	E122	1
chr10	3350065	3350139	E080,E083	2
chr10	3350679	3350729	E021	1
chr10	3350833	3350894	E100	1
chr10	3351512	3351552	E034	1
chr10	3351611	3351661	E114	1
chr10	3352347	3352442	E082,E083	2
chr10	3352581	3353257	E004,E022,E081,E082,E083,E089	6
chr10	3353396	3353487	E004	1
chr10	3353498	3353661	E017,E022,E046,E083	4
chr10	3353712	3353796	E083	1
chr10	3354093	3354143	E097	1
chr10	3354599	3355180	E003,E006,E007,E008,E021,E022,E081,E082,E089,E090,E097,E100	12
chr10	3355561	3355611	E082	1
chr10	3355858	3356340	E003,E004,E005,E006,E007,E008,E017,E021,E022,E028,E029,E046,E050,E051,E055,E056,E057,E059,E080,E082,E083,E085,E086,E088,E089,E090,E091,E092,E093,E094,E097,E098,E100,E109,E114,E116,E117,E119,E120,E121,E122,E123,E124,E125,E126,E127,E128	47
chr10	3356509	3356711	E004,E006,E029,E050,E051,E056,E091,E097,E123,E124	10
chr10	3356743	3356848	E021,E029,E050,E100,E123,E124	6
chr10	3356941	3357193	E004,E006,E029,E032,E034,E046,E050,E051,E088,E091,E093,E094,E100,E117,E118,E119,E121,E123,E124,E126,E127	21
chr10	3357398	3357502	E050,E091,E124	3
chr10	3358148	3358198	E109	1
chr10	3359061	3359111	E017	1
chr10	3359414	3359464	E091	1
chr10	3359499	3359673	E123	1
chr10	3359846	3360047	E091,E123	2
chr10	3360139	3360307	E091,E123	2
chr10	3360696	3360991	E091,E123	2
chr10	3361078	3361351	E091,E123	2
chr10	3361477	3361672	E123	1
chr10	3362787	3362855	E091	1
chr10	3362944	3363771	E017,E091,E117,E119,E121,E123,E127	7
chr10	3363971	3364033	E091	1
chr10	3364338	3364388	E114	1
chr10	3365705	3367389	E028,E034,E055,E056,E057,E059,E081,E082,E083,E088,E089,E090,E097,E100,E117,E119,E120,E121,E125,E126,E127,E128	22
chr10	3367462	3367591	E081	1
chr10	3368275	3369467	E050,E059,E080,E081,E082,E083,E086,E088,E089,E090,E091,E093,E097,E100	14
chr10	3370755	3370854	E022,E088	2
chr10	3371300	3371359	E034	1
chr10	3371572	3371726	E059,E086	2
chr10	3372699	3373709	E004,E005,E006,E008,E017,E021,E022,E028,E032,E046,E055,E056,E057,E059,E080,E081,E082,E083,E086,E089,E090,E091,E098,E100,E114,E117,E119,E120,E121,E123,E124,E125,E126,E127,E128	35
chr10	3373921	3373997	E082	1
chr10	3374610	3376056	E004,E008,E021,E022,E059,E081,E086,E091	8
chr10	3376280	3376388	E057,E088	2
chr10	3376853	3376947	E086	1
chr10	3377748	3377859	E082,E088,E091	3
chr10	3378063	3378168	E091,E124	2
chr10	3378514	3378851	E003,E007,E059,E081,E082,E083,E089,E090,E093,E097,E123	11
chr10	3378927	3379378	E004,E006,E017,E021,E022,E082,E088,E091,E124	9
chr10	3379433	3379483	E091	1
chr10	3379819	3379890	E022	1
chr10	3380068	3380244	E088,E091	2
chr10	3381422	3381535	E003,E059	2
chr10	3381611	3382352	E003,E005,E006,E007,E017,E021,E046,E050,E051,E055,E056,E057,E059,E080,E082,E083,E084,E088,E089,E090,E091,E093,E097,E114,E121,E122,E124,E125,E126,E128	30
chr10	3382393	3382556	E055,E056,E059,E121,E125,E128	6
chr10	3382582	3382664	E086,E088	2
chr10	3383248	3383415	E081,E082,E086,E091,E098,E121	6
chr10	3383660	3384080	E091	1
chr10	3384193	3384412	E081,E120,E121	3
chr10	3384689	3384739	E089	1
chr10	3384919	3385389	E081,E082,E091	3
chr10	3385545	3385585	E086	1
chr10	3386664	3386704	E086	1
chr10	3386981	3387143	E080,E091	2
chr10	3387681	3387848	E050	1
chr10	3388747	3390320	E003,E022,E034,E055,E059,E080,E081,E082,E083,E088,E089,E090,E098,E118,E119,E121,E125,E126,E127,E128	20
chr10	3390322	3390409	E007	1
chr10	3390499	3390559	E122	1
chr10	3390594	3390672	E082	1
chr10	3390900	3391120	E080,E081,E082	3
chr10	3391378	3391847	E081,E082	2
chr10	3392223	3392963	E003,E008,E021,E022,E034,E081,E082,E086,E088,E091	10
chr10	3392984	3393527	E050,E051,E059,E081,E082,E083,E086,E088,E089,E090,E091,E092,E093,E100,E114,E124	16
chr10	3393538	3393759	E082	1
chr10	3393812	3393870	E090	1
chr10	3393884	3393934	E082	1
chr10	3394137	3394187	E083	1
chr10	3394295	3394417	E118	1
chr10	3394991	3395041	E022	1
chr10	3395161	3395215	E100	1
chr10	3395257	3395318	E082	1
chr10	3395351	3395819	E080,E081,E082,E083,E086,E088,E089,E090,E091,E100,E120,E121,E122	13
chr10	3396004	3396135	E081,E082,E088	3
chr10	3396164	3397125	E006,E017,E029,E046,E050,E051,E055,E057,E059,E081,E082,E086,E088,E091,E097,E121,E124,E125,E127,E128	20
chr10	3397528	3397588	E006	1
chr10	3399216	3399321	E028	1
chr10	3399326	3399376	E022	1
chr10	3399992	3400254	E046,E051,E090,E091,E100,E124	6
chr10	3400559	3400615	E083	1
chr10	3400912	3401025	E121	1
chr10	3402833	3402883	E050	1
chr10	3403620	3403691	E124	1
chr10	3404405	3404468	E051	1
chr10	3404612	3404662	E088	1
chr10	3405051	3405091	E034	1
chr10	3405289	3405458	E017,E088	2
chr10	3405527	3406377	E017,E022,E055,E083,E084,E086,E088,E089,E090,E091,E092,E126	12
chr10	3406832	3406882	E089	1
chr10	3406906	3406956	E090	1
chr10	3407005	3407535	E003,E022,E082,E084,E086,E088,E090,E091,E092,E098,E109,E114,E118	13
chr10	3407610	3408262	E028,E057,E082,E083,E084,E085,E088,E092,E094,E098,E109,E114,E118,E119,E122	15
chr10	3408311	3408384	E089	1
chr10	3408795	3408845	E082	1
chr10	3409335	3409389	E100	1
chr10	3410015	3410065	E050	1
chr10	3410483	3410583	E006	1
chr10	3410734	3410784	E093	1
chr10	3410835	3410915	E007,E094	2
chr10	3411243	3411527	E081,E086,E089	3
chr10	3411640	3411799	E004,E021,E022	3
chr10	3412755	3412829	E097,E118	2
chr10	3413896	3413996	E017,E127	2
chr10	3414451	3414827	E006,E017,E056,E082,E083,E086,E088,E089,E091,E098,E120,E125,E126,E128	14
chr10	3414984	3415056	E086,E091	2
chr10	3415321	3415375	E127	1
chr10	3415406	3415456	E017	1
chr10	3415727	3415775	E080	1
chr10	3415941	3416273	E006,E017,E059,E080,E086,E088,E091	7
chr10	3416649	3416699	E083	1
chr10	3416733	3416783	E082	1
chr10	3416975	3417055	E123	1
chr10	3417359	3417411	E083	1
chr10	3417413	3417508	E094	1
chr10	3418153	3418299	E091,E128	2
chr10	3418434	3418474	E086	1
chr10	3418863	3418933	E085	1
chr10	3418938	3419010	E082	1
chr10	3419082	3419132	E091	1
chr10	3420019	3420092	E091,E093	2
chr10	3420435	3420485	E109	1
chr10	3420643	3420693	E022	1
chr10	3421282	3421336	E100	1
chr10	3421628	3421682	E098	1
chr10	3421702	3421780	E046	1
chr10	3422069	3422119	E022	1
chr10	3422462	3422569	E082	1
chr10	3422599	3423043	E081,E082	2
chr10	3423054	3423112	E098	1
chr10	3424997	3425147	E123	1
chr10	3426138	3426188	E022	1
chr10	3426248	3426293	E097	1
chr10	3426967	3427112	E091	1
chr10	3428879	3429041	E057,E127	2
chr10	3429240	3429310	E127	1
chr10	3429427	3429477	E017	1
chr10	3429566	3429896	E057,E091,E127	3
chr10	3430080	3430314	E022,E086,E091,E118,E126,E127	6
chr10	3430799	3430860	E046	1
chr10	3430881	3430935	E086,E127	2
chr10	3431005	3431098	E082	1
chr10	3431110	3432375	E006,E021,E022,E059,E080,E081,E082,E083,E084,E086,E088,E089,E090,E091,E092,E093,E097,E098,E120,E121,E123,E126	22
chr10	3432726	3432776	E093	1
chr10	3433027	3433077	E083	1
chr10	3433957	3434234	E006,E017,E022,E055,E056,E126,E127	7
chr10	3434543	3434641	E017,E088	2
chr10	3434808	3434858	E055	1
chr10	3434913	3435108	E055,E056	2
chr10	3435716	3435766	E021	1
chr10	3435878	3436099	E021,E022,E032,E034,E088,E119,E125,E127	8
chr10	3436157	3436229	E005,E051	2
chr10	3436276	3436461	E006,E017,E032,E055,E056,E086,E089,E125,E126,E128	10
chr10	3436745	3436976	E051,E055,E056,E080,E082,E091,E121,E124,E126	9
chr10	3436998	3437086	E086	1
chr10	3437321	3437569	E032,E051,E082,E083,E120,E121,E126	7
chr10	3437619	3438005	E055,E080,E081,E082,E083,E086,E088,E089,E090,E091,E092,E093,E094,E098,E116	15
chr10	3438066	3438216	E055,E080,E081,E082,E086,E089,E090,E122,E126,E128	10
chr10	3438302	3438371	E093	1
chr10	3438383	3438630	E021,E022,E082,E086,E089,E100	6
chr10	3438758	3438888	E033,E093	2
chr10	3438929	3439005	E082	1
chr10	3439025	3439248	E051,E090,E120	3
chr10	3439402	3439475	E022,E055	2
chr10	3439477	3439828	E006,E017,E021,E028,E055,E056,E057,E059,E081,E082,E083,E088,E089,E114,E119,E120,E121,E125,E126,E127	20
chr10	3439908	3439989	E034,E092	2
chr10	3440242	3440297	E089	1
chr10	3440402	3440523	E032,E083,E091	3
chr10	3440531	3440595	E124	1
chr10	3441039	3442976	E004,E005,E006,E008,E017,E021,E022,E028,E055,E056,E059,E080,E082,E083,E084,E086,E088,E089,E090,E091,E092,E093,E097,E098,E100,E118,E119,E121,E122,E125,E126,E128	32
chr10	3443113	3443212	E088	1
chr10	3443243	3443443	E100,E125	2
chr10	3443473	3444205	E003,E006,E017,E021,E022,E028,E055,E056,E059,E081,E082,E086,E088,E090,E100,E116,E120,E121,E123,E125,E126,E128	22
chr10	3444477	3445271	E055,E059,E081,E083,E088,E090	6
chr10	3445314	3445427	E059	1
chr10	3445558	3445685	E090,E093	2
chr10	3446133	3446261	E022,E091	2
chr10	3446299	3446429	E091	1
chr10	3446565	3447203	E003,E004,E021,E022,E046,E086,E089,E091,E114	9
chr10	3447454	3447514	E125	1
chr10	3447836	3447890	E033	1
chr10	3447956	3448197	E017,E088,E090,E120,E121	5
chr10	3448224	3448274	E090	1
chr10	3448325	3448410	E017	1
chr10	3448619	3449216	E059,E090,E091,E100,E124,E127	6
chr10	3449373	3449423	E050	1
chr10	3449476	3449772	E017,E055,E056,E086,E121,E122,E125,E126,E128	9
chr10	3450506	3450578	E032	1
chr10	3450738	3450788	E021	1
chr10	3451233	3451688	E022,E032,E033,E050,E051,E086,E088,E093,E098,E114	10
chr10	3451702	3451752	E032	1
chr10	3451772	3451872	E086	1
chr10	3452999	3453238	E091,E119	2
chr10	3453276	3453331	E091	1
chr10	3453334	3453742	E003,E004,E005,E007,E008,E017,E021,E022,E029,E032,E033,E034,E046,E050,E051,E089,E093,E094,E097,E098,E100,E109,E114,E116,E123	25
chr10	3453773	3453823	E021	1
chr10	3454546	3454596	E046	1
chr10	3454830	3454870	E086	1
chr10	3455186	3455236	E021	1
chr10	3455323	3455398	E100	1
chr10	3456545	3456720	E121,E124	2
chr10	3456865	3457354	E003,E004,E021,E022,E080,E082,E083,E091,E109	9
chr10	3457445	3457802	E004,E005,E055,E088,E091,E116	6
chr10	3458607	3458699	E046,E094	2
chr10	3458803	3458857	E128	1
chr10	3459079	3459129	E091	1
chr10	3459144	3459219	E086	1
chr10	3459310	3459383	E093	1
chr10	3459486	3459535	E086	1
chr10	3459550	3459609	E007,E092	2
chr10	3460195	3460304	E021,E086,E088,E091	4
chr10	3460348	3460464	E006,E086,E088	3
chr10	3460474	3460941	E004,E080,E083,E086,E088,E092,E098,E122,E125,E128	10
chr10	3461048	3461185	E022,E082,E083,E086,E097	5
chr10	3461881	3461940	E034	1
chr10	3462037	3462421	E034,E046,E050,E051,E093,E109,E123	7
chr10	3462640	3463102	E005,E028,E032,E089,E091,E124	6
chr10	3463167	3463511	E051,E091,E098,E126	4
chr10	3463552	3463612	E006	1
chr10	3463678	3463738	E006	1
chr10	3463905	3463965	E125	1
chr10	3464091	3464483	E006,E017,E032,E046,E050,E051,E093,E100,E118,E124	10
chr10	3464574	3464634	E029	1
chr10	3464670	3464745	E006,E093	2
chr10	3465363	3465413	E082	1
chr10	3465519	3465847	E007,E021,E022,E080,E083,E086,E088,E090,E091,E092,E114,E121	12
chr10	3465917	3466002	E006	1
chr10	3466009	3466087	E021,E083,E088	3
chr10	3466100	3466214	E088	1
chr10	3466407	3467270	E004,E005,E006,E017,E021,E022,E029,E032,E046,E050,E051,E057,E059,E080,E082,E083,E086,E088,E089,E090,E091,E092,E093,E097,E098,E100,E109,E117,E120,E121,E122,E123,E124,E125,E128	35
chr10	3467438	3467693	E006,E017,E055,E056,E127	5
chr10	3467799	3468972	E006,E017,E028,E055,E056,E057,E059,E080,E081,E082,E083,E084,E085,E086,E088,E089,E090,E091,E092,E093,E097,E098,E100,E109,E114,E117,E118,E120,E121,E122,E124,E125,E126,E127,E128	35
chr10	3469161	3469229	E006	1
chr10	3469257	3470576	E006,E007,E017,E032,E055,E056,E082,E083,E086,E089,E090,E091,E093,E098,E100,E120,E121,E122,E124,E125,E126,E127,E128	23
chr10	3470953	3471031	E022,E032,E082	3
chr10	3471143	3471313	E006,E083,E086,E088,E090,E092	6
chr10	3471499	3471549	E088	1
chr10	3471657	3471703	E086	1
chr10	3471827	3472288	E032,E080,E081,E083,E086,E088,E089,E090,E091,E092	10
chr10	3472315	3472411	E080,E089	2
chr10	3472650	3472757	E005,E022	2
chr10	3472778	3473191	E034,E050,E051,E093	4
chr10	3473216	3473467	E021,E032,E033,E034,E086,E090,E097,E100	8
chr10	3474327	3475188	E006,E059,E081,E082,E083,E084,E088,E089,E090,E092,E126	11
chr10	3475274	3475640	E006,E080,E081,E082,E083,E086,E120,E121	8
chr10	3476302	3476526	E006,E007,E021,E022,E032,E082,E083,E122	8
chr10	3477412	3477472	E122	1
chr10	3477648	3478494	E006,E017,E086,E090,E093,E122,E125,E128	8
chr10	3478971	3479031	E006	1
chr10	3479070	3479414	E021,E083,E086,E088,E089,E092,E097	7
chr10	3479446	3479888	E006,E007,E017,E055,E059,E083,E084,E086,E088,E090,E092,E097,E120,E122,E125,E126,E128	17
chr10	3479981	3480163	E046,E083,E086,E097	4
chr10	3480371	3480489	E022,E059,E114	3
chr10	3480837	3481123	E029,E046,E059,E086,E089,E090,E091,E100,E124	9
chr10	3481324	3481444	E127	1
chr10	3481662	3481757	E126	1
chr10	3482314	3482368	E033,E086	2
chr10	3482374	3482561	E086,E088,E092	3
chr10	3483241	3483432	E017,E059,E126	3
chr10	3484300	3484395	E021,E100	2
chr10	3484596	3485057	E006,E017,E055,E124,E125,E128	6
chr10	3485146	3485273	E006,E017,E055,E056,E082	5
chr10	3485678	3485738	E098	1
chr10	3486975	3487025	E021	1
chr10	3487344	3487408	E088	1
chr10	3487567	3488219	E004,E006,E017,E055,E056,E088,E093,E116,E120,E125,E126,E127,E128	13
chr10	3488265	3488325	E004	1
chr10	3488474	3488786	E032,E033,E093	3
chr10	3489650	3489745	E032,E127	2
chr10	3489799	3489869	E118	1
chr10	3492153	3492203	E082	1
chr10	3493414	3496101	E003,E004,E005,E006,E007,E008,E017,E021,E022,E028,E029,E033,E034,E051,E055,E056,E057,E059,E080,E081,E082,E083,E086,E088,E089,E090,E091,E092,E093,E094,E097,E098,E100,E109,E114,E116,E117,E119,E120,E121,E122,E125,E126,E127,E128	45
chr10	3496449	3496534	E090,E093	2
chr10	3497146	3497205	E127	1
chr10	3497334	3498449	E004,E005,E006,E008,E017,E021,E022,E028,E029,E032,E033,E034,E050,E057,E059,E080,E082,E083,E085,E086,E088,E089,E090,E091,E092,E093,E097,E100,E116,E119,E122,E124,E125,E127,E128	35
chr10	3498753	3498874	E021	1
chr10	3499094	3499184	E082	1
chr10	3500857	3500907	E017	1
chr10	3501212	3501332	E022,E090	2
chr10	3502329	3502415	E022	1
chr10	3502496	3502589	E089,E121	2
chr10	3502607	3502687	E119	1
chr10	3502801	3502882	E088,E109	2
chr10	3503021	3503104	E109	1
chr10	3503113	3503163	E088	1
chr10	3504145	3504253	E021,E114,E127	3
chr10	3504546	3504606	E125	1
chr10	3505621	3505681	E029	1
chr10	3505877	3505927	E114	1
chr10	3505995	3506124	E022,E091	2
chr10	3506251	3506295	E097	1
chr10	3506409	3506561	E081,E083,E086,E097	4
chr10	3506761	3506917	E088,E123	2
chr10	3506958	3508157	E004,E005,E006,E007,E008,E017,E021,E029,E032,E033,E051,E055,E056,E057,E080,E081,E083,E084,E085,E086,E088,E089,E090,E091,E092,E093,E094,E097,E098,E100,E109,E119,E120,E121,E122,E123,E124,E126,E127	39
chr10	3508201	3508378	E083,E091,E097	3
chr10	3508432	3508547	E081,E086	2
chr10	3508659	3508713	E098	1
chr10	3508768	3508840	E097	1
chr10	3508979	3511049	E003,E004,E005,E006,E007,E008,E017,E021,E022,E028,E029,E033,E034,E046,E050,E051,E055,E056,E057,E059,E080,E081,E082,E083,E084,E086,E088,E089,E090,E091,E092,E093,E094,E097,E098,E100,E109,E114,E116,E117,E119,E120,E121,E122,E123,E124,E125,E126,E127,E128	50
chr10	3511104	3512248	E004,E005,E006,E007,E017,E021,E022,E028,E029,E033,E034,E046,E050,E051,E055,E056,E057,E059,E080,E082,E083,E084,E086,E088,E089,E090,E091,E092,E093,E094,E097,E098,E100,E109,E114,E116,E117,E119,E120,E121,E122,E123,E124,E125,E126,E127,E128	47
chr10	3512478	3512601	E055,E092,E097,E100,E120	5
chr10	3512687	3512944	E003,E022,E033,E086,E088,E090,E097,E100	8
chr10	3513215	3513265	E082	1
chr10	3513420	3513472	E097	1
chr10	3513530	3514192	E003,E021,E022,E029,E034,E059,E081,E082,E086,E088,E089,E090,E097,E098,E100,E124,E128	17
chr10	3514207	3515896	E003,E004,E005,E006,E007,E008,E017,E021,E022,E028,E029,E032,E033,E034,E046,E050,E051,E055,E056,E057,E059,E080,E081,E082,E083,E084,E085,E086,E088,E089,E090,E091,E092,E093,E094,E097,E098,E100,E109,E114,E116,E117,E119,E120,E121,E122,E124,E125,E126,E127,E128	51
chr10	3515934	3516209	E003,E004,E005,E022,E034,E046,E091	7
chr10	3516637	3516677	E086	1
chr10	3516704	3516758	E098	1
chr10	3517319	3517408	E094	1
chr10	3517610	3517842	E021,E022,E033,E082,E089,E091,E120,E125,E126	9
chr10	3518259	3518772	E007,E021,E022,E055,E056,E081,E082,E083,E088,E089,E090,E091,E120,E121,E125,E126,E128	17
chr10	3518836	3519184	E006,E046,E080,E088,E119	5
chr10	3519541	3519686	E006,E021	2
chr10	3519812	3520876	E005,E006,E017,E021,E028,E029,E032,E033,E034,E055,E056,E057,E084,E085,E088,E089,E091,E092,E093,E094,E097,E100,E109,E114,E116,E119,E120,E122,E123,E124,E125,E126,E127,E128	34
chr10	3520986	3521084	E116	1
chr10	3521266	3521327	E017	1
chr10	3521570	3521634	E100	1
chr10	3521800	3521908	E007	1
chr10	3522011	3522188	E005,E022,E123	3
chr10	3522211	3522772	E017,E022,E029,E080,E083,E086,E091,E093,E097,E116,E123,E124	12
chr10	3522868	3523039	E080,E114,E123	3
chr10	3523157	3523503	E029,E080,E083,E084,E085,E097,E109,E123,E127	9
chr10	3523612	3523662	E051	1
chr10	3523777	3524008	E007,E080,E083,E086	4
chr10	3524052	3524096	E097	1
chr10	3524149	3524193	E097	1
chr10	3524253	3525385	E003,E004,E005,E006,E007,E008,E017,E021,E022,E028,E029,E032,E033,E034,E046,E050,E051,E055,E056,E057,E059,E080,E081,E082,E083,E084,E085,E086,E088,E089,E090,E091,E092,E093,E094,E097,E098,E100,E109,E114,E116,E117,E118,E119,E120,E121,E122,E123,E124,E125,E126,E127,E128	53
chr10	3525467	3525549	E083,E097	2
chr10	3525560	3528406	E003,E004,E005,E006,E007,E008,E017,E021,E022,E029,E032,E033,E034,E046,E050,E051,E055,E056,E057,E080,E081,E082,E083,E084,E085,E086,E088,E089,E090,E091,E092,E093,E097,E098,E100,E116,E119,E121,E124,E125,E126,E127,E128	43
chr10	3528429	3529327	E003,E004,E005,E006,E007,E008,E017,E021,E022,E028,E029,E032,E033,E050,E051,E055,E057,E080,E081,E082,E083,E084,E085,E086,E088,E089,E090,E091,E092,E093,E094,E097,E098,E100,E109,E114,E116,E117,E118,E119,E122,E125,E126,E127,E128	45
chr10	3529331	3529392	E086	1
chr10	3529407	3529485	E090,E114	2
chr10	3529490	3529731	E004,E032,E033,E050,E051,E093,E109,E123	8
chr10	3529764	3529818	E127	1
chr10	3529971	3530096	E022,E032,E124	3
chr10	3530296	3530356	E005	1
chr10	3530383	3530427	E080	1
chr10	3530466	3530516	E022	1
chr10	3531094	3531201	E032	1
chr10	3531572	3531626	E127	1
chr10	3531902	3531954	E032	1
chr10	3532687	3532760	E091,E097	2
chr10	3532809	3532932	E033	1
chr10	3532997	3533076	E034	1
chr10	3533843	3534031	E034,E055,E056,E126	4
chr10	3534397	3534437	E086	1
chr10	3534909	3534970	E086	1
chr10	3535394	3535444	E022	1
chr10	3535536	3535656	E090,E097,E119	3
chr10	3535817	3537269	E003,E004,E005,E006,E021,E022,E028,E057,E083,E086,E088,E089,E090,E091,E092,E093,E097,E098,E100,E119,E120,E121,E125,E128	24
chr10	3537338	3537447	E032,E083,E086,E091	4
chr10	3537502	3538032	E003,E004,E005,E006,E017,E021,E022,E033,E055,E056,E057,E059,E080,E081,E082,E083,E089,E090,E091,E097,E126	21
chr10	3538299	3539468	E003,E004,E005,E007,E008,E021,E022,E057,E083,E091,E097,E120,E127	13
chr10	3539890	3539940	E022	1
chr10	3539985	3540094	E086	1
chr10	3540336	3540416	E059	1
chr10	3540478	3540667	E059,E080	2
chr10	3541068	3541649	E003,E004,E005,E006,E007,E008,E017,E022,E057,E080,E082,E083,E088,E089,E090,E091,E092,E097,E098,E100,E114,E117,E120,E121,E125,E126,E128	27
chr10	3541652	3541744	E098	1
chr10	3541821	3541927	E083,E091	2
chr10	3541964	3542088	E083,E097	2
chr10	3542168	3542249	E083,E097	2
chr10	3542360	3543331	E003,E004,E005,E006,E007,E008,E017,E021,E022,E028,E055,E056,E057,E059,E080,E081,E082,E083,E084,E086,E088,E089,E090,E091,E092,E094,E097,E098,E100,E114,E117,E118,E119,E120,E121,E125,E126,E127,E128	39
chr10	3543388	3543522	E083,E091,E126	3
chr10	3543838	3543972	E081,E082,E083	3
chr10	3544065	3544239	E083	1
chr10	3544404	3544479	E083	1
chr10	3544517	3545235	E003,E004,E005,E007,E008,E021,E022,E046,E080,E082,E083,E088,E091,E114,E117,E123,E125	17
chr10	3545256	3545331	E088,E097	2
chr10	3545518	3546001	E083,E088,E091,E120,E121,E124	6
chr10	3546143	3546283	E083	1
chr10	3546298	3546478	E034,E083	2
chr10	3546542	3546673	E083	1
chr10	3547422	3547466	E097	1
chr10	3547728	3547817	E005,E034	2
chr10	3548199	3548249	E091	1
chr10	3548500	3548613	E032,E119	2
chr10	3548665	3548755	E005,E022	2
chr10	3548869	3548966	E083	1
chr10	3549196	3549304	E034,E120	2
chr10	3549440	3549529	E034	1
chr10	3549651	3549850	E006,E084,E085,E086,E121	5
chr10	3550592	3550657	E033	1
chr10	3550945	3550985	E086	1
chr10	3551429	3551479	E007	1
chr10	3551596	3551786	E017,E050,E055,E056,E117,E123,E126	7
chr10	3551902	3552032	E119	1
chr10	3552361	3552423	E083	1
chr10	3552630	3552680	E093	1
chr10	3552732	3552963	E081,E082,E093	3
chr10	3553062	3553247	E022,E034,E091,E093	4
chr10	3553762	3553822	E050,E125	2
chr10	3553827	3553930	E051,E083	2
chr10	3554332	3554478	E082	1
chr10	3554494	3554755	E003,E021,E022,E081,E093,E114	6
chr10	3554824	3554868	E097	1
chr10	3555696	3555784	E007,E125	2
chr10	3556075	3556158	E007	1
chr10	3556226	3556327	E088,E089,E126,E128	4
chr10	3556644	3556694	E007	1
chr10	3556822	3556872	E091	1
chr10	3556895	3557154	E007,E083,E090,E091,E100,E127	6
chr10	3557541	3557611	E118	1
chr10	3557616	3557656	E086	1
chr10	3558098	3558148	E007	1
chr10	3558317	3558845	E003,E005,E007,E008,E021,E022,E059,E080,E081,E083,E090,E118,E126,E128	14
chr10	3558870	3559554	E007,E017,E033,E055,E056,E059,E081,E082,E083,E086,E089,E090,E093,E120,E122,E124,E125,E126,E128	19
chr10	3559824	3559908	E051	1
chr10	3559941	3559991	E082	1
chr10	3560386	3560430	E097	1
chr10	3560451	3560557	E056,E121	2
chr10	3560658	3560712	E033	1
chr10	3561011	3561182	E021,E126	2
chr10	3562746	3562796	E050	1
chr10	3562910	3563064	E080,E125,E127,E128	4
chr10	3563147	3563197	E093	1
chr10	3563208	3563267	E080	1
chr10	3563609	3563799	E006,E055,E056,E080	4
chr10	3564264	3564455	E051,E056,E117	3
chr10	3564516	3564566	E083	1
chr10	3564779	3564823	E097	1
chr10	3564866	3564926	E005	1
chr10	3565064	3565254	E021,E059,E091,E093	4
chr10	3565278	3565328	E109	1
chr10	3565429	3565483	E127	1
chr10	3565753	3565842	E116,E127	2
chr10	3565929	3566017	E022,E091	2
chr10	3566046	3567079	E006,E017,E021,E034,E055,E056,E081,E082,E085,E086,E092,E094,E100,E109,E117,E120,E121,E123,E125,E126	20
chr10	3567256	3567316	E006	1
chr10	3567591	3567660	E100	1
chr10	3567747	3568718	E004,E005,E006,E007,E017,E028,E029,E055,E056,E057,E059,E080,E083,E089,E090,E091,E094,E097,E098,E100,E109,E114,E117,E119,E120,E121,E122,E123,E124,E125,E126,E127,E128	33
chr10	3568743	3570826	E006,E017,E051,E055,E056,E057,E059,E080,E081,E082,E083,E084,E086,E088,E089,E090,E091,E092,E093,E097,E098,E100,E117,E119,E120,E121,E123,E125,E126,E127,E128	31
chr10	3571197	3571934	E007,E017,E059,E081,E082,E083,E086,E089,E090,E091,E098,E100,E109,E122,E126	15
chr10	3571988	3572133	E021,E082	2
chr10	3572317	3573766	E005,E006,E017,E021,E028,E029,E055,E056,E057,E088,E091,E094,E100,E109,E117,E119,E120,E124,E125,E126,E127,E128	22
chr10	3573920	3574186	E017,E033,E083,E086,E116	5
chr10	3574858	3575793	E004,E005,E006,E034,E055,E056,E057,E091,E093,E100,E109,E114,E117,E119,E120,E121,E124,E125,E127,E128	20
chr10	3575832	3575936	E051,E057	2
chr10	3575981	3576055	E124	1
chr10	3576667	3576960	E004,E005,E006,E017,E056,E086,E088,E091,E114,E121,E125,E126,E127	13
chr10	3577035	3577102	E086	1
chr10	3577368	3577545	E007,E017,E050,E086,E120	5
chr10	3577720	3577814	E022	1
chr10	3578465	3578515	E082	1
chr10	3578537	3578603	E034	1
chr10	3578803	3578881	E004,E050	2
chr10	3578909	3579011	E082	1
chr10	3579072	3579194	E081,E082,E090	3
chr10	3579216	3579266	E090	1
chr10	3579314	3579615	E081,E082	2
chr10	3579812	3580066	E003,E004,E008,E021,E022,E082,E086,E092,E121,E126	10
chr10	3580177	3580269	E046	1
chr10	3580272	3580387	E118	1
chr10	3580395	3581826	E003,E004,E005,E006,E007,E017,E021,E022,E028,E055,E056,E057,E059,E080,E081,E082,E083,E084,E086,E088,E089,E090,E091,E092,E094,E097,E098,E100,E114,E117,E119,E120,E121,E122,E123,E124,E125,E126,E127,E128	40
chr10	3581866	3582146	E004,E021,E091,E097,E118	5
chr10	3582167	3582282	E093	1
chr10	3582287	3582338	E021,E022	2
chr10	3582472	3582616	E029	1
chr10	3583136	3583220	E093	1
chr10	3583514	3583925	E007,E017,E082,E089,E090,E126	6
chr10	3583961	3584077	E006,E119,E126	3
chr10	3584259	3584945	E006,E017,E028,E055,E056,E057,E089,E090,E091,E094,E098,E100,E114,E117,E119,E120,E121,E122,E123,E125,E126,E127,E128	23
chr10	3584963	3585072	E017,E126	2
chr10	3585159	3585213	E098	1
chr10	3585256	3585455	E057,E093,E127	3
chr10	3585467	3585705	E022,E088,E093,E100	4
chr10	3585755	3585805	E093	1
chr10	3586003	3586053	E083	1
chr10	3586354	3586485	E022,E050,E118	3
chr10	3586902	3587028	E124	1
chr10	3588750	3588806	E120	1
chr10	3588852	3588906	E120	1
chr10	3589702	3589782	E123	1
chr10	3590066	3590120	E127	1
chr10	3590264	3591569	E006,E017,E032,E033,E051,E055,E056,E081,E082,E083,E086,E093,E097,E100,E114,E120,E121,E122,E123,E125,E126,E128	22
chr10	3591981	3592034	E046	1
chr10	3592065	3592121	E034,E109	2
chr10	3592258	3592308	E093	1
chr10	3592450	3592490	E086	1
chr10	3592861	3592929	E032	1
chr10	3593023	3593083	E125	1
chr10	3593636	3593882	E006,E022,E082,E083,E088,E089,E090,E093	8
chr10	3593994	3594077	E046	1
chr10	3594110	3594202	E005,E022,E093	3
chr10	3594214	3594281	E083	1
chr10	3594600	3594785	E059,E126	2
chr10	3594817	3594867	E046	1
chr10	3594977	3595057	E119	1
chr10	3595139	3595197	E022	1
chr10	3595246	3595336	E083,E093	2
chr10	3595953	3596008	E007,E093	2
chr10	3596289	3596801	E006,E029,E032,E033,E034,E046,E050,E051,E090,E091,E092,E093,E123,E124,E125	15
chr10	3596816	3596902	E005,E034	2
chr10	3597399	3597453	E093	1
chr10	3597825	3598279	E081,E082,E090,E097	4
chr10	3598346	3598682	E017,E029,E051,E055,E056,E080,E082,E083,E086,E088,E089,E090,E091,E092,E097,E098,E100,E122,E123,E124,E128	21
chr10	3598721	3598815	E017,E055,E056,E080,E082,E083,E086,E088,E089,E090,E091,E094,E097,E098,E100,E109,E122	17
chr10	3598850	3599173	E017,E029,E032,E033,E034,E050,E051,E055,E056,E080,E081,E082,E086,E088,E089,E090,E091,E094,E097,E098,E100,E109,E114,E117,E122,E123,E124,E125,E126,E128	30
chr10	3599357	3599615	E081,E082,E091,E100,E123	5
chr10	3599715	3599786	E097	1
chr10	3599881	3599973	E081	1
chr10	3600592	3600953	E004,E022,E081,E089,E090,E091	6
chr10	3600999	3601107	E007	1
chr10	3601386	3601436	E091	1
chr10	3601757	3602000	E028,E086,E100,E119,E121,E126	6
chr10	3602754	3602814	E050,E127	2
chr10	3603463	3603543	E057	1
chr10	3603691	3603782	E022,E034	2
chr10	3604407	3604461	E081	1
chr10	3604920	3605101	E081	1
chr10	3605481	3605531	E007	1
chr10	3605579	3605714	E093,E100	2
chr10	3605773	3605872	E029,E086	2
chr10	3605924	3606011	E022	1
chr10	3606051	3606091	E034	1
chr10	3606483	3606533	E109	1
chr10	3606937	3607069	E006,E017,E059,E125,E126	5
chr10	3607090	3607294	E081,E082	2
chr10	3607545	3607595	E017	1
chr10	3607650	3607700	E082	1
chr10	3607905	3608031	E100	1
chr10	3608148	3608268	E123,E126	2
chr10	3608443	3608535	E127	1
chr10	3608659	3608749	E093	1
chr10	3608867	3609251	E088,E090,E093,E123	4
chr10	3609252	3609698	E021,E046,E093,E123	4
chr10	3609907	3610009	E003,E032,E093,E121	4
chr10	3610063	3610114	E022	1
chr10	3610289	3610384	E007,E080	2
chr10	3610464	3610602	E091,E093	2
chr10	3610643	3611057	E032,E033,E093	3
chr10	3611101	3611151	E093	1
chr10	3611359	3611442	E100	1
chr10	3612231	3612320	E083	1
chr10	3612422	3613600	E004,E017,E022,E029,E033,E046,E055,E056,E080,E081,E083,E086,E088,E089,E090,E098,E100,E121,E123,E124,E125,E126	22
chr10	3613637	3613692	E022	1
chr10	3613758	3613920	E083,E086,E090	3
chr10	3614042	3614159	E046,E083	2
chr10	3614268	3614318	E093	1
chr10	3614353	3614461	E083,E088,E089	3
chr10	3614490	3614693	E083,E086,E088,E121,E126	5
chr10	3614701	3615006	E083,E088,E089,E120,E121	5
chr10	3615203	3615494	E083,E123	2
chr10	3615558	3616161	E004,E005,E022,E083,E089,E090,E091,E100,E121	9
chr10	3616201	3617640	E021,E022,E032,E033,E080,E081,E083,E089,E090,E114,E116,E120,E121	13
chr10	3617716	3618097	E021,E083	2
chr10	3618487	3618572	E082,E124	2
chr10	3619496	3619578	E003,E081,E098	3
chr10	3619633	3619683	E083	1
chr10	3620107	3620157	E022	1
chr10	3620271	3620986	E004,E021,E022,E083,E091,E093,E123	7
chr10	3621521	3621581	E006	1
chr10	3621941	3622419	E022,E034,E082,E083,E088,E089,E093,E123	8
chr10	3622503	3622553	E021	1
chr10	3622713	3622889	E021,E123	2
chr10	3622901	3622985	E123	1
chr10	3623717	3623917	E055,E056	2
chr10	3624162	3624236	E021	1
chr10	3624995	3625045	E090	1
chr10	3625806	3625881	E021,E083	2
chr10	3626131	3626232	E046,E091	2
chr10	3626244	3626317	E100	1
chr10	3626391	3626451	E003	1
chr10	3626518	3626585	E093	1
chr10	3626640	3626690	E083	1
chr10	3626980	3627034	E056	1
chr10	3627138	3627476	E091	1
chr10	3627534	3627589	E091	1
chr10	3627645	3627947	E021,E022,E080,E083,E086,E088,E126	7
chr10	3628067	3628153	E081	1
chr10	3628261	3628319	E082	1
chr10	3628372	3628479	E082,E083	2
chr10	3628574	3628976	E081,E082	2
chr10	3629024	3629301	E081,E082	2
chr10	3629427	3629477	E082	1
chr10	3630508	3630767	E081,E082,E091	3
chr10	3630783	3630833	E093	1
chr10	3631132	3631297	E098,E118,E120,E121,E123,E127	6
chr10	3631600	3631707	E114	1
chr10	3631748	3631844	E090,E121	2
chr10	3632808	3632864	E032	1
chr10	3633080	3633155	E003	1
chr10	3633701	3633784	E021,E059	2
chr10	3634149	3634209	E003	1
chr10	3634241	3634281	E034	1
chr10	3634466	3634575	E091	1
chr10	3634679	3634865	E004,E021,E022,E029,E091,E124	6
chr10	3635058	3635113	E093	1
chr10	3635174	3635247	E082	1
chr10	3635538	3635588	E114	1
chr10	3635653	3635704	E034	1
chr10	3635714	3635764	E022	1
chr10	3635948	3636002	E033	1
chr10	3636029	3636144	E046,E125	2
chr10	3636319	3636424	E003,E097	2
chr10	3636870	3636914	E097	1
chr10	3637221	3637353	E109	1
chr10	3637897	3637947	E085	1
chr10	3637972	3638316	E022,E029,E089,E090,E123,E124	6
chr10	3638627	3638683	E046	1
chr10	3638686	3638752	E126	1
chr10	3638889	3638949	E122	1
chr10	3639833	3639967	E005,E022,E034	3
chr10	3640686	3640848	E021,E114	2
chr10	3641020	3641132	E028,E055,E127	3
chr10	3641220	3641270	E051	1
chr10	3641650	3642000	E032,E084,E085,E088,E091,E109	6
chr10	3642936	3642976	E086	1
chr10	3643014	3643073	E022	1
chr10	3643119	3643169	E050	1
chr10	3644675	3644765	E007,E091	2
chr10	3644787	3644827	E086	1
chr10	3647493	3647767	E034,E080,E118,E119,E123	5
chr10	3648178	3648308	E017,E055,E126	3
chr10	3650183	3650237	E081	1
chr10	3651272	3651322	E032	1
chr10	3652205	3652279	E021	1
chr10	3654582	3654742	E057,E059,E127	3
chr10	3655595	3655751	E081,E082,E088,E090	4
chr10	3656214	3656272	E088	1
chr10	3657278	3657328	E091	1
chr10	3658584	3658638	E091	1
chr10	3659064	3659473	E003,E004,E008,E021,E022,E083,E086,E114	8
chr10	3659539	3659600	E021	1
chr10	3660041	3660091	E046	1
chr10	3661303	3661389	E086	1
chr10	3661567	3661766	E081,E086,E091	3
chr10	3662061	3662146	E086	1
chr10	3662866	3663006	E091	1
chr10	3663724	3663788	E124	1
chr10	3664035	3664125	E021	1
chr10	3664260	3664371	E022	1
chr10	3664408	3664546	E034,E046,E097	3
chr10	3664684	3664974	E022,E033,E034,E046,E057,E080,E081,E089,E093,E098,E100,E109,E121	13
chr10	3664979	3665059	E116	1
chr10	3665207	3667341	E003,E004,E005,E006,E007,E008,E017,E021,E022,E028,E034,E055,E056,E057,E059,E081,E082,E083,E084,E086,E088,E089,E090,E091,E092,E093,E097,E098,E100,E114,E116,E117,E120,E121,E125,E126,E127,E128	38
chr10	3667398	3667584	E120,E121,E126	3
chr10	3667630	3667697	E097	1
chr10	3667779	3667829	E083	1
chr10	3667835	3667981	E021,E032,E081,E082,E089	5
chr10	3667986	3668983	E004,E005,E006,E007,E017,E021,E022,E028,E032,E033,E055,E056,E057,E082,E083,E086,E091,E093,E100,E116,E117,E119,E120,E121,E125,E126,E127,E128	28
chr10	3669034	3669094	E005	1
chr10	3669138	3669193	E022	1
chr10	3669251	3669301	E114	1
chr10	3669358	3669480	E090,E100	2
chr10	3669654	3670042	E034,E088,E093,E114,E128	5
chr10	3672019	3672069	E051	1
chr10	3672271	3672325	E127	1
chr10	3672493	3672543	E007	1
chr10	3673639	3673788	E091,E093,E126,E128	4
chr10	3673861	3673941	E123	1
chr10	3673954	3674661	E005,E017,E028,E055,E056,E057,E081,E082,E091,E117,E119,E120,E121,E123,E125,E126,E127,E128	18
chr10	3674718	3674823	E090	1
chr10	3675389	3675439	E093	1
chr10	3676171	3676362	E081,E119,E121	3
chr10	3676471	3676531	E086	1
chr10	3676863	3676903	E086	1
chr10	3677078	3677128	E082	1
chr10	3677312	3678321	E003,E017,E022,E028,E055,E057,E081,E082,E085,E086,E088,E091,E092,E093,E098,E109,E119,E127	18
chr10	3678466	3678520	E128	1
chr10	3678574	3679364	E005,E017,E028,E046,E055,E057,E080,E081,E082,E089,E091,E092,E100,E119,E125,E126,E127,E128	18
chr10	3679549	3679619	E082	1
chr10	3679823	3680068	E005,E082,E088,E127	4
chr10	3680086	3680319	E086	1
chr10	3680357	3680421	E088	1
chr10	3680466	3680506	E086	1
chr10	3680625	3680675	E082	1
chr10	3680765	3680858	E007,E029,E050,E086	4
chr10	3681744	3682109	E004,E005,E022,E028,E034,E046,E057,E091,E109,E116,E119,E127	12
chr10	3682195	3682294	E046	1
chr10	3682980	3683317	E050,E051,E086,E098	4
chr10	3683517	3683567	E093	1
chr10	3683656	3683740	E080	1
chr10	3684244	3684362	E021,E091,E123	3
chr10	3684387	3684438	E093	1
chr10	3684482	3684532	E032	1
chr10	3684544	3684875	E005,E006,E017,E021,E028,E056,E057,E083,E091,E100,E119,E123,E125,E126,E128	15
chr10	3684892	3684960	E055,E121	2
chr10	3685427	3685481	E127	1
chr10	3685723	3685804	E005,E046	2
chr10	3685965	3686015	E032	1
chr10	3686580	3686634	E100	1
chr10	3686652	3686716	E124	1
chr10	3686829	3686986	E083	1
chr10	3688227	3688267	E086	1
chr10	3688628	3688713	E100	1
chr10	3689087	3689205	E033	1
chr10	3689324	3689608	E032,E033,E080,E090,E116,E124	6
chr10	3689670	3689823	E004,E022,E097	3
chr10	3690523	3690653	E022,E083	2
chr10	3690661	3690768	E032,E083	2
chr10	3690801	3690963	E082,E114	2
chr10	3691001	3691063	E086	1
chr10	3691483	3691529	E097	1
chr10	3692615	3692714	E093	1
chr10	3693847	3693956	E093	1
chr10	3693970	3694020	E032	1
chr10	3694049	3694186	E093	1
chr10	3694278	3694803	E022,E033,E046,E057,E089,E093,E100,E119,E121,E125,E127	11
chr10	3695080	3695635	E005,E017,E022,E034,E050,E055,E056,E080,E088,E089,E090,E092,E093,E097,E100,E120,E121,E123,E126,E127	20
chr10	3696754	3698439	E004,E005,E006,E017,E029,E032,E033,E034,E046,E050,E051,E055,E056,E057,E059,E081,E088,E089,E090,E091,E092,E093,E097,E098,E119,E120,E121,E123,E124,E125,E126,E127,E128	33
chr10	3698470	3698835	E007,E081,E082,E083,E091,E093	6
chr10	3698922	3698991	E007	1
chr10	3699056	3699106	E007	1
chr10	3699407	3699496	E086,E120	2
chr10	3699890	3699946	E127	1
chr10	3700714	3700848	E082	1
chr10	3700917	3701487	E003,E004,E007,E021,E081,E088,E089,E091,E092,E098,E114	11
chr10	3701524	3702304	E003,E004,E005,E008,E021,E086,E091,E093,E127	9
chr10	3702348	3702402	E128	1
chr10	3702921	3703395	E005,E046,E091,E093,E116	5
chr10	3703532	3703656	E093,E119	2
chr10	3704097	3704262	E051,E089,E093,E120,E121	5
chr10	3704397	3704457	E005	1
chr10	3704555	3704647	E017	1
chr10	3705732	3705879	E089,E124	2
chr10	3706573	3706626	E082	1
chr10	3706747	3706836	E021	1
chr10	3706907	3706985	E003,E022	2
chr10	3707172	3707276	E034,E093	2
chr10	3707485	3708573	E004,E034,E050,E051,E080,E086,E091,E097,E123,E124	10
chr10	3708615	3709076	E022,E032,E033,E034,E050,E086,E091,E093,E116,E123,E124	11
chr10	3709107	3709586	E004,E029,E032,E033,E034,E046,E050,E051,E086,E089,E090,E091,E093,E109,E124	15
chr10	3709625	3709781	E033,E093	2
chr10	3709784	3709824	E034	1
chr10	3709830	3709932	E082	1
chr10	3709972	3710055	E088	1
chr10	3710089	3710153	E124	1
chr10	3710207	3710257	E022	1
chr10	3710359	3711654	E003,E004,E005,E006,E008,E017,E021,E022,E028,E029,E032,E033,E034,E046,E050,E051,E055,E056,E057,E080,E081,E082,E083,E084,E085,E086,E088,E089,E090,E091,E092,E093,E094,E097,E098,E100,E109,E117,E118,E119,E120,E121,E123,E124,E125,E127,E128	47
chr10	3711818	3712165	E021,E032,E034,E046,E084,E093,E125	7
chr10	3712258	3712353	E086,E093,E100	3
chr10	3712435	3712515	E008	1
chr10	3712827	3712990	E033,E120,E123	3
chr10	3713009	3713059	E046	1
chr10	3713128	3713182	E086	1
chr10	3713365	3713539	E032,E124	2
chr10	3713545	3713595	E051	1
chr10	3713634	3714192	E003,E004,E005,E008,E021,E022,E028,E029,E046,E082,E088,E090,E091,E093,E098,E118,E123,E124,E127	19
chr10	3714480	3714727	E017,E080,E086,E092,E123,E125,E126,E128	8
chr10	3718533	3718608	E094	1
chr10	3718711	3718822	E034	1
chr10	3718855	3718977	E007,E017,E046	3
chr10	3719047	3719097	E021	1
chr10	3719320	3719370	E089	1
chr10	3719679	3720117	E005,E017,E028,E055,E056,E057,E091,E116,E119,E120,E121,E126,E127,E128	14
chr10	3720252	3720302	E017	1
chr10	3720318	3720525	E017,E029,E093,E123	4
chr10	3720530	3720589	E091	1
chr10	3720634	3720684	E093	1
chr10	3720969	3721019	E114	1
chr10	3721124	3721228	E091	1
chr10	3722221	3722842	E006,E080,E083,E086,E089,E091,E118,E124,E125	9
chr10	3723604	3723714	E004,E055,E121,E125,E126	5
chr10	3723736	3724689	E004,E007,E022,E032,E033,E055,E056,E059,E081,E082,E083,E088,E089,E090,E091,E092,E093,E098,E121,E125,E128	21
chr10	3724965	3725648	E082,E091	2
chr10	3725884	3725974	E017,E082	2
chr10	3726275	3726325	E114	1
chr10	3726334	3726374	E086	1
chr10	3726392	3726486	E091	1
chr10	3726928	3726993	E034	1
chr10	3727192	3727365	E006,E007,E083,E109,E123	5
chr10	3727457	3727517	E083	1
chr10	3727721	3727813	E006,E017,E056	3
chr10	3727871	3728001	E097,E098	2
chr10	3728915	3728992	E005	1
chr10	3729003	3729080	E004,E127	2
chr10	3729803	3730145	E017,E028,E055,E056,E057,E083,E100,E119,E120,E121,E126	11
chr10	3730921	3730971	E091	1
chr10	3731870	3731983	E086,E124	2
chr10	3732126	3732590	E017,E028,E055,E057,E114,E117,E119,E120,E127,E128	10
chr10	3733466	3733530	E124	1
chr10	3733634	3734236	E005,E006,E007,E017,E022,E034,E080,E083,E089,E090,E091,E097,E100,E121,E123,E125,E128	17
chr10	3734246	3734296	E083	1
chr10	3734359	3735248	E004,E005,E006,E007,E022,E050,E080,E081,E082,E083,E084,E085,E086,E088,E091,E093,E097,E109,E117,E121,E123,E125,E126,E128	24
chr10	3735306	3735611	E004,E005,E006,E007,E022,E080,E083,E097,E114,E121,E124,E128	12
chr10	3735659	3735837	E080,E081,E082,E083,E091	5
chr10	3735922	3736347	E004,E081,E082,E093	4
chr10	3737232	3737427	E005,E090,E091	3
chr10	3737441	3737491	E046	1
chr10	3738360	3738426	E034	1
chr10	3738815	3738921	E005	1
chr10	3739109	3739159	E022	1
chr10	3739192	3739320	E093	1
chr10	3739446	3739496	E091	1
chr10	3739542	3739592	E021	1
chr10	3739834	3739941	E029	1
chr10	3740474	3740554	E123	1
chr10	3740569	3740849	E004,E021,E022	3
chr10	3741044	3741127	E088	1
chr10	3741222	3741283	E021,E034	2
chr10	3741900	3741960	E003	1
chr10	3741980	3742061	E090,E097	2
chr10	3742142	3742519	E003,E004,E008,E021,E022,E081,E082,E088,E126	9
chr10	3742927	3743090	E004,E125	2
chr10	3743173	3743237	E124	1
chr10	3743333	3743506	E004,E021,E123	3
chr10	3743536	3743599	E046	1
chr10	3743670	3744094	E006,E007,E028,E057,E059,E083,E091,E119,E120,E121,E125,E126,E127,E128	14
chr10	3744157	3744267	E004,E021	2
chr10	3744339	3744509	E091,E100,E118	3
chr10	3744923	3745085	E082,E086,E091,E114,E118	5
chr10	3746113	3746163	E083	1
chr10	3746640	3747866	E003,E034,E046,E081,E082,E083,E100,E114,E120,E121,E123,E124,E127	13
chr10	3748713	3749355	E080,E083,E091,E117,E123	5
chr10	3749523	3749603	E123	1
chr10	3750600	3750765	E006	1
chr10	3750994	3752220	E004,E006,E017,E080,E081,E083,E088,E089,E090,E091,E117,E123,E125,E127,E128	15
chr10	3752251	3753170	E007,E017,E032,E033,E034,E083,E089,E090	8
chr10	3753243	3753297	E100	1
chr10	3753378	3753428	E032	1
chr10	3753783	3753861	E124	1
chr10	3754234	3754391	E046,E123	2
chr10	3754540	3754590	E022	1
chr10	3754635	3754695	E005	1
chr10	3755118	3755168	E082	1
chr10	3756123	3756173	E082	1
chr10	3756699	3757131	E005,E006,E028,E029,E055,E057,E059,E082,E088,E091,E100,E117,E119,E124,E127	15
chr10	3757248	3757685	E006,E017,E029,E057,E117,E124,E127	7
chr10	3758099	3758156	E082	1
chr10	3758255	3758706	E005,E017,E028,E029,E057,E081,E082,E097,E119,E125,E127,E128	12
chr10	3758711	3758873	E081,E082,E083,E088	4
chr10	3759195	3759252	E100,E127	2
chr10	3759755	3759853	E017	1
chr10	3760459	3760570	E033,E046	2
chr10	3760623	3760699	E127	1
chr10	3760754	3760794	E086	1
chr10	3760908	3760970	E032,E093	2
chr10	3761117	3761219	E022	1
chr10	3761371	3762012	E003,E005,E021,E022,E032,E046,E082,E091,E098,E100,E124,E127	12
chr10	3762459	3762519	E006	1
chr10	3762525	3763469	E006,E017,E028,E029,E032,E033,E034,E046,E050,E051,E055,E056,E057,E080,E081,E082,E083,E084,E085,E086,E088,E089,E090,E091,E092,E093,E094,E097,E098,E100,E109,E114,E117,E119,E120,E121,E122,E123,E124,E125,E126,E127,E128	43
chr10	3763545	3763661	E091,E124	2
chr10	3763713	3763892	E017,E100	2
chr10	3764184	3764608	E029,E082,E100,E124,E125,E126	6
chr10	3765072	3765172	E050,E051	2
chr10	3765277	3765528	E029,E033,E034,E057,E125	5
chr10	3765834	3766434	E033,E081,E082,E088,E091,E120,E121,E125,E126,E128	10
chr10	3766561	3766663	E081,E082	2
chr10	3767411	3767461	E109	1
chr10	3768379	3768454	E091	1
chr10	3769477	3769851	E007,E056,E082,E086,E117,E118,E126	7
chr10	3770241	3770281	E086	1
chr10	3770643	3770723	E109,E127	2
chr10	3770827	3770878	E084	1
chr10	3770971	3771204	E003,E004,E022,E046,E050	5
chr10	3771599	3772031	E005,E006,E017,E028,E029,E032,E046,E050,E055,E056,E057,E080,E081,E082,E091,E100,E116,E119,E120,E121,E124,E125,E126,E128	24
chr10	3772096	3772191	E005,E046	2
chr10	3772551	3772621	E118	1
chr10	3773407	3773461	E127	1
chr10	3773598	3773675	E007,E032	2
chr10	3774518	3774616	E086,E123	2
chr10	3774876	3774977	E088	1
chr10	3776092	3776240	E117,E120,E121	3
chr10	3776409	3776637	E005,E017,E116,E125	4
chr10	3777271	3777886	E003,E004,E005,E007,E008,E021,E022,E029,E032,E034,E046,E050,E051,E080,E083,E086,E089,E091,E093,E094,E098,E100,E109,E116,E118	25
chr10	3777897	3777950	E046	1
chr10	3778048	3778098	E091	1
chr10	3778465	3778773	E004,E007,E032,E034,E089,E124	6
chr10	3778802	3779033	E003,E004,E022,E097	4
chr10	3779943	3780635	E004,E008,E021,E034,E083,E084,E086,E094,E109,E116,E123	11
chr10	3780683	3780837	E094	1
chr10	3781056	3781434	E017,E055,E056,E094,E097,E117,E119,E120,E127	9
chr10	3781534	3781628	E119	1
chr10	3781686	3781730	E097	1
chr10	3782067	3783249	E004,E005,E006,E008,E017,E021,E028,E029,E032,E033,E034,E046,E050,E051,E055,E056,E057,E059,E083,E084,E085,E091,E093,E094,E098,E100,E109,E114,E116,E117,E118,E119,E120,E121,E122,E123,E124,E125,E126,E127,E128	41
chr10	3783309	3783386	E100	1
chr10	3783758	3783905	E032,E034,E086,E097,E119	5
chr10	3783953	3784827	E006,E017,E028,E032,E033,E034,E046,E056,E057,E080,E084,E085,E086,E089,E091,E093,E097,E098,E100,E109,E114,E116,E119,E123,E124,E125,E126,E127,E128	29
chr10	3785131	3785302	E007,E123	2
chr10	3785321	3785375	E128	1
chr10	3785534	3785648	E082	1
chr10	3786371	3787016	E004,E006,E080,E083,E084,E085,E088,E092,E094,E098,E109,E117,E118	13
chr10	3787688	3788160	E003,E008,E021,E022,E081,E082,E086,E088,E089,E090,E114,E123	12
chr10	3788218	3788356	E051,E109,E119	3
chr10	3788424	3788516	E046,E082,E086,E091	4
chr10	3788742	3788797	E034	1
chr10	3788898	3789073	E021,E086,E089,E100	4
chr10	3789182	3789344	E003,E083,E090,E098	4
chr10	3789362	3791063	E007,E021,E022,E033,E034,E050,E055,E080,E081,E082,E083,E084,E086,E088,E089,E090,E091,E092,E093,E094,E097,E098,E100,E109,E117,E118,E120,E122,E124	29
chr10	3791122	3791538	E007,E021,E032,E050,E080,E083,E090,E092,E100,E123,E125	11
chr10	3791577	3791669	E100	1
chr10	3791798	3793601	E004,E006,E008,E017,E022,E028,E029,E032,E046,E050,E051,E055,E056,E057,E059,E080,E081,E082,E083,E084,E085,E086,E088,E089,E090,E091,E092,E093,E094,E097,E098,E100,E109,E114,E116,E117,E118,E119,E120,E121,E123,E124,E125,E126,E127,E128	46
chr10	3794262	3794573	E022,E034,E083,E091,E123	5
chr10	3795058	3795108	E083	1
chr10	3795151	3795230	E083	1
chr10	3795408	3795488	E116	1
chr10	3795547	3795788	E034,E083,E098,E100	4
chr10	3795989	3796039	E032	1
chr10	3796501	3796694	E083,E093,E119,E122	4
chr10	3796759	3798301	E004,E005,E006,E017,E028,E029,E033,E034,E046,E050,E051,E055,E056,E057,E059,E080,E081,E082,E083,E084,E085,E086,E088,E089,E090,E091,E092,E093,E094,E097,E100,E109,E114,E117,E118,E119,E120,E121,E122,E123,E124,E125,E126,E127,E128	45
chr10	3798399	3798886	E005,E029,E046,E080,E083,E089,E119,E121,E124	9
chr10	3798966	3799162	E028,E034,E082,E083,E109	5
chr10	3799180	3801099	E003,E004,E005,E006,E008,E017,E021,E022,E028,E029,E032,E033,E034,E046,E051,E056,E057,E080,E082,E083,E086,E088,E091,E092,E093,E098,E100,E109,E114,E116,E117,E118,E119,E122,E124,E125,E127,E128	38
chr10	3801268	3801412	E034,E116,E119	3
chr10	3801500	3801605	E034,E046,E119	3
chr10	3802110	3802160	E083	1
chr10	3802179	3802248	E034	1
chr10	3802347	3802487	E118	1
chr10	3802669	3802753	E034	1
chr10	3802805	3802905	E086	1
chr10	3803014	3808136	E003,E004,E005,E006,E007,E008,E017,E021,E022,E028,E029,E032,E033,E034,E046,E050,E051,E055,E056,E057,E059,E080,E083,E084,E085,E086,E088,E089,E090,E091,E092,E093,E094,E097,E098,E100,E109,E114,E116,E117,E118,E119,E120,E121,E123,E124,E125,E126,E127,E128	50
chr10	3808197	3809348	E006,E017,E021,E028,E029,E032,E033,E034,E046,E055,E056,E057,E080,E083,E084,E085,E086,E088,E093,E094,E097,E100,E114,E117,E118,E119,E122,E123,E124,E125,E127	31
chr10	3809401	3809458	E034	1
chr10	3809695	3810168	E005,E007,E034,E086,E091,E098,E100,E124	8
chr10	3810284	3810332	E086	1
chr10	3810422	3810462	E086	1
chr10	3810482	3810552	E100	1
chr10	3810758	3810961	E032,E100	2
chr10	3811012	3811096	E119,E127	2
chr10	3811214	3811300	E022,E033	2
chr10	3811354	3811450	E100	1
chr10	3811710	3812677	E006,E029,E032,E033,E034,E046,E050,E051,E057,E097,E100,E119,E122,E123,E124,E127	16
chr10	3812729	3813232	E006,E007,E017,E022,E029,E033,E034,E057,E086,E089,E090,E091,E100,E119,E121,E127	16
chr10	3813293	3813409	E033,E100	2
chr10	3814211	3814322	E006	1
chr10	3814603	3815500	E004,E005,E006,E007,E017,E028,E029,E032,E033,E034,E046,E050,E051,E056,E057,E059,E083,E086,E091,E093,E098,E100,E114,E118,E119,E121,E122,E123,E124,E125,E127,E128	32
chr10	3815548	3829893	E003,E004,E005,E006,E007,E008,E017,E021,E022,E028,E029,E032,E033,E034,E046,E050,E051,E055,E056,E057,E059,E080,E081,E082,E083,E084,E085,E086,E088,E089,E090,E091,E092,E093,E094,E097,E098,E100,E109,E114,E116,E117,E118,E119,E120,E121,E122,E123,E124,E125,E126,E127,E128	53
chr10	3829895	3830500	E004,E006,E017,E021,E022,E029,E032,E033,E034,E083,E084,E088,E090,E092,E097,E098,E100,E109,E116,E118,E119	21
chr10	3830504	3830786	E032,E033,E046,E092,E098	5
chr10	3830829	3830879	E083	1
chr10	3830989	3831049	E086	1
chr10	3831077	3831162	E093,E097	2
chr10	3831204	3831254	E114	1
chr10	3831292	3831386	E006	1
chr10	3831474	3831638	E004,E005,E034,E097,E122	5
chr10	3831662	3831702	E034	1
chr10	3831781	3831859	E034	1
chr10	3832151	3832238	E057	1
chr10	3832256	3832306	E082	1
chr10	3832312	3832942	E005,E028,E033,E057,E083,E100,E114,E119,E125,E127	10
chr10	3832984	3833038	E100	1
chr10	3833260	3833330	E032	1
chr10	3833700	3833770	E121	1
chr10	3834188	3834997	E006,E017,E028,E032,E033,E051,E055,E056,E057,E059,E080,E081,E086,E093,E097,E100,E116,E119,E120,E124,E125,E126,E127,E128	24
chr10	3835039	3835280	E022,E029,E032,E033,E050,E051,E093,E124	8
chr10	3835416	3835466	E046	1
chr10	3835519	3835569	E083	1
chr10	3836119	3836169	E032	1
chr10	3836185	3836295	E017,E034,E119	3
chr10	3836688	3836728	E034	1
chr10	3836883	3836988	E032	1
chr10	3837078	3837139	E097	1
chr10	3837414	3837509	E029,E090	2
chr10	3838000	3838050	E082	1
chr10	3838114	3838164	E083	1
chr10	3839488	3839648	E123	1
chr10	3839923	3840449	E004,E005,E021,E034,E119,E123,E127	7
chr10	3840550	3840623	E083	1
chr10	3841240	3841442	E123	1
chr10	3842440	3842565	E083	1
chr10	3842793	3843089	E033,E034,E046,E083,E109	5
chr10	3843117	3854650	E003,E004,E005,E006,E007,E008,E017,E021,E022,E028,E029,E032,E033,E034,E046,E050,E051,E055,E056,E057,E059,E080,E081,E082,E083,E084,E085,E086,E088,E089,E090,E091,E092,E093,E094,E097,E098,E100,E109,E114,E116,E117,E118,E119,E120,E121,E122,E123,E124,E125,E126,E127,E128	53
chr10	3854763	3854967	E088,E092,E119	3
chr10	3855017	3855304	E083,E092,E094,E100,E123	5
chr10	3855310	3855820	E017,E028,E029,E032,E034,E046,E083,E091,E100,E109,E119,E120,E123,E124,E125,E126	16
chr10	3856121	3856845	E006,E017,E028,E029,E033,E034,E046,E050,E055,E056,E057,E082,E083,E086,E089,E090,E093,E097,E098,E100,E109,E118,E119,E120,E121,E124,E125,E126,E128	29
chr10	3857081	3857415	E033,E034,E046,E093	4
chr10	3857438	3857803	E033,E034,E046,E083,E089,E093,E100	7
chr10	3857836	3857886	E032	1
chr10	3857933	3858013	E123	1
chr10	3858195	3858246	E022	1
chr10	3858254	3858304	E083	1
chr10	3858547	3858807	E029,E034,E080,E083,E094,E100,E114	7
chr10	3859104	3859612	E005,E034,E083,E086,E088,E089,E091,E100,E123	9
chr10	3860419	3860529	E034,E083,E086,E088	4
chr10	3860679	3860719	E086	1
chr10	3861810	3861907	E007,E022	2
chr10	3861933	3861987	E120	1
chr10	3862308	3863204	E006,E021,E022,E055,E056,E057,E091,E100,E120,E121,E125,E126,E127,E128	14
chr10	3863233	3863283	E051	1
chr10	3863315	3863375	E005	1
chr10	3863409	3863813	E033,E034,E050,E051,E122,E127	6
chr10	3864276	3864326	E021	1
chr10	3864328	3864428	E051,E100,E126	3
chr10	3864517	3865105	E004,E005,E034,E091,E100,E109,E125,E128	8
chr10	3865201	3865512	E004,E005,E083,E100,E117,E123,E124	7
chr10	3865606	3865695	E017,E034	2
chr10	3866042	3866383	E004,E091,E109	3
chr10	3866421	3866488	E083	1
chr10	3866516	3866803	E004,E084,E085,E114	4
chr10	3866900	3867050	E046,E097,E109	3
chr10	3867084	3868827	E004,E005,E006,E007,E008,E017,E021,E028,E034,E055,E056,E057,E059,E083,E084,E085,E086,E088,E089,E090,E091,E092,E093,E094,E097,E098,E100,E109,E114,E117,E118,E119,E120,E121,E123,E125,E126,E127,E128	39
chr10	3868854	3869340	E004,E006,E007,E008,E055,E056,E083,E088,E089,E091,E097,E100,E114,E120,E121,E123,E124,E126	18
chr10	3869436	3872406	E003,E004,E005,E006,E007,E008,E017,E021,E022,E028,E029,E032,E033,E034,E046,E050,E051,E055,E056,E057,E059,E080,E083,E084,E085,E086,E088,E089,E090,E091,E092,E093,E094,E097,E098,E100,E109,E114,E116,E117,E118,E119,E120,E121,E122,E123,E124,E125,E126,E127,E128	51
chr10	3872571	3872639	E021	1
chr10	3872642	3872707	E005,E093	2
chr10	3872799	3874229	E004,E005,E006,E007,E008,E017,E022,E034,E046,E055,E056,E057,E059,E081,E082,E083,E084,E086,E088,E089,E090,E091,E093,E094,E097,E098,E109,E114,E117,E118,E120,E121,E125,E126,E128	35
chr10	3874270	3874396	E084,E088,E090	3
chr10	3874449	3874692	E029,E083,E116,E124	4
chr10	3874729	3875215	E034,E080,E116,E119,E123	5
chr10	3875836	3875886	E050	1
chr10	3876318	3876432	E083,E093	2
chr10	3876559	3876609	E093	1
chr10	3876635	3876989	E029,E034,E083,E089,E093,E124	6
chr10	3877219	3877383	E029,E124	2
chr10	3877577	3877691	E088	1
chr10	3877730	3878548	E004,E005,E006,E017,E028,E029,E032,E033,E034,E046,E050,E051,E080,E081,E082,E083,E084,E085,E086,E088,E089,E090,E091,E092,E094,E098,E100,E109,E116,E122,E123,E124	32
chr10	3878550	3879049	E006,E029,E032,E034,E046,E083,E088,E089,E092,E097,E116,E123,E124	13
chr10	3879127	3879181	E100	1
chr10	3879661	3879790	E083	1
chr10	3879901	3880364	E006,E034,E080,E083,E088,E123	6
chr10	3880416	3881629	E004,E006,E017,E028,E029,E032,E033,E034,E050,E051,E055,E056,E057,E080,E083,E085,E091,E100,E114,E116,E118,E119,E121,E122,E123,E124,E125,E126,E127,E128	30
chr10	3881912	3881990	E034	1
chr10	3882369	3882475	E119	1
chr10	3882530	3883316	E006,E017,E021,E028,E034,E055,E056,E057,E082,E083,E086,E088,E097,E100,E114,E119,E120,E121,E125,E126,E127,E128	22
chr10	3883742	3883796	E094	1
chr10	3884165	3884213	E034	1
chr10	3885074	3885291	E032,E046,E092,E094	4
chr10	3885398	3885478	E059	1
chr10	3886790	3886946	E004,E123	2
chr10	3887330	3887380	E021	1
chr10	3887459	3887755	E059	1
chr10	3888230	3888307	E032	1
chr10	3888964	3889022	E127	1
chr10	3889068	3889149	E029	1
chr10	3889189	3889239	E032	1
chr10	3889956	3890036	E057	1
chr10	3890117	3891336	E006,E017,E028,E029,E034,E046,E050,E055,E056,E057,E080,E081,E082,E083,E088,E089,E094,E097,E098,E100,E109,E114,E116,E117,E118,E119,E120,E121,E122,E124,E125,E126,E127,E128	34
chr10	3891453	3891731	E029,E046,E057,E088,E089,E091,E098,E100,E124	9
chr10	3891982	3892156	E057,E092,E093,E127	4
chr10	3892230	3892294	E124	1
chr10	3892408	3892492	E021,E051,E088,E091,E097,E109	6
chr10	3892530	3896347	E003,E004,E005,E006,E008,E017,E021,E022,E028,E029,E032,E033,E034,E046,E050,E051,E055,E056,E057,E059,E080,E081,E083,E084,E085,E086,E088,E089,E090,E091,E092,E093,E094,E097,E098,E100,E109,E114,E116,E117,E118,E119,E120,E121,E122,E123,E124,E125,E126,E127,E128	51
chr10	3896408	3896613	E034,E088,E090,E092,E100,E109,E127	7
chr10	3896687	3896776	E021,E100	2
chr10	3897024	3897123	E022,E084,E098	3
chr10	3897185	3897249	E004,E098	2
chr10	3897354	3897510	E029,E034,E098,E124	4
chr10	3897539	3897589	E032	1
chr10	3897636	3897676	E034	1
chr10	3897808	3897895	E082,E109	2
chr10	3897921	3897981	E034	1
chr10	3898000	3898063	E086,E125	2
chr10	3898086	3898126	E034	1
chr10	3898504	3898593	E034,E059	2
chr10	3898620	3898664	E097	1
chr10	3898765	3898872	E082,E084,E088	3
chr10	3898894	3898955	E083	1
chr10	3899492	3899561	E046	1
chr10	3899570	3899895	E005,E022,E029,E033,E050,E084,E085,E089,E097,E109,E123,E124	12
chr10	3900059	3900165	E093	1
chr10	3900175	3900980	E005,E017,E028,E029,E055,E056,E057,E083,E086,E090,E091,E092,E098,E109,E114,E116,E118,E119,E124,E126,E127	21
chr10	3901008	3901076	E088	1
chr10	3901081	3901148	E080,E098	2
chr10	3901553	3901603	E046	1
chr10	3902659	3903676	E004,E006,E017,E028,E029,E034,E050,E051,E055,E056,E059,E083,E086,E088,E089,E092,E094,E097,E098,E114,E117,E118,E120,E122,E125,E126,E127,E128	28
chr10	3903698	3903749	E088	1
chr10	3903936	3904049	E083,E122	2
chr10	3904082	3904397	E004,E005,E021,E033,E083,E086,E088,E090,E091,E092,E097,E098,E100,E119,E121	15
chr10	3904439	3904551	E046,E086	2
chr10	3904646	3904728	E034,E083	2
chr10	3905118	3905260	E033,E124	2
chr10	3905765	3905845	E119	1
chr10	3905861	3905979	E116,E127	2
chr10	3906173	3906239	E034	1
chr10	3906403	3906443	E034	1
chr10	3906635	3906720	E098	1
chr10	3906883	3906949	E089	1
chr10	3906984	3907038	E098	1
chr10	3907101	3907156	E109	1
chr10	3907558	3907598	E086	1
chr10	3907808	3908175	E029,E032,E033,E034,E056,E116,E125,E126,E127,E128	10
chr10	3908440	3909031	E021,E032,E033,E034,E055,E081,E083,E089,E090,E100,E109,E116,E121,E124,E125,E126	16
chr10	3909367	3909417	E032	1
chr10	3909622	3910851	E017,E028,E029,E032,E033,E034,E046,E050,E055,E056,E057,E059,E080,E083,E084,E085,E086,E093,E094,E098,E100,E109,E116,E117,E119,E120,E121,E122,E124,E126,E127,E128	32
chr10	3911003	3912072	E006,E017,E028,E029,E033,E034,E055,E056,E080,E081,E082,E083,E084,E085,E086,E088,E089,E090,E091,E092,E093,E094,E097,E098,E100,E109,E114,E116,E117,E118,E120,E122,E123,E124,E126,E127	36
chr10	3912112	3912162	E051	1
chr10	3912291	3912331	E086	1
chr10	3912802	3912890	E032,E090	2
chr10	3913155	3913205	E109	1
chr10	3913261	3913348	E097,E098	2
chr10	3913431	3914180	E007,E022,E029,E032,E033,E034,E056,E080,E084,E085,E088,E089,E091,E092,E098,E109,E116,E118,E123	19
chr10	3914216	3914324	E032,E093	2
chr10	3914328	3914916	E006,E008,E032,E033,E034,E046,E051,E080,E084,E085,E089,E090,E093,E097,E098,E109,E116,E118	18
chr10	3914965	3916721	E003,E004,E005,E006,E007,E008,E017,E021,E022,E028,E029,E032,E033,E034,E046,E050,E051,E055,E056,E057,E059,E080,E081,E082,E083,E084,E085,E086,E088,E089,E090,E091,E092,E093,E094,E097,E098,E100,E109,E114,E116,E117,E118,E119,E120,E121,E122,E123,E124,E125,E126,E127,E128	53
chr10	3916786	3918817	E004,E005,E006,E007,E008,E017,E021,E029,E032,E033,E034,E046,E050,E051,E056,E057,E081,E083,E084,E085,E088,E089,E090,E091,E092,E093,E097,E098,E100,E109,E114,E116,E119,E120,E121,E123,E124,E125,E127,E128	40
chr10	3918851	3920316	E003,E005,E006,E008,E021,E022,E028,E029,E032,E033,E034,E046,E050,E051,E055,E056,E057,E080,E081,E082,E083,E086,E088,E089,E090,E091,E093,E094,E097,E100,E109,E114,E116,E119,E120,E121,E122,E123,E124,E125,E126,E127,E128	43
chr10	3920654	3920704	E090	1
chr10	3920874	3920938	E034	1
chr10	3921249	3921721	E006,E032,E034,E059,E080,E083,E086,E090,E091,E098,E109,E116,E118,E127	14
chr10	3921725	3922061	E017,E046,E056,E088,E089,E090,E097,E098,E126	9
chr10	3922157	3922346	E046,E089,E090	3
chr10	3922822	3922872	E007	1
chr10	3923125	3923169	E097	1
chr10	3923237	3923287	E091	1
chr10	3923341	3923723	E022,E034,E088,E091,E109,E118	6
chr10	3923770	3924595	E005,E007,E029,E032,E051,E057,E088,E091,E098,E119,E127	11
chr10	3924643	3924693	E022	1
chr10	3924929	3925326	E004,E029,E032,E033,E084,E089,E091	7
chr10	3925332	3925750	E022,E046,E083,E091	4
chr10	3926473	3926553	E028	1
chr10	3926592	3926682	E127	1
chr10	3926696	3926746	E050	1
chr10	3926861	3926911	E089	1
chr10	3927598	3927654	E109	1
chr10	3927661	3927785	E007,E021,E080,E090	4
chr10	3927812	3928093	E021,E034,E082,E083,E089,E090,E118	7
chr10	3928173	3928213	E034	1
chr10	3928458	3930861	E003,E004,E005,E006,E007,E008,E017,E021,E022,E028,E029,E032,E033,E034,E046,E050,E051,E055,E056,E057,E059,E080,E081,E082,E083,E084,E085,E086,E088,E089,E090,E091,E092,E093,E094,E097,E098,E100,E109,E114,E116,E117,E118,E119,E120,E121,E122,E123,E124,E125,E126,E127,E128	53
chr10	3930935	3930985	E121	1
chr10	3930987	3931038	E034	1
chr10	3931195	3931287	E122	1
chr10	3931419	3931473	E098	1
chr10	3931587	3934181	E003,E004,E005,E006,E007,E008,E017,E021,E022,E028,E029,E032,E033,E034,E046,E055,E056,E057,E059,E080,E083,E084,E086,E088,E090,E091,E093,E094,E097,E098,E100,E109,E114,E116,E117,E118,E119,E120,E121,E122,E123,E125,E126,E127,E128	45
chr10	3934258	3935563	E004,E005,E006,E017,E028,E029,E032,E033,E034,E046,E050,E051,E056,E057,E082,E083,E086,E088,E091,E093,E100,E109,E114,E116,E117,E119,E120,E121,E122,E123,E124,E125,E126,E127,E128	35
chr10	3935586	3935689	E006,E032	2
chr10	3935833	3936843	E004,E005,E006,E017,E022,E029,E033,E034,E046,E050,E051,E057,E086,E088,E089,E090,E091,E092,E093,E097,E116,E120,E121,E123,E124	25
chr10	3936892	3936998	E006,E100	2
chr10	3937117	3937949	E004,E005,E006,E017,E022,E028,E029,E034,E055,E056,E057,E059,E080,E083,E084,E088,E091,E092,E093,E094,E100,E114,E117,E119,E120,E121,E122,E123,E124,E125,E126,E127,E128	33
chr10	3937981	3938041	E029	1
chr10	3938368	3938778	E004,E029,E083,E090,E093,E124	6
chr10	3938957	3939007	E093	1
chr10	3939074	3939124	E089	1
chr10	3939128	3939925	E004,E006,E017,E028,E029,E033,E046,E055,E056,E057,E083,E089,E090,E091,E097,E114,E117,E119,E120,E121,E122,E123,E124,E125,E126,E127,E128	27
chr10	3940052	3940711	E005,E028,E057,E119,E127	5
chr10	3940783	3941933	E004,E005,E006,E017,E021,E022,E028,E032,E057,E059,E080,E081,E082,E083,E086,E088,E090,E091,E092,E094,E097,E098,E100,E109,E114,E117,E118,E119,E121,E126,E127	31
chr10	3942186	3942230	E097	1
chr10	3942285	3942355	E109	1
chr10	3942520	3942560	E086	1
chr10	3942667	3942882	E057,E094,E119,E123,E127,E128	6
chr10	3942952	3943011	E032	1
chr10	3943100	3943140	E034	1
chr10	3943320	3943374	E093	1
chr10	3943561	3943612	E046	1
chr10	3943631	3943864	E017,E032,E034,E116	4
chr10	3943949	3945626	E005,E006,E007,E017,E028,E029,E032,E033,E034,E046,E050,E051,E055,E056,E057,E059,E083,E084,E085,E086,E088,E090,E091,E092,E093,E094,E097,E098,E109,E114,E116,E117,E118,E119,E120,E121,E122,E124,E125,E126,E127,E128	42
chr10	3946108	3946219	E032,E033	2
chr10	3946348	3947359	E006,E032,E033,E034,E050,E051,E083,E088,E091,E116,E119,E127	12
chr10	3947927	3948110	E006,E022,E081,E082,E091	5
chr10	3948290	3949564	E003,E004,E005,E006,E008,E017,E021,E022,E032,E033,E034,E046,E050,E051,E055,E056,E083,E084,E085,E086,E088,E089,E090,E091,E092,E093,E094,E097,E098,E100,E117,E118,E119,E120,E121,E123,E125,E126,E127,E128	40
chr10	3949612	3950175	E006,E017,E032,E083,E084,E085,E088,E089,E090,E091,E092,E094,E097,E098,E100,E120,E121,E125,E126,E128	20
chr10	3950199	3950278	E100	1
chr10	3950306	3950421	E126	1
chr10	3950496	3950737	E090,E100,E126	3
chr10	3951143	3951262	E021,E090	2
chr10	3951319	3951482	E017,E034,E100	3
chr10	3951506	3952068	E034,E083,E089,E090,E097,E100,E118,E127	8
chr10	3952229	3952308	E083	1
chr10	3952900	3952950	E083	1
chr10	3953042	3953354	E046,E083	2
chr10	3953365	3954608	E004,E005,E006,E017,E021,E022,E028,E056,E057,E059,E083,E084,E085,E088,E089,E090,E091,E092,E093,E097,E100,E109,E119,E120,E121,E122,E123,E125,E126,E127,E128	31
chr10	3954688	3954795	E083,E089,E091,E127	4
chr10	3954842	3955041	E083,E127	2
chr10	3955111	3955313	E083,E094	2
chr10	3955484	3955890	E005,E083,E089,E090,E124,E127	6
chr10	3955916	3956092	E083,E094	2
chr10	3956157	3956237	E057	1
chr10	3956287	3956347	E006	1
chr10	3956418	3957408	E005,E017,E022,E028,E032,E033,E057,E083,E089,E090,E121,E127	12
chr10	3957429	3957549	E083,E127	2
chr10	3957787	3957934	E029,E083	2
chr10	3958136	3958247	E034,E083	2
chr10	3958304	3958734	E005,E006,E021,E083,E124,E127	6
chr10	3958895	3959013	E083	1
chr10	3959084	3959381	E017,E055,E083,E093,E120,E128	6
chr10	3959730	3959805	E083,E127	2
chr10	3960296	3960442	E022,E083,E126,E127	4
chr10	3961625	3961806	E083,E097,E122	3
chr10	3961829	3962491	E007,E021,E022,E033,E050,E080,E081,E082,E083,E086,E088,E090,E093,E119,E120,E122	16
chr10	3962643	3963230	E017,E032,E033,E059,E083,E086,E122	7
chr10	3963659	3963795	E021,E083,E128	3
chr10	3963808	3963950	E083	1
chr10	3964073	3964148	E006	1
chr10	3964270	3964392	E032,E055,E083	3
chr10	3964641	3964707	E032	1
chr10	3965403	3965497	E100	1
chr10	3966006	3966231	E057	1
chr10	3966267	3967035	E005,E006,E017,E028,E029,E032,E034,E055,E056,E057,E059,E080,E083,E084,E086,E088,E089,E090,E091,E094,E097,E100,E117,E119,E120,E121,E122,E123,E125,E126,E127,E128	32
chr10	3967483	3967875	E006,E034,E046,E057,E091,E097,E100,E121	8
chr10	3968375	3969727	E004,E005,E006,E017,E022,E028,E057,E082,E083,E084,E088,E091,E093,E097,E098,E100,E114,E116,E117,E119,E120,E121,E123,E125,E126,E127,E128	27
chr10	3970243	3970546	E006,E017,E083,E088,E089,E090,E123,E128	8
chr10	3970797	3970847	E083	1
chr10	3970861	3971206	E081,E123	2
chr10	3971557	3972166	E006,E007,E022,E056,E080,E083,E085,E088,E089,E090,E091,E092,E094,E098,E109,E122,E127	17
chr10	3972229	3972325	E127	1
chr10	3972425	3972465	E034	1
chr10	3972941	3973013	E127	1
chr10	3973494	3973747	E046,E122,E124	3
chr10	3973961	3974097	E007,E086,E091,E127	4
chr10	3974253	3974303	E091	1
chr10	3974518	3974572	E100	1
chr10	3974575	3974650	E118	1
chr10	3974954	3974998	E097	1
chr10	3975212	3975385	E034,E089,E093,E124,E128	5
chr10	3975393	3975433	E034	1
chr10	3975545	3975635	E097,E127	2
chr10	3976238	3976362	E083,E086	2
chr10	3976372	3976412	E034	1
chr10	3976430	3976668	E028,E032,E083,E086,E097,E116,E121	7
chr10	3976723	3976776	E034,E092	2
chr10	3976972	3977026	E126	1
chr10	3977039	3978898	E006,E017,E021,E028,E032,E033,E034,E046,E051,E055,E056,E057,E059,E080,E081,E082,E083,E084,E086,E088,E089,E090,E091,E092,E093,E094,E097,E098,E100,E109,E116,E119,E120,E121,E122,E125,E126,E127,E128	39
chr10	3978945	3979095	E088,E092,E093,E097,E098,E121	6
chr10	3979251	3979301	E046	1
chr10	3979634	3979717	E055,E088	2
chr10	3979982	3980022	E034	1
chr10	3980030	3980090	E125	1
chr10	3980465	3980596	E006,E128	2
chr10	3980605	3980746	E022,E057	2
chr10	3981199	3981274	E032	1
chr10	3981396	3981476	E083	1
chr10	3981688	3981738	E114	1
chr10	3981777	3981817	E034	1
chr10	3982127	3982177	E091	1
chr10	3982200	3982250	E046	1
chr10	3982306	3982367	E097	1
chr10	3982473	3982513	E034	1
chr10	3982701	3982767	E022,E034	2
chr10	3983272	3983661	E022,E032,E051,E081,E086,E089,E097,E100,E127	9
chr10	3983731	3983781	E109	1
chr10	3983896	3984042	E004,E086	2
chr10	3984545	3985359	E004,E005,E006,E007,E017,E021,E022,E028,E029,E034,E046,E051,E055,E056,E057,E059,E083,E086,E089,E091,E094,E100,E109,E114,E117,E119,E120,E121,E122,E123,E125,E126,E127,E128	34
chr10	3985370	3985509	E004,E034,E083	3
chr10	3985718	3985803	E124	1
chr10	3985818	3985858	E034	1
chr10	3985870	3985924	E022	1
chr10	3985959	3986142	E034	1
chr10	3986186	3986240	E083,E091	2
chr10	3986313	3986421	E046	1
chr10	3986553	3986603	E093	1
chr10	3986911	3986983	E034	1
chr10	3987058	3987581	E005,E006,E034,E083,E088,E089,E090,E091,E100,E123,E125,E128	12
chr10	3987915	3988789	E004,E005,E006,E007,E017,E021,E022,E028,E032,E033,E034,E046,E050,E051,E055,E056,E057,E081,E082,E083,E084,E085,E086,E088,E089,E090,E091,E092,E093,E094,E098,E109,E119,E120,E121,E123,E124,E125,E127,E128	40
chr10	3988803	3988854	E092	1
chr10	3989312	3989443	E034	1
chr10	3989852	3989915	E021,E088	2
chr10	3990371	3990421	E086,E088	2
chr10	3990696	3991658	E004,E005,E006,E007,E017,E022,E028,E029,E032,E033,E034,E046,E050,E051,E055,E056,E057,E059,E080,E081,E082,E084,E086,E088,E089,E090,E091,E092,E093,E097,E098,E100,E109,E116,E122,E124,E125,E128	38
chr10	3991726	3991776	E046	1
chr10	3991779	3991839	E005	1
chr10	3991843	3991883	E034	1
chr10	3991930	3992415	E003,E005,E007,E022,E034,E081,E082,E086,E088,E089,E090,E093,E118	13
chr10	3992645	3992795	E017,E034	2
chr10	3992799	3992849	E083	1
chr10	3992862	3992986	E034,E046,E050,E118	4
chr10	3993014	3993739	E021,E022,E033,E034,E046,E050,E051,E082,E091,E093,E109	11
chr10	3993766	3993806	E086	1
chr10	3994248	3994750	E022,E081,E082,E089,E094,E098,E109,E126,E127	9
chr10	3995212	3995281	E046	1
chr10	3995466	3995506	E034	1
chr10	3996727	3996902	E008,E080,E082,E088	4
chr10	3996911	3997175	E007,E021,E080,E081,E088,E097	6
chr10	3997375	3998775	E003,E004,E005,E006,E007,E008,E017,E021,E022,E055,E080,E082,E083,E086,E088,E089,E090,E091,E092,E093,E097,E100,E121,E123,E124,E125,E127,E128	28
chr10	3999164	3999244	E123	1
chr10	4000191	4000262	E089	1
chr10	4000455	4000509	E033	1
chr10	4000578	4000926	E021,E034,E080,E126	4
chr10	4000979	4001033	E126	1
chr10	4001204	4001248	E097	1
chr10	4001690	4002630	E003,E004,E007,E008,E021,E022,E032,E033,E034,E046,E057,E083,E089,E090,E091,E093,E109,E126	18
chr10	4002658	4003832	E003,E004,E008,E021,E022,E032,E033,E034,E046,E050,E051,E055,E080,E082,E088,E089,E090,E093,E100,E109,E116,E123	22
chr10	4003927	4003977	E022	1
chr10	4004106	4004186	E021,E034	2
chr10	4004207	4004257	E109	1
chr10	4004506	4004591	E114,E127	2
chr10	4004661	4004711	E109	1
chr10	4005057	4005107	E109	1
chr10	4005135	4005946	E005,E021,E028,E032,E034,E056,E057,E084,E085,E088,E089,E090,E091,E092,E094,E097,E098,E109,E114,E117,E119,E122,E124,E125,E127,E128	26
chr10	4006466	4007099	E084,E094,E109,E125,E127	5
chr10	4007105	4007436	E084,E109,E127	3
chr10	4007868	4007932	E124	1
chr10	4008006	4008046	E034	1
chr10	4008868	4008968	E034	1
chr10	4009140	4009210	E118	1
chr10	4009422	4009462	E034	1
chr10	4010198	4010242	E097	1
chr10	4010266	4010316	E109	1
chr10	4010333	4010387	E032	1
chr10	4010450	4010510	E006	1
chr10	4010982	4011409	E080,E119,E122,E127	4
chr10	4011643	4011736	E082,E086,E127	3
chr10	4011780	4011884	E034	1
chr10	4011978	4012091	E034	1
chr10	4012135	4013110	E005,E006,E017,E028,E029,E033,E034,E046,E057,E083,E084,E085,E088,E089,E091,E092,E094,E109	18
chr10	4013301	4013381	E119	1
chr10	4013630	4013703	E034	1
chr10	4013995	4014312	E022,E033,E034,E046,E050,E084,E093	7
chr10	4014345	4014386	E034	1
chr10	4014458	4014623	E046,E083,E098	3
chr10	4014708	4015802	E005,E033,E034,E046,E050,E051,E055,E056,E059,E083,E088,E089,E091,E093,E098,E100,E109,E122,E126,E128	20
chr10	4015842	4015977	E034,E090	2
chr10	4016002	4016052	E088	1
chr10	4016063	4016113	E109	1
chr10	4016592	4016632	E034	1
chr10	4016723	4016763	E034	1
chr10	4017165	4017598	E004,E022,E034,E082,E083,E088,E089,E090,E091,E100,E118,E127	12
chr10	4017822	4017893	E034,E086	2
chr10	4017942	4017992	E082	1
chr10	4018099	4018228	E033,E034	2
chr10	4018515	4018565	E032	1
chr10	4018744	4018811	E034,E046	2
chr10	4018843	4018936	E034	1
chr10	4018986	4019272	E032,E033,E034,E046,E055,E056,E109,E116,E126,E128	10
chr10	4019331	4019426	E055,E056	2
chr10	4019446	4019551	E033,E093	2
chr10	4019558	4019598	E034	1
chr10	4019750	4019814	E046,E093	2
chr10	4019946	4020297	E004,E005,E017,E021,E028,E034,E055,E056,E059,E091,E116,E124	12
chr10	4020317	4021369	E006,E017,E021,E028,E029,E032,E033,E034,E046,E050,E055,E056,E057,E084,E100,E109,E114,E117,E119,E120,E121,E122,E124,E125,E126,E127,E128	27
chr10	4021387	4021467	E123	1
chr10	4021800	4021847	E097	1
chr10	4021887	4022215	E021,E034,E093,E097,E100,E128	6
chr10	4022218	4022258	E086	1
chr10	4022432	4022474	E034	1
chr10	4022476	4022704	E005,E034,E046,E083,E084,E086,E109	7
chr10	4022776	4022850	E033	1
chr10	4022862	4023282	E029,E033,E034,E046,E050,E051,E055,E056,E059,E090,E093,E098,E109,E124	14
chr10	4023316	4023383	E034,E046	2
chr10	4023651	4023909	E005,E007,E034,E080	4
chr10	4024127	4024278	E029,E046,E124	3
chr10	4024288	4024376	E034	1
chr10	4024426	4024506	E029,E097,E114,E124	4
chr10	4024914	4024964	E084	1
chr10	4025042	4025310	E005,E006,E050,E059,E091,E114,E120,E121,E125,E128	10
chr10	4025415	4025603	E032,E059	2
chr10	4025646	4025773	E082,E124	2
chr10	4027985	4028035	E046	1
chr10	4028156	4028434	E005,E080,E081,E083,E086,E093	6
chr10	4028517	4028574	E086	1
chr10	4028596	4029049	E032,E081,E082,E086,E088,E089,E090	7
chr10	4029052	4029424	E033,E050,E051,E081,E082,E086,E090,E091,E098,E119,E121,E124	12
chr10	4029463	4029615	E080,E083	2
chr10	4029649	4030216	E006,E017,E032,E046,E055,E056,E059,E083,E084,E085,E089,E090,E109,E114,E119,E120,E121,E125,E126,E128	20
chr10	4030230	4030489	E059,E090,E117	3
chr10	4030527	4030657	E022,E056,E080,E086,E127	5
chr10	4030739	4030779	E034	1
chr10	4030992	4031046	E056	1
chr10	4031058	4031098	E086	1
chr10	4031306	4031374	E093,E109	2
chr10	4031789	4031839	E051	1
chr10	4032018	4032068	E021	1
chr10	4032606	4032689	E059	1
chr10	4032738	4032952	E003,E005,E021,E022,E082,E088	6
chr10	4033236	4033406	E005,E059	2
chr10	4033538	4033588	E091	1
chr10	4033647	4036271	E005,E007,E021,E032,E034,E046,E081,E082,E086,E091,E092,E097,E118,E124,E127,E128	16
chr10	4036276	4036411	E022,E029,E050,E051,E055,E126	6
chr10	4036756	4036845	E091,E100	2
chr10	4037042	4037105	E032	1
chr10	4037243	4037363	E057	1
chr10	4037476	4038276	E005,E006,E017,E028,E034,E055,E056,E057,E059,E082,E083,E086,E088,E089,E090,E091,E097,E098,E100,E119,E120,E121,E122,E125,E126,E127,E128	27
chr10	4038393	4038460	E090	1
chr10	4038542	4038695	E082,E090	2
chr10	4039122	4039213	E082	1
chr10	4040241	4040281	E086	1
chr10	4040418	4040482	E124	1
chr10	4040923	4040963	E086	1
chr10	4043089	4043160	E091	1
chr10	4043367	4043417	E046	1
chr10	4043562	4043665	E093	1
chr10	4043988	4044080	E124	1
chr10	4044121	4044265	E083,E088,E091,E124	4
chr10	4044601	4044708	E022,E121	2
chr10	4045028	4045078	E091	1
chr10	4045092	4045268	E088,E090,E091	3
chr10	4045319	4045369	E091	1
chr10	4045704	4046254	E034,E082,E116	3
chr10	4046486	4046839	E003,E004,E005,E008,E059,E088,E089,E090,E091	9
chr10	4046909	4047130	E034,E083,E089	3
chr10	4048184	4048234	E050	1
chr10	4048238	4048588	E006,E007,E029,E032,E046,E050,E051,E083,E086,E088,E089,E090,E091,E093,E098,E100,E124	17
chr10	4048853	4048903	E091	1
chr10	4049018	4049427	E005,E017,E032,E088,E091,E092,E098,E114,E117,E125,E126,E128	12
chr10	4049831	4049881	E022	1
chr10	4049925	4050514	E004,E032	2
chr10	4050706	4051497	E006,E007,E017,E032,E034,E055,E056,E057,E059,E083,E119,E120,E121,E126	14
chr10	4051794	4052054	E021,E055,E056,E059,E083,E089,E090,E121,E126	9
chr10	4052116	4052427	E059,E086	2
chr10	4052458	4052518	E050,E081,E082	3
chr10	4052791	4052841	E022	1
chr10	4053297	4053696	E003,E004,E021,E022,E119	5
chr10	4054021	4054101	E022,E124	2
chr10	4054740	4054806	E034	1
chr10	4054825	4055042	E004,E022,E034,E059,E090,E127,E128	7
chr10	4055311	4055361	E022	1
chr10	4055644	4055694	E050	1
chr10	4055702	4056608	E017,E032,E033,E034,E046,E055,E056,E059,E082,E083,E086,E088,E089,E090,E092,E093,E098,E100,E109,E116,E120,E121,E123,E126	24
chr10	4056765	4056835	E055,E088,E126	3
chr10	4056964	4057025	E034	1
chr10	4057147	4057309	E059	1
chr10	4057745	4057885	E005,E051,E059,E088,E114	5
chr10	4058206	4058273	E097	1
chr10	4058433	4058975	E046,E050,E051,E059,E097,E123	6
chr10	4059129	4059261	E059	1
chr10	4059328	4061286	E017,E022,E029,E032,E046,E050,E051,E059,E088,E090,E091,E097,E116,E119,E125,E126	16
chr10	4062892	4063169	E081,E082,E116	3
chr10	4063965	4064015	E093	1
chr10	4064049	4064142	E084	1
chr10	4064656	4065065	E005,E006,E017,E022,E055,E056,E080,E082,E086,E088,E089,E090,E091,E092,E098,E100,E120,E121,E123,E125,E128	21
chr10	4065457	4065507	E082	1
chr10	4065622	4065711	E005,E093,E127	3
chr10	4065718	4065863	E005,E022,E083	3
chr10	4066235	4066567	E004,E005,E006,E017,E021,E022,E029,E056,E081,E082,E125,E128	12
chr10	4066679	4067927	E003,E004,E005,E006,E007,E017,E081,E082,E090,E091,E097,E098,E120,E121,E122,E125,E128	17
chr10	4068554	4068687	E055,E056,E097,E126	4
chr10	4069663	4069719	E034	1
chr10	4069947	4070034	E091	1
chr10	4070071	4070870	E005,E006,E017,E028,E029,E055,E056,E057,E086,E088,E100,E109,E121,E124,E125,E126,E127,E128	18
chr10	4071014	4071064	E088	1
chr10	4071186	4071287	E029,E124	2
chr10	4071810	4071887	E089	1
chr10	4071937	4072426	E006,E017,E033,E051,E081,E088,E091	7
chr10	4074099	4074154	E034	1
chr10	4075270	4075431	E006,E093	2
chr10	4075566	4076127	E006,E017,E034,E046,E055,E056,E083,E084,E093,E100,E109,E116,E121,E126	14
chr10	4076140	4076271	E034,E086	2
chr10	4076500	4076554	E100	1
chr10	4076818	4076878	E006	1
chr10	4076913	4078049	E005,E006,E017,E021,E028,E029,E032,E033,E034,E046,E050,E051,E055,E056,E057,E059,E080,E081,E082,E083,E084,E085,E086,E088,E089,E090,E091,E092,E093,E094,E097,E098,E100,E109,E116,E120,E121,E123,E124,E125,E126,E127,E128	43
chr10	4078152	4078202	E088	1
chr10	4078616	4078656	E034	1
chr10	4078900	4078950	E007	1
chr10	4080311	4080438	E034,E046	2
chr10	4080440	4080504	E124	1
chr10	4081467	4081511	E097	1
chr10	4082333	4082397	E124	1
chr10	4083796	4084045	E032,E056,E057,E059,E114,E126	6
chr10	4084143	4084193	E114	1
chr10	4085207	4085257	E032	1
chr10	4085443	4085493	E050	1
chr10	4085606	4085700	E090,E122	2
chr10	4085719	4086816	E034,E050,E051,E080,E083,E086,E088,E089,E090,E097,E098,E109,E122,E123,E124	15
chr10	4086865	4086938	E122	1
chr10	4086963	4087223	E032,E033,E051,E097,E122	5
chr10	4087242	4087520	E089,E090,E097,E116,E126	5
chr10	4087835	4087885	E046	1
chr10	4087899	4087967	E032,E034	2
chr10	4088053	4088122	E032	1
chr10	4088179	4088621	E005,E029,E032,E033,E050,E090,E093,E114,E116,E123,E124	11
chr10	4088859	4088951	E088,E097	2
chr10	4088967	4089499	E034,E081,E082,E086,E088,E089,E090,E097,E098,E126	10
chr10	4089647	4089721	E032,E092	2
chr10	4090121	4090191	E118	1
chr10	4090456	4091171	E006,E029,E055,E056,E080,E085,E088,E089,E090,E097,E098,E124,E126	13
chr10	4091669	4091767	E082,E097	2
chr10	4091994	4092044	E021	1
chr10	4092168	4092222	E100	1
chr10	4092231	4092281	E088	1
chr10	4092313	4092689	E046,E059,E086,E088,E090,E097,E126	7
chr10	4092700	4094510	E006,E017,E021,E022,E029,E032,E033,E046,E051,E055,E056,E059,E080,E081,E082,E083,E084,E085,E086,E088,E089,E090,E091,E092,E094,E097,E098,E100,E109,E114,E120,E121,E122,E123,E124,E125,E126,E127	38
chr10	4094514	4094703	E081,E097	2
chr10	4094938	4095069	E088,E097	2
chr10	4095375	4095415	E034	1
chr10	4095548	4095763	E059,E086,E097	3
chr10	4096058	4096668	E006,E022,E029,E032,E033,E046,E050,E051,E086,E091,E097,E100,E124,E127	14
chr10	4096967	4097027	E004,E086	2
chr10	4097115	4097169	E033	1
chr10	4098414	4098467	E088	1
chr10	4099358	4099653	E097,E124	2
chr10	4099737	4099782	E034	1
chr10	4099859	4100416	E006,E017,E034,E055,E056,E059,E088,E097,E109,E114,E117,E120,E122,E126,E127	15
chr10	4100549	4101246	E005,E006,E017,E034,E055,E056,E084,E085,E086,E088,E091,E092,E097,E098,E100,E109,E114,E117,E120,E126	20
chr10	4101309	4101542	E034,E097,E109	3
chr10	4101855	4102569	E021,E032,E033,E034,E046,E083,E085,E091,E093,E094,E097,E100,E109,E120,E123	15
chr10	4102589	4102981	E034,E086,E089,E090,E097,E121	6
chr10	4103528	4104740	E003,E005,E006,E017,E033,E034,E046,E051,E055,E056,E057,E080,E081,E082,E083,E084,E085,E088,E089,E090,E091,E092,E093,E094,E097,E098,E100,E109,E114,E117,E119,E120,E121,E122,E123,E124,E125,E126,E127,E128	40
chr10	4104782	4105449	E005,E006,E007,E028,E081,E091,E097,E100,E126	9
chr10	4105494	4105564	E118	1
chr10	4105574	4105628	E098	1
chr10	4105835	4105941	E109	1
chr10	4106035	4106206	E021,E046,E081,E082,E083,E090,E121	7
chr10	4106318	4106436	E121	1
chr10	4107186	4107240	E100	1
chr10	4107246	4107369	E007,E046	2
chr10	4107453	4107521	E033	1
chr10	4108733	4108880	E034,E081,E086	3
chr10	4108995	4111162	E004,E005,E006,E007,E028,E029,E032,E033,E046,E050,E051,E055,E056,E057,E059,E080,E081,E082,E083,E084,E085,E086,E088,E090,E091,E092,E093,E094,E098,E100,E109,E116,E117,E120,E122,E123,E124,E126,E127,E128	40
chr10	4111300	4112883	E004,E005,E006,E017,E022,E028,E050,E051,E055,E056,E057,E059,E080,E081,E082,E083,E084,E085,E086,E088,E089,E090,E091,E092,E097,E098,E100,E109,E114,E119,E120,E121,E122,E124,E125,E126,E127,E128	38
chr10	4112949	4113010	E022,E083,E089	3
chr10	4113401	4113756	E005,E006,E090,E093,E121	5
chr10	4113764	4113932	E082,E088	2
chr10	4113947	4113997	E021	1
chr10	4114874	4115059	E059,E100	2
chr10	4115162	4115283	E059,E126	2
chr10	4115817	4117885	E005,E006,E007,E017,E028,E033,E034,E046,E055,E056,E057,E059,E080,E083,E086,E088,E089,E092,E097,E098,E100,E109,E117,E119,E120,E121,E122,E125,E126,E127,E128	31
chr10	4117912	4118042	E006,E034,E057	3
chr10	4118068	4118148	E034	1
chr10	4118185	4118239	E033	1
chr10	4119054	4119574	E033,E034,E050,E055,E056,E080,E081,E082,E083,E089,E090,E091,E100,E126	14
chr10	4119614	4119849	E034,E055,E126	3
chr10	4119850	4119992	E032,E082,E086,E126	4
chr10	4120447	4120501	E098	1
chr10	4120539	4120654	E008,E091,E109	3
chr10	4121320	4121370	E082	1
chr10	4121589	4121736	E033,E034	2
chr10	4122092	4122305	E005,E029,E032,E046,E122	5
chr10	4122505	4122956	E022,E029,E032,E033,E034,E046,E089,E090,E109,E122,E124,E126	12
chr10	4123005	4123097	E089	1
chr10	4123641	4124613	E005,E006,E017,E033,E034,E046,E050,E055,E056,E059,E082,E083,E086,E088,E089,E090,E091,E092,E093,E097,E098,E100,E120,E121,E124,E125,E126,E128	28
chr10	4124700	4126364	E004,E005,E006,E008,E017,E021,E022,E029,E034,E050,E051,E055,E056,E057,E059,E080,E081,E082,E083,E086,E088,E089,E090,E091,E092,E093,E094,E097,E098,E100,E114,E120,E121,E122,E124,E125,E126,E128	38
chr10	4126376	4126420	E097	1
chr10	4126560	4126604	E097	1
chr10	4126709	4126882	E005,E034,E083	3
chr10	4127467	4127543	E083	1
chr10	4127653	4127766	E083	1
chr10	4127910	4128017	E083	1
chr10	4128082	4128132	E083	1
chr10	4128158	4129039	E005,E007,E033,E046,E050,E080,E081,E082,E083,E084,E086,E088,E089,E090,E091,E092,E097,E098,E100,E122,E125,E127,E128	23
chr10	4129071	4129151	E007,E083	2
chr10	4129410	4129483	E083,E089	2
chr10	4129727	4129817	E021	1
chr10	4129898	4129948	E083	1
chr10	4130461	4130511	E032	1
chr10	4130756	4130806	E022	1
chr10	4131041	4131105	E124	1
chr10	4131412	4131462	E082	1
chr10	4131856	4131906	E046	1
chr10	4131937	4132086	E021,E093,E114,E124	4
chr10	4132309	4132421	E003	1
chr10	4132525	4132597	E007,E097	2
chr10	4132869	4132919	E017	1
chr10	4133451	4133501	E093	1
chr10	4134435	4134492	E086	1
chr10	4135619	4135669	E032	1
chr10	4135706	4135990	E005,E006,E007,E017,E021,E055,E056,E080,E097,E120,E121,E125,E126,E128	14
chr10	4136893	4136955	E081	1
chr10	4137006	4137940	E005,E017,E029,E034,E059,E081,E082,E083,E089,E090,E091,E092,E124,E127	14
chr10	4137975	4138120	E081,E082	2
chr10	4138233	4138326	E082	1
chr10	4138487	4138612	E046,E083	2
chr10	4138680	4138752	E091	1
chr10	4138929	4139052	E021,E022	2
chr10	4139670	4139862	E046,E059,E126	3
chr10	4140506	4140556	E021	1
chr10	4140820	4141787	E022,E056,E088,E089,E090,E117,E126	7
chr10	4142378	4142562	E088	1
chr10	4142599	4142948	E032,E046,E088,E089,E120,E121,E125	7
chr10	4143158	4143227	E126	1
chr10	4144088	4144138	E022	1
chr10	4144170	4146635	E006,E007,E028,E050,E051,E057,E081,E100,E116,E117,E119,E120,E122	13
chr10	4147075	4147133	E034	1
chr10	4148196	4148277	E120	1
chr10	4149468	4149870	E029,E046,E050,E051,E083,E084,E088,E090,E091,E097,E100,E123,E124,E125,E128	15
chr10	4150625	4150712	E122	1
chr10	4150826	4151288	E021,E032,E033,E046,E059,E083,E086,E088,E089,E090,E093,E122,E124	13
chr10	4151395	4151515	E034,E089,E114	3
chr10	4151664	4152127	E006,E017,E055,E056,E088,E089,E090,E117,E120,E122,E125,E126,E128	13
chr10	4152947	4152997	E090	1
chr10	4153199	4153304	E090,E118	2
chr10	4153363	4153413	E091	1
chr10	4153736	4154508	E017,E055,E056,E083,E086,E088,E089,E090,E092,E097,E117,E121,E122,E125,E126,E128	16
chr10	4154773	4154881	E021,E083,E089	3
chr10	4156015	4156065	E093	1
chr10	4156936	4157107	E006	1
chr10	4157295	4157832	E006,E017,E055,E056,E059,E117,E119,E126	8
chr10	4158076	4158144	E022	1
chr10	4160169	4160346	E046,E116,E124	3
chr10	4160841	4160921	E116	1
chr10	4161360	4161423	E046	1
chr10	4162056	4162168	E033,E109	2
chr10	4162385	4162514	E006	1
chr10	4162615	4162685	E006	1
chr10	4162694	4163104	E006,E029,E032,E033,E034,E046,E050,E051,E055,E083,E088,E089,E091,E093,E097,E098,E109,E124,E126	19
chr10	4163250	4163306	E088	1
chr10	4163608	4165320	E006,E021,E022,E029,E032,E033,E034,E046,E050,E051,E080,E081,E082,E083,E086,E088,E089,E090,E091,E092,E093,E094,E097,E098,E100,E109,E116,E124	28
chr10	4165365	4165585	E083	1
chr10	4165600	4165911	E007,E032,E083,E127	4
chr10	4166829	4166906	E022,E032	2
chr10	4166924	4167117	E021,E083,E089,E093,E094	5
chr10	4168044	4168084	E034	1
chr10	4168125	4168260	E046,E055,E056,E126	4
chr10	4168478	4168518	E034	1
chr10	4168880	4169061	E021,E083	2
chr10	4169243	4169302	E021	1
chr10	4169696	4170686	E003,E004,E006,E008,E021,E022,E029,E032,E033,E034,E046,E050,E051,E055,E056,E059,E080,E081,E083,E084,E085,E086,E088,E089,E090,E091,E092,E094,E097,E098,E100,E109,E116,E118,E120,E122,E124	37
chr10	4170839	4170889	E032	1
chr10	4171487	4174877	E003,E004,E005,E006,E007,E017,E021,E022,E028,E029,E032,E033,E034,E046,E050,E051,E055,E056,E057,E059,E080,E081,E082,E083,E084,E085,E086,E088,E089,E090,E091,E092,E093,E094,E097,E098,E100,E109,E114,E116,E117,E119,E120,E121,E122,E124,E125,E126,E127,E128	50
chr10	4174963	4175152	E032,E051,E059	3
chr10	4175557	4175607	E032	1
chr10	4175615	4175655	E034	1
chr10	4175809	4175863	E127	1
chr10	4176713	4176763	E050	1
chr10	4176785	4176849	E098	1
chr10	4177023	4177315	E005,E017,E022,E055,E056,E125	6
chr10	4177802	4177882	E119	1
chr10	4177883	4177937	E128	1
chr10	4178265	4178710	E017,E028,E032,E046,E057,E086,E100,E116,E120,E121,E125	11
chr10	4178809	4178859	E032	1
chr10	4179098	4179150	E032	1
chr10	4179471	4180117	E022,E081,E082,E100,E120,E121,E124,E127	8
chr10	4180295	4180815	E092,E117,E120,E121,E125,E128	6
chr10	4182721	4182771	E007	1
chr10	4182831	4182937	E017,E022	2
chr10	4183042	4183096	E098	1
chr10	4183441	4183511	E021	1
chr10	4183565	4183656	E081	1
chr10	4183670	4183945	E003,E004,E005,E006,E007,E017,E021,E028,E029,E032,E050,E055,E056,E057,E080,E083,E084,E086,E088,E089,E090,E091,E092,E093,E117,E120,E121,E122,E125,E127,E128	31
chr10	4184200	4184250	E022	1
chr10	4186037	4186159	E032,E082,E126	3
chr10	4186948	4187413	E006,E017,E022,E028,E055,E056,E057,E086,E114,E117,E120,E121,E125,E126,E127,E128	16
chr10	4187866	4187995	E021,E127	2
chr10	4188135	4188189	E127	1
chr10	4188565	4188617	E093	1
chr10	4189179	4189282	E081,E082	2
chr10	4189445	4189830	E081,E082,E089	3
chr10	4189842	4189936	E082	1
chr10	4190021	4190132	E082	1
chr10	4190253	4190459	E081,E097	2
chr10	4191055	4191117	E034	1
chr10	4191253	4191618	E008,E021,E032,E123	4
chr10	4191832	4192029	E003,E022,E033,E100,E117,E123,E124	7
chr10	4192343	4192409	E098	1
chr10	4192491	4192535	E097	1
chr10	4192929	4193009	E021	1
chr10	4193066	4193150	E034	1
chr10	4193184	4193262	E005	1
chr10	4193292	4193342	E022	1
chr10	4193548	4194076	E003,E004,E005,E007,E008,E017,E021,E022,E032,E051,E056,E114,E124,E125,E128	15
chr10	4194267	4194321	E127	1
chr10	4194542	4194622	E007,E008	2
chr10	4195838	4195888	E022	1
chr10	4195965	4196052	E051,E093	2
chr10	4196471	4196890	E033,E034,E046,E083,E093,E100,E109	7
chr10	4197236	4197290	E127	1
chr10	4197309	4197439	E034,E059,E089	3
chr10	4197458	4197778	E059,E122	2
chr10	4197886	4197996	E059	1
chr10	4198257	4198307	E093	1
chr10	4198762	4198826	E124	1
chr10	4199540	4199700	E097,E117	2
chr10	4200796	4200846	E093	1
chr10	4201450	4201820	E057,E091,E117,E127	4
chr10	4201960	4202010	E091	1
chr10	4202101	4202471	E081,E082	2
chr10	4202516	4202566	E082	1
chr10	4202804	4202903	E082	1
chr10	4203408	4203458	E083	1
chr10	4204004	4204048	E080	1
chr10	4204799	4205076	E006,E008,E022,E083,E100,E109,E123,E126,E128	9
chr10	4205197	4205336	E004,E005,E034,E083	4
chr10	4205551	4205615	E124	1
chr10	4205885	4205968	E032	1
chr10	4206114	4206164	E082	1
chr10	4206199	4206269	E118	1
chr10	4206713	4206830	E032,E034	2
chr10	4206953	4207117	E021,E117	2
chr10	4207150	4207400	E021,E022,E091,E093,E117,E127	6
chr10	4208855	4208971	E003,E033	2
chr10	4208976	4209134	E126	1
chr10	4209551	4209962	E089,E126	2
chr10	4210506	4210579	E093	1
chr10	4210718	4210778	E127	1
chr10	4210796	4210856	E122	1
chr10	4211027	4211182	E003,E021,E022	3
chr10	4211773	4211879	E046,E051,E091	3
chr10	4211993	4212047	E127	1
chr10	4212063	4212143	E119	1
chr10	4212226	4212276	E082	1
chr10	4212312	4212424	E008,E057	2
chr10	4212444	4212500	E032,E109	2
chr10	4212525	4212680	E005,E021,E057,E091,E119,E127	6
chr10	4212719	4212802	E086,E092	2
chr10	4212863	4213327	E005,E032,E033,E057,E086,E088,E091,E097,E116	9
chr10	4216369	4216806	E003,E004,E007,E008,E021,E022,E029,E051,E055,E056,E057,E059,E083,E091,E093,E097,E100,E109,E114,E117,E121,E126	22
chr10	4216847	4216901	E126	1
chr10	4217166	4217238	E022,E125	2
chr10	4217454	4217757	E007,E032,E081	3
chr10	4217768	4218592	E029,E032,E034,E050,E055,E056,E081,E082,E083,E086,E088,E089,E090,E097,E098,E100,E109,E116,E120,E121,E124,E126	22
chr10	4218782	4219468	E032,E033,E034,E046,E050,E051,E089,E090,E097,E098,E116,E117,E124,E126	14
chr10	4219475	4219546	E005	1
chr10	4219557	4219688	E083,E125,E128	3
chr10	4219694	4219787	E089,E090	2
chr10	4219827	4221005	E055,E081,E082,E083,E088,E089,E090,E091,E092,E093,E097,E100,E126	13
chr10	4221023	4221123	E051,E127	2
chr10	4221136	4221250	E126	1
chr10	4221499	4221555	E090,E097	2
chr10	4221566	4221616	E088	1
chr10	4221805	4221885	E004,E022	2
chr10	4222206	4222283	E034	1
chr10	4222401	4222468	E007	1
chr10	4222517	4222567	E082	1
chr10	4222570	4222620	E083	1
chr10	4222961	4223005	E097	1
chr10	4223076	4224335	E021,E032,E033,E055,E056,E081,E082,E089,E090,E091,E093,E097,E109,E120,E121,E126	16
chr10	4224401	4224481	E059	1
chr10	4224526	4225105	E059,E089,E090,E109	4
chr10	4225274	4225487	E081,E082	2
chr10	4225554	4226745	E006,E017,E032,E033,E055,E056,E059,E080,E081,E082,E083,E086,E088,E089,E090,E092,E094,E100,E109,E114,E117,E120,E121,E125,E126,E128	26
chr10	4227431	4227538	E022,E057	2
chr10	4228180	4228230	E022	1
chr10	4228467	4228550	E092,E094	2
chr10	4228637	4228719	E083,E093	2
chr10	4229145	4230162	E022,E050,E051,E081,E082,E083,E086,E093,E100,E124	10
chr10	4230362	4230402	E034	1
chr10	4230532	4230910	E021,E083,E090,E091,E109	5
chr10	4231171	4231221	E090	1
chr10	4231263	4231319	E090	1
chr10	4231380	4231858	E046,E081,E083,E088,E089,E090,E092	7
chr10	4231866	4231976	E083,E090	2
chr10	4232719	4232769	E089	1
chr10	4232932	4234426	E007,E028,E057,E081,E086,E089,E090,E114,E119,E127	10
chr10	4234602	4234712	E005,E051,E086	3
chr10	4235140	4235190	E082	1
chr10	4235623	4235673	E083	1
chr10	4236051	4236126	E029	1
chr10	4236380	4237348	E017,E028,E055,E056,E057,E093,E100,E114,E119,E120,E121,E127,E128	13
chr10	4237397	4237794	E006,E017,E028,E029,E055,E056,E057,E091,E094,E100,E114,E117,E119,E120,E121,E125,E126,E127,E128	19
chr10	4237889	4237933	E097	1
chr10	4238212	4240339	E005,E006,E017,E046,E050,E051,E056,E057,E080,E081,E082,E083,E084,E085,E086,E088,E089,E090,E092,E097,E098,E100,E120,E121,E122,E125,E126,E128	28
chr10	4240393	4240817	E005,E017,E057,E083,E089,E090,E093,E109,E120,E121,E125,E127,E128	13
chr10	4240920	4241120	E083	1
chr10	4241210	4241909	E005,E006,E028,E034,E057,E083,E086,E090,E119,E120,E127	11
chr10	4242154	4242419	E083,E100,E126,E127	4
chr10	4243339	4243754	E051,E059,E089,E090	4
chr10	4243935	4246253	E004,E005,E032,E050,E051,E055,E056,E057,E059,E080,E081,E082,E083,E088,E089,E090,E091,E100,E117,E120,E122,E124,E126,E128	24
chr10	4246440	4246904	E083,E084,E090,E109	4
chr10	4247159	4247624	E028,E057,E083,E093,E098,E119,E127	7
chr10	4247744	4247794	E007	1
chr10	4247938	4248102	E022,E081,E082,E083,E093	5
chr10	4248129	4248179	E022	1
chr10	4248282	4248390	E083,E121,E125	3
chr10	4248416	4248470	E098	1
chr10	4248562	4248616	E033	1
chr10	4248720	4248870	E091	1
chr10	4249061	4249111	E114	1
chr10	4249203	4249283	E116	1
chr10	4249420	4249470	E093	1
chr10	4250131	4250263	E116	1
chr10	4250560	4250617	E051,E109	2
chr10	4250844	4251007	E088,E089,E097,E126	4
chr10	4251226	4251320	E083,E109	2
chr10	4251445	4251535	E083	1
chr10	4251601	4251683	E034,E097	2
chr10	4251921	4251976	E046	1
chr10	4252538	4252725	E003,E127	2
chr10	4254164	4255054	E004,E021,E022,E033,E086,E093,E109,E117,E120,E121,E125,E126	12
chr10	4255601	4256014	E017,E028,E055,E056,E057,E083,E114,E120,E121,E125,E126,E128	12
chr10	4256091	4256251	E021,E022	2
chr10	4256272	4256322	E121	1
chr10	4257021	4258072	E003,E005,E006,E008,E021,E046,E055,E056,E059,E080,E081,E082,E083,E084,E085,E089,E109,E120,E121,E126	20
chr10	4258314	4258694	E006,E007,E022,E081,E082,E083,E084,E109	8
chr10	4258824	4258874	E082	1
chr10	4258932	4259185	E055,E080,E082,E083,E088,E089,E090,E109,E126,E128	10
chr10	4259246	4260306	E004,E005,E007,E008,E022,E034,E080,E082,E083,E084,E085,E088,E089,E090,E109,E122	16
chr10	4261154	4261218	E124	1
chr10	4261449	4261499	E083	1
chr10	4262128	4262519	E003,E004,E007,E021,E022,E055,E056,E120,E126	9
chr10	4262649	4262701	E097	1
chr10	4262883	4262995	E032,E051,E083	3
chr10	4262997	4263047	E034	1
chr10	4263336	4263391	E032	1
chr10	4263555	4263958	E028,E029,E032,E033,E050,E051,E057,E059,E090,E100,E116,E120,E121,E124,E126,E128	16
chr10	4264530	4264574	E097	1
chr10	4264906	4264965	E032	1
chr10	4265358	4265425	E021	1
chr10	4266588	4266663	E091,E127	2
chr10	4267728	4267782	E056	1
chr10	4268023	4268073	E089	1
chr10	4269495	4269693	E094,E109	2
chr10	4269912	4270094	E017,E088,E120	3
chr10	4271323	4271677	E005,E028,E032,E083,E119,E125,E128	7
chr10	4271930	4272074	E021,E083,E126	3
chr10	4272148	4272532	E028,E057,E081,E082,E119,E127	6
chr10	4274053	4274093	E034	1
chr10	4274793	4274894	E091,E097,E127	3
chr10	4274964	4275550	E051,E056,E091	3
chr10	4275661	4275795	E022,E091	2
chr10	4275849	4275899	E091	1
chr10	4276586	4276683	E046	1
chr10	4276734	4277373	E003,E006,E017,E029,E034,E046,E083,E088,E091,E098,E109,E114,E123,E124	14
chr10	4277405	4277779	E021,E034,E046,E097	4
chr10	4278297	4278427	E046,E097	2
chr10	4278922	4279062	E127	1
chr10	4280199	4280249	E021	1
chr10	4280753	4280813	E093	1
chr10	4280933	4281036	E022	1
chr10	4281272	4281352	E119	1
chr10	4281486	4281698	E126	1
chr10	4281710	4281827	E090,E126	2
chr10	4282639	4286938	E003,E004,E005,E006,E007,E008,E017,E021,E022,E028,E029,E055,E056,E057,E059,E080,E081,E082,E083,E084,E085,E086,E088,E089,E090,E091,E092,E093,E094,E097,E098,E100,E109,E114,E117,E119,E120,E121,E122,E125,E126,E127,E128	43
chr10	4286952	4287017	E089	1
chr10	4287091	4287457	E028,E059,E083,E089,E121,E125,E128	7
chr10	4288021	4288176	E057,E121	2
chr10	4288225	4288364	E033,E059,E086	3
chr10	4288493	4289852	E006,E017,E021,E028,E034,E055,E056,E057,E059,E081,E082,E083,E085,E089,E090,E094,E097,E098,E100,E114,E117,E119,E120,E121,E122,E125,E126,E127,E128	29
chr10	4289872	4289952	E057	1
chr10	4291670	4293026	E005,E006,E017,E028,E032,E055,E056,E057,E059,E081,E082,E097,E098,E100,E117,E119,E120,E121,E125,E126,E127,E128	22
chr10	4293555	4293605	E017	1
chr10	4294335	4295415	E055,E057,E059,E083,E089,E090,E097,E098,E100,E126,E127	11
chr10	4295484	4295534	E083	1
chr10	4296255	4296335	E119	1
chr10	4296414	4297338	E005,E006,E017,E022,E028,E029,E034,E055,E056,E057,E083,E089,E090,E091,E092,E100,E114,E117,E119,E120,E121,E123,E125,E126,E128	25
chr10	4297395	4297447	E083	1
chr10	4297517	4297571	E033	1
chr10	4297612	4297666	E100	1
chr10	4297876	4298389	E005,E006,E017,E021,E028,E032,E055,E056,E057,E059,E100,E109,E125,E126,E127,E128	16
chr10	4298615	4298938	E080	1
chr10	4298983	4299768	E017,E059	2
chr10	4300249	4300293	E097	1
chr10	4300304	4300533	E022,E029,E051,E059,E100,E114,E127	7
chr10	4300741	4300791	E083	1
chr10	4300793	4300911	E082,E114	2
chr10	4300987	4301135	E088,E092,E094	3
chr10	4301323	4301434	E080,E092,E094,E097	4
chr10	4301549	4301687	E082	1
chr10	4301762	4301842	E082	1
chr10	4301860	4301914	E081	1
chr10	4302072	4302142	E083	1
chr10	4302401	4303207	E006,E007,E017,E028,E055,E056,E057,E059,E080,E081,E082,E083,E084,E086,E088,E089,E090,E092,E094,E097,E098,E100,E109,E114,E117,E119,E120,E121,E122,E125,E126,E128	32
chr10	4303225	4303387	E082,E083,E088,E122	4
chr10	4303444	4303521	E090,E097	2
chr10	4303560	4303928	E057,E081,E082,E083,E086,E088,E089,E090,E097,E100,E109	11
chr10	4304750	4304992	E051,E088,E097,E100,E117,E126	6
chr10	4305125	4306054	E006,E017,E032,E055,E056,E059,E080,E083,E086,E088,E089,E090,E092,E093,E097,E098,E109,E114,E117,E120,E124,E126	22
chr10	4306083	4306154	E086	1
chr10	4306192	4306251	E051,E083	2
chr10	4306586	4306657	E033	1
chr10	4306660	4307081	E091,E118	2
chr10	4307710	4307874	E080,E097,E098	3
chr10	4307985	4309920	E005,E006,E017,E021,E028,E029,E033,E046,E050,E051,E055,E056,E057,E059,E080,E081,E082,E083,E086,E088,E089,E090,E091,E092,E093,E097,E098,E100,E109,E114,E119,E120,E121,E122,E124,E125,E126,E127,E128	39
chr10	4309940	4310028	E090,E092	2
chr10	4310334	4310447	E034,E059,E128	3
chr10	4310530	4310580	E017	1
chr10	4311198	4311248	E082	1
chr10	4311473	4311553	E005,E088	2
chr10	4312126	4312205	E097	1
chr10	4312211	4312944	E004,E005,E006,E017,E021,E028,E029,E033,E046,E055,E056,E057,E059,E081,E082,E083,E086,E088,E089,E090,E091,E092,E093,E094,E097,E098,E100,E109,E114,E117,E119,E120,E121,E122,E124,E125,E126,E127,E128	39
chr10	4313049	4313107	E082	1
chr10	4313225	4313747	E003,E008,E021,E022,E081,E082,E083,E088,E090,E097,E127	11
chr10	4313906	4313960	E097,E100	2
chr10	4315032	4315092	E006	1
chr10	4315148	4315398	E088,E097	2
chr10	4315580	4315701	E081,E082	2
chr10	4315803	4315864	E081,E082	2
chr10	4315892	4315942	E090	1
chr10	4316040	4316080	E034	1
chr10	4316101	4316383	E059	1
chr10	4317232	4317282	E022	1
chr10	4317864	4317935	E021	1
chr10	4318150	4318233	E088,E127	2
chr10	4318421	4318486	E083	1
chr10	4318527	4318619	E083,E100	2
chr10	4319614	4319664	E083	1
chr10	4319984	4321080	E006,E017,E021,E055,E056,E082,E083,E088,E091,E100,E114,E119,E120,E121,E126	15
chr10	4321237	4321287	E090	1
chr10	4321290	4321351	E083,E088	2
chr10	4321503	4323427	E004,E005,E006,E017,E021,E022,E028,E029,E046,E050,E055,E056,E057,E059,E080,E081,E083,E086,E088,E089,E090,E091,E092,E094,E097,E098,E100,E109,E117,E119,E120,E121,E122,E124,E125,E126,E128	37
chr10	4323488	4323938	E004,E017,E021,E022,E046,E055,E056,E057,E089,E090,E091,E094,E097,E117,E121,E122,E125,E126,E127,E128	20
chr10	4324081	4324154	E034	1
chr10	4324335	4324389	E090	1
chr10	4324468	4324935	E083,E089,E090,E097	4
chr10	4324958	4325002	E097	1
chr10	4325229	4325397	E056,E086,E089,E090	4
chr10	4325444	4325541	E090	1
chr10	4325555	4325745	E083,E089,E090,E097	4
chr10	4325840	4327120	E004,E006,E007,E017,E022,E046,E055,E056,E059,E080,E081,E083,E084,E086,E088,E089,E090,E091,E092,E093,E094,E097,E098,E100,E109,E120,E121,E125,E126,E128	30
chr10	4327271	4327813	E006,E017,E034,E046,E055,E056,E059,E090,E092,E093,E097,E109,E120,E121,E125,E126	16
chr10	4328099	4328161	E093	1
chr10	4328280	4328442	E021,E032	2
chr10	4328769	4328819	E093	1
chr10	4328899	4329264	E032,E059,E126	3
chr10	4329714	4329764	E083	1
chr10	4329788	4329828	E086	1
chr10	4329916	4329980	E083	1
chr10	4330151	4330325	E022,E080,E083,E089,E119	5
chr10	4330596	4330903	E004,E007,E092,E094,E118	5
chr10	4331017	4331124	E092	1
chr10	4331245	4331299	E100	1
chr10	4331864	4331908	E097	1
chr10	4331925	4332234	E006,E081,E082,E086,E118	5
chr10	4332966	4333389	E081,E082,E089,E090,E092	5
chr10	4333672	4333739	E090	1
chr10	4333792	4334842	E032,E055,E056,E081,E082,E086,E088,E089,E090,E092,E093,E097,E100,E120,E126	15
chr10	4334994	4335046	E097	1
chr10	4335320	4335505	E055,E056,E088,E090,E126	5
chr10	4335526	4335576	E114	1
chr10	4335942	4336138	E021,E100,E126	3
chr10	4336596	4336670	E109	1
chr10	4336905	4336945	E086	1
chr10	4337056	4337494	E021,E055,E056,E081,E082,E086,E088,E090,E100,E126	10
chr10	4337612	4337662	E090	1
chr10	4337724	4337774	E088	1
chr10	4338322	4338907	E003,E004,E007,E008,E021,E022,E057,E081,E082,E119	10
chr10	4339179	4339229	E082	1
chr10	4339457	4339507	E093	1
chr10	4340641	4340782	E082	1
chr10	4340918	4340968	E082	1
chr10	4341857	4341915	E089	1
chr10	4341938	4342012	E088	1
chr10	4342227	4342569	E081,E088,E089,E126	4
chr10	4342595	4342693	E086,E090	2
chr10	4343385	4344286	E055,E056,E057,E081,E082,E085,E086,E088,E089,E090,E091,E092,E093,E121,E125,E126,E127	17
chr10	4344539	4344648	E088	1
chr10	4344890	4345530	E017,E022,E028,E055,E056,E057,E080,E081,E082,E088,E089,E090,E091,E100,E120,E121,E123,E124,E126	19
chr10	4345835	4345908	E080	1
chr10	4346383	4346574	E081,E086	2
chr10	4346884	4346935	E083	1
chr10	4346963	4347052	E021,E086	2
chr10	4347408	4347495	E007	1
chr10	4347537	4347750	E017,E055,E056	3
chr10	4347933	4347983	E114	1
chr10	4348184	4348296	E088,E093	2
chr10	4348359	4348442	E032	1
chr10	4348514	4349491	E021,E028,E034,E057,E059,E081,E082,E083,E088,E089,E090,E092,E093,E094,E097,E098,E109,E119,E127	19
chr10	4349596	4349825	E057,E059,E083,E088	4
chr10	4350002	4350598	E004,E059,E080,E081,E082,E083,E088,E089,E090,E094,E100,E125,E126	13
chr10	4350600	4350650	E088	1
chr10	4351147	4351239	E083,E086	2
chr10	4351279	4351543	E032,E083,E089	3
chr10	4351624	4351789	E083	1
chr10	4351839	4352943	E081,E082,E083,E089,E090,E093,E097,E100,E120,E121	10
chr10	4353104	4353154	E091	1
chr10	4353292	4353363	E083	1
chr10	4353419	4353554	E022,E083	2
chr10	4353640	4353915	E033,E046,E083	3
chr10	4353974	4354048	E083	1
chr10	4354200	4354546	E057,E082,E083,E086,E089,E092,E097,E100,E119,E122	10
chr10	4354620	4354674	E098	1
chr10	4355271	4355687	E081,E082,E090,E126	4
chr10	4356072	4356153	E083	1
chr10	4356358	4356510	E059,E119	2
chr10	4357295	4357366	E088,E090	2
chr10	4357492	4359469	E004,E005,E006,E017,E022,E028,E050,E055,E056,E059,E080,E081,E082,E083,E084,E086,E088,E089,E090,E091,E092,E097,E098,E100,E119,E120,E121,E122,E125,E126,E127,E128	32
chr10	4359900	4359950	E083	1
chr10	4360758	4360854	E083,E097,E109	3
chr10	4361168	4361589	E088,E090,E097	3
chr10	4361596	4361734	E083,E088,E090	3
chr10	4361746	4361796	E021	1
chr10	4361867	4361922	E097	1
chr10	4362166	4362348	E097,E100	2
chr10	4362361	4362414	E007	1
chr10	4363043	4363118	E083	1
chr10	4363131	4363191	E029	1
chr10	4363421	4363515	E022,E091	2
chr10	4364559	4364773	E081,E082	2
chr10	4364803	4364927	E081,E082	2
chr10	4366275	4366335	E083,E086	2
chr10	4366381	4366468	E046	1
chr10	4366580	4366635	E046	1
chr10	4366673	4366727	E128	1
chr10	4367084	4367501	E033,E059	2
chr10	4368320	4368400	E007,E059	2
chr10	4368493	4368586	E059	1
chr10	4368694	4369276	E005,E021,E034,E050,E059,E088,E089,E090	8
chr10	4369538	4369658	E059	1
chr10	4370692	4370921	E089,E090	2
chr10	4370996	4371046	E088	1
chr10	4371070	4371122	E017	1
chr10	4371149	4371232	E090	1
chr10	4371305	4371373	E090	1
chr10	4371425	4372438	E007,E028,E057,E083,E086,E088,E089,E090,E091,E092,E093,E097,E119,E127	14
chr10	4372460	4373762	E004,E005,E017,E028,E055,E056,E057,E059,E080,E081,E082,E083,E086,E088,E089,E090,E091,E092,E094,E097,E100,E117,E119,E122,E127	25
chr10	4374009	4374144	E125	1
chr10	4374360	4374500	E083,E097	2
chr10	4374651	4376881	E029,E032,E033,E034,E046,E050,E051,E088,E089,E091,E098,E100,E114,E116,E124	15
chr10	4377086	4377476	E086,E090,E120,E125,E128	5
chr10	4377543	4377593	E032	1
chr10	4377720	4377796	E022,E088	2
chr10	4378635	4378789	E034,E083,E086,E127	4
chr10	4378828	4378868	E034	1
chr10	4379191	4379439	E022,E028,E057,E086,E090,E119,E127	7
chr10	4379682	4379769	E083,E090	2
chr10	4379813	4380466	E005,E021,E033,E055,E056,E081,E083,E084,E086,E088,E089,E090,E091,E109,E122,E125	16
chr10	4380565	4380636	E090	1
chr10	4381053	4381185	E005,E033,E086	3
chr10	4381489	4381558	E021	1
chr10	4382052	4382143	E034,E127	2
chr10	4382263	4382382	E022,E083,E090	3
chr10	4382618	4382748	E083,E089,E090,E100	4
chr10	4383124	4383192	E022	1
chr10	4383597	4383676	E022	1
chr10	4383980	4384074	E083,E085	2
chr10	4384170	4384275	E114	1
chr10	4384423	4384482	E083	1
chr10	4385469	4385632	E083,E086,E089	3
chr10	4385752	4385810	E088,E089	2
chr10	4385825	4386030	E090	1
chr10	4386062	4388960	E003,E004,E005,E006,E007,E008,E017,E021,E022,E028,E029,E033,E034,E046,E050,E055,E056,E057,E059,E081,E082,E083,E084,E086,E088,E089,E090,E091,E092,E093,E094,E097,E098,E100,E109,E114,E117,E119,E120,E121,E124,E125,E126,E127,E128	45
chr10	4389757	4389832	E051,E083	2
chr10	4389901	4389992	E083,E089	2
chr10	4390834	4391205	E034,E088,E089,E122	4
chr10	4391369	4391419	E083	1
chr10	4393615	4393676	E083,E089	2
chr10	4393823	4398223	E004,E005,E006,E008,E017,E021,E022,E028,E029,E033,E034,E046,E050,E051,E055,E056,E057,E059,E080,E081,E082,E083,E086,E088,E089,E090,E091,E092,E093,E094,E097,E098,E100,E109,E114,E117,E119,E120,E121,E122,E124,E125,E126,E127,E128	45
chr10	4398319	4398574	E017,E089,E090	3
chr10	4398670	4398854	E017,E089,E090	3
chr10	4399200	4399254	E098	1
chr10	4400227	4400426	E100,E119,E126	3
chr10	4400818	4400858	E034	1
chr10	4401132	4401482	E003,E004,E006,E007,E008,E017,E021,E022,E028,E081,E082,E088,E089,E090,E098,E100,E114,E117,E120,E121,E126,E128	22
chr10	4401503	4401632	E090	1
chr10	4401876	4402006	E006,E017	2
chr10	4403350	4403576	E082	1
chr10	4403598	4403726	E082,E090	2
chr10	4403757	4404172	E055,E056,E081,E082,E088,E090,E120,E121,E126	9
chr10	4404258	4404454	E090	1
chr10	4404516	4404592	E090	1
chr10	4404853	4404916	E021	1
chr10	4404918	4405076	E090	1
chr10	4406059	4406203	E082	1
chr10	4406818	4406887	E082	1
chr10	4408687	4408752	E006	1
chr10	4409318	4409368	E021	1
chr10	4409375	4409437	E098	1
chr10	4409899	4409949	E091	1
chr10	4410420	4410525	E090	1
chr10	4410991	4411041	E017	1
chr10	4411089	4411143	E127	1
chr10	4411372	4411554	E059,E081,E082,E090	4
chr10	4411627	4411701	E082	1
chr10	4411819	4411995	E081,E082	2
chr10	4412221	4412271	E022	1
chr10	4412466	4412580	E090,E124	2
chr10	4412591	4412880	E055,E056,E083,E086,E088,E089,E090,E100,E122,E124,E125,E126,E128	13
chr10	4412981	4413103	E086,E090	2
chr10	4413274	4413338	E090	1
chr10	4413469	4413547	E090	1
chr10	4413747	4413828	E005,E090	2
chr10	4413895	4414519	E007,E017,E055,E056,E083,E089,E090,E122,E125,E128	10
chr10	4414572	4415597	E006,E007,E017,E046,E050,E051,E055,E056,E059,E080,E081,E082,E083,E084,E085,E086,E088,E089,E090,E091,E092,E093,E097,E098,E100,E109,E120,E121,E122,E125,E126,E128	32
chr10	4415686	4415738	E086	1
chr10	4415825	4415875	E090	1
chr10	4415913	4416326	E006,E056,E089,E090,E126	5
chr10	4416380	4416432	E090	1
chr10	4418338	4418393	E090	1
chr10	4418586	4418849	E005,E017,E056,E059,E082,E089,E090,E120,E125,E128	10
chr10	4420083	4420208	E022	1
chr10	4421078	4421132	E100	1
chr10	4421331	4421381	E022	1
chr10	4421728	4421778	E083	1
chr10	4421947	4421987	E086	1
chr10	4422123	4422181	E007	1
chr10	4422626	4422697	E090	1
chr10	4423887	4423941	E127	1
chr10	4425112	4425335	E006,E017,E056,E088,E089,E090,E120,E126	8
chr10	4425359	4425409	E089	1
chr10	4425480	4425530	E089	1
chr10	4425534	4426989	E005,E006,E007,E017,E032,E055,E056,E059,E080,E081,E082,E083,E086,E088,E089,E090,E091,E092,E097,E100,E109,E117,E120,E121,E122,E125,E126,E128	28
chr10	4427371	4427730	E057,E081,E082,E090,E122	5
chr10	4427746	4428066	E057,E082,E086,E091,E093,E119,E127	7
chr10	4429223	4429277	E100	1
chr10	4429299	4429377	E004	1
chr10	4430740	4430794	E127	1
chr10	4431879	4431937	E091	1
chr10	4431960	4432019	E017	1
chr10	4432328	4432862	E056,E097,E126,E127	4
chr10	4433588	4433628	E086	1
chr10	4433948	4434383	E003,E004,E006,E007,E021,E022,E055,E059,E082,E083,E092,E114,E121,E126	14
chr10	4435042	4435092	E022	1
chr10	4435597	4435647	E021	1
chr10	4437580	4437655	E017	1
chr10	4437724	4437774	E022	1
chr10	4437811	4438484	E022,E055,E059,E082,E091,E109	6
chr10	4438996	4439046	E093	1
chr10	4439094	4439315	E017,E056,E091,E114	4
chr10	4439411	4439462	E109	1
chr10	4439720	4439843	E094,E119	2
chr10	4440092	4440161	E091	1
chr10	4440390	4440461	E090	1
chr10	4441107	4441290	E090	1
chr10	4441389	4441440	E090	1
chr10	4441546	4441647	E089,E090	2
chr10	4441667	4442129	E006,E017,E055,E056,E059,E080,E081,E082,E083,E086,E088,E089,E090,E091,E100,E119,E120,E121,E122,E125,E126	21
chr10	4442146	4442480	E059,E081,E091,E120,E121,E126	6
chr10	4442502	4442591	E121	1
chr10	4442778	4442828	E083	1
chr10	4442925	4443043	E022,E089	2
chr10	4443090	4443144	E081	1
chr10	4443270	4443321	E034,E086	2
chr10	4444061	4444179	E057,E119	2
chr10	4445347	4445410	E100	1
chr10	4446227	4446291	E124	1
chr10	4447151	4447328	E059,E083,E090	3
chr10	4447406	4447548	E081,E088,E090	3
chr10	4447562	4447883	E089,E090	2
chr10	4447942	4448514	E021,E034,E046,E055,E081,E083,E086,E089,E090,E114	10
chr10	4448645	4448695	E022	1
chr10	4448926	4449006	E119	1
chr10	4449798	4450536	E004,E006,E017,E028,E029,E046,E050,E051,E055,E056,E057,E080,E082,E088,E089,E090,E093,E100,E109,E114,E117,E119,E120,E121,E122,E124,E125,E126,E127,E128	30
chr10	4451293	4451343	E055	1
chr10	4451556	4451802	E081,E082,E083	3
chr10	4451844	4452053	E033,E083	2
chr10	4452563	4452765	E029,E125,E128	3
chr10	4452766	4452826	E125	1
chr10	4453973	4454054	E081	1
chr10	4454229	4454279	E090	1
chr10	4454441	4454810	E046,E089,E090	3
chr10	4455084	4455134	E022	1
chr10	4457927	4458177	E081,E122	2
chr10	4458402	4458558	E082	1
chr10	4458771	4458821	E017	1
chr10	4459012	4459062	E093	1
chr10	4459099	4459171	E098	1
chr10	4460506	4460556	E083	1
chr10	4461219	4461270	E097	1
chr10	4461466	4461516	E090	1
chr10	4461862	4461934	E083,E088	2
chr10	4461963	4462087	E089,E090	2
chr10	4462229	4462357	E089,E090	2
chr10	4463297	4463343	E086	1
chr10	4465705	4465746	E034	1
chr10	4465823	4465873	E046	1
chr10	4466280	4466460	E022,E032	2
chr10	4466501	4466875	E081,E082	2
chr10	4466924	4466978	E081	1
chr10	4466983	4467033	E082	1
chr10	4468311	4468490	E007,E022	2
chr10	4468511	4468565	E127	1
chr10	4468861	4468932	E088,E124	2
chr10	4469124	4469474	E055,E056,E059,E088,E090,E119,E126	7
chr10	4469629	4470512	E055,E056,E059,E086,E088,E089,E090,E092,E097,E100,E119,E125,E126	13
chr10	4470877	4470927	E022	1
chr10	4470935	4470994	E088	1
chr10	4471133	4471193	E021	1
chr10	4471335	4471385	E090	1
chr10	4471581	4471631	E082	1
chr10	4471740	4472130	E021,E081,E082,E083,E088,E089,E098,E100,E121,E124,E125,E126	12
chr10	4472405	4472455	E088	1
chr10	4472854	4472928	E097	1
chr10	4473113	4473330	E081,E082	2
chr10	4473485	4474176	E004,E005,E006,E007,E017,E022,E034,E055,E056,E057,E081,E082,E089,E090,E091,E100,E114,E118,E120,E121,E125,E126,E128	23
chr10	4474204	4474275	E082	1
chr10	4474393	4474447	E127	1
chr10	4474618	4474695	E034,E090	2
chr10	4474715	4474831	E082,E121,E128	3
chr10	4474907	4475140	E046,E082,E090,E097,E114	5
chr10	4475600	4475650	E091	1
chr10	4476080	4476135	E086	1
chr10	4476265	4476357	E083	1
chr10	4476395	4476580	E083,E086	2
chr10	4476652	4477196	E006,E017,E083,E086,E088,E093	6
chr10	4477593	4477633	E086	1
chr10	4477858	4477918	E127	1
chr10	4478225	4478275	E034	1
chr10	4478842	4479002	E032,E088	2
chr10	4479147	4479245	E088	1
chr10	4479290	4479531	E081,E082,E088	3
chr10	4479536	4479588	E088	1
chr10	4479642	4479692	E088	1
chr10	4479781	4480602	E007,E050,E051,E059,E082,E083,E088,E089,E098,E128	10
chr10	4480690	4480814	E094,E125	2
chr10	4481077	4481127	E088	1
chr10	4481189	4481319	E088,E097,E120,E125,E128	5
chr10	4482329	4482379	E022	1
chr10	4482659	4482709	E017	1
chr10	4483142	4483192	E007	1
chr10	4484350	4484404	E081	1
chr10	4484424	4484961	E017,E081,E082	3
chr10	4485527	4485583	E081	1
chr10	4487015	4487146	E093	1
chr10	4487160	4487210	E021	1
chr10	4489454	4489530	E127	1
chr10	4489595	4489731	E055,E128	2
chr10	4489741	4489785	E097	1
chr10	4489865	4489981	E088	1
chr10	4490083	4490802	E017,E050,E081,E082,E083,E086,E088,E089,E090,E093,E122	11
chr10	4490841	4490891	E088	1
chr10	4491524	4491650	E086,E098	2
chr10	4492172	4492245	E122	1
chr10	4492300	4494087	E003,E004,E005,E006,E008,E017,E021,E022,E028,E029,E046,E050,E051,E055,E056,E057,E080,E081,E082,E083,E086,E088,E089,E090,E091,E092,E093,E094,E098,E100,E119,E120,E121,E122,E124,E125,E126,E127,E128	39
chr10	4494251	4494339	E050,E083	2
chr10	4494418	4495048	E007,E081,E082,E086	4
chr10	4495467	4495897	E005,E083,E084,E085,E091,E092,E094,E109	8
chr10	4495932	4496136	E055,E056,E084,E120,E126	5
chr10	4496266	4496414	E004,E005,E050,E051,E083	5
chr10	4496515	4496569	E127	1
chr10	4496616	4496666	E022	1
chr10	4498300	4498399	E021,E090	2
chr10	4498548	4498598	E090	1
chr10	4498783	4498954	E055,E056,E090	3
chr10	4499008	4499093	E127	1
chr10	4499116	4499791	E022,E081,E082,E090	4
chr10	4499819	4499872	E090	1
chr10	4499904	4500033	E021,E022,E032,E080,E093	5
chr10	4500069	4500119	E090	1
chr10	4501646	4502098	E003,E005,E006,E017,E055,E059,E080,E083,E084,E085,E090,E094,E100,E109,E114,E118,E120,E121,E125,E126,E128	21
chr10	4502863	4502943	E119	1
chr10	4503562	4503612	E083	1
chr10	4503655	4503716	E081	1
chr10	4504774	4504824	E022	1
chr10	4504849	4504899	E093	1
chr10	4505017	4505093	E017,E091	2
chr10	4507678	4507791	E004,E083	2
chr10	4509302	4509356	E127	1
chr10	4509806	4510017	E034,E086	2
chr10	4510072	4510116	E097	1
chr10	4511670	4511730	E050	1
chr10	4512163	4513151	E003,E004,E005,E006,E008,E017,E021,E022,E028,E055,E056,E057,E059,E080,E082,E083,E088,E091,E114,E119,E120,E121,E125,E126,E127,E128	26
chr10	4513587	4513637	E083	1
chr10	4513819	4513905	E093	1
chr10	4514222	4514717	E034,E046,E059,E080	4
chr10	4515910	4516009	E004	1
chr10	4516051	4517533	E004,E005,E006,E017,E022,E028,E055,E056,E057,E083,E090,E091,E109,E117,E119,E122,E125,E126,E127,E128	20
chr10	4518154	4518856	E004,E005,E017,E059,E083,E091,E120,E121,E123,E127	10
chr10	4519834	4519884	E050	1
chr10	4519892	4520196	E004,E005,E006,E021,E022,E028,E034,E057,E083,E088,E092,E127	12
chr10	4520805	4520855	E022	1
chr10	4521594	4521669	E127	1
chr10	4521819	4521859	E086	1
chr10	4521891	4521945	E100	1
chr10	4522006	4522491	E059,E081,E082,E088,E089,E123	6
chr10	4522523	4522712	E081,E082	2
chr10	4523448	4523546	E057	1
chr10	4524248	4524371	E017,E055,E056	3
chr10	4524604	4524654	E083	1
chr10	4524991	4525214	E021,E034,E046,E059,E080,E083	6
chr10	4525588	4525976	E005,E006,E022,E088,E090,E126	6
chr10	4526070	4526462	E055,E056,E088,E089,E090	5
chr10	4527270	4527353	E032,E082	2
chr10	4527408	4527458	E022	1
chr10	4527579	4527629	E007	1
chr10	4528027	4528175	E091	1
chr10	4528885	4528987	E032,E090,E092	3
chr10	4529862	4529945	E080	1
chr10	4530123	4530357	E081,E082	2
chr10	4531100	4531417	E007,E017,E055,E056,E120,E121,E126	7
chr10	4531493	4531543	E017	1
chr10	4532437	4532587	E126	1
chr10	4534338	4534388	E083	1
chr10	4536340	4536404	E124	1
chr10	4536414	4536496	E083	1
chr10	4536500	4536550	E017	1
chr10	4536896	4537011	E055,E056,E126	3
chr10	4537049	4537137	E118	1
chr10	4537163	4537297	E032,E126	2
chr10	4537688	4537795	E022	1
chr10	4538492	4538544	E083	1
chr10	4538753	4539025	E059,E086,E098,E126	4
chr10	4539560	4539655	E086	1
chr10	4539666	4539738	E083	1
chr10	4539845	4539889	E097	1
chr10	4539974	4540025	E083	1
chr10	4540333	4541757	E006,E017,E028,E032,E034,E055,E056,E057,E059,E080,E081,E082,E083,E084,E086,E088,E089,E090,E092,E093,E094,E097,E098,E100,E119,E120,E121,E122,E125,E126,E128	31
chr10	4541776	4541881	E097	1
chr10	4541937	4542499	E017,E083,E088,E089,E126,E127	6
chr10	4542500	4542554	E088	1
chr10	4542559	4542664	E090,E092	2
chr10	4543325	4543975	E017,E055,E080,E083,E084,E085,E092,E094,E109,E114,E122,E125,E128	13
chr10	4545079	4545139	E125	1
chr10	4545383	4545552	E004,E005,E017,E021,E022,E055,E056,E088,E091,E126	10
chr10	4545892	4545942	E021	1
chr10	4546736	4547134	E022,E083,E109	3
chr10	4547172	4547222	E083	1
chr10	4547310	4547364	E127	1
chr10	4547497	4547547	E109	1
chr10	4548224	4548600	E006,E017,E055,E056,E083,E086,E088,E122,E125,E126,E128	11
chr10	4548645	4548699	E033	1
chr10	4548722	4548820	E083,E088	2
chr10	4549364	4549414	E088	1
chr10	4549520	4549615	E083,E098	2
chr10	4551039	4551444	E028,E029,E057,E083,E093,E120,E121,E126	8
chr10	4551471	4551521	E089	1
chr10	4551649	4551768	E083	1
chr10	4551906	4551956	E017	1
chr10	4551972	4552016	E097	1
chr10	4552056	4552100	E080	1
chr10	4552590	4552661	E022,E083	2
chr10	4552774	4552880	E021,E086,E089	3
chr10	4553190	4553322	E089	1
chr10	4553390	4555573	E003,E004,E005,E006,E007,E008,E017,E021,E022,E028,E029,E032,E034,E055,E056,E057,E059,E080,E081,E082,E083,E084,E086,E088,E089,E090,E091,E092,E093,E094,E097,E098,E100,E109,E114,E117,E119,E120,E121,E122,E124,E125,E126,E127,E128	45
chr10	4555829	4555869	E086	1
chr10	4555895	4556022	E090	1
chr10	4556118	4556168	E022	1
chr10	4556499	4557253	E029,E032,E033,E046,E050,E051,E055,E056,E080,E083,E084,E086,E088,E089,E090,E091,E093,E097,E098,E100,E116,E124,E126	23
chr10	4557277	4557392	E088	1
chr10	4557505	4557555	E083	1
chr10	4557711	4557793	E083	1
chr10	4557830	4558012	E033,E055,E100,E126	4
chr10	4558039	4558401	E081,E082,E083,E089,E093	5
chr10	4558695	4558849	E055,E056	2
chr10	4559312	4559362	E021	1
chr10	4559734	4559774	E034	1
chr10	4560006	4560368	E029,E046,E055,E083,E124	5
chr10	4560896	4560996	E083	1
chr10	4561845	4561923	E086	1
chr10	4561954	4562148	E055,E056,E126,E128	4
chr10	4562218	4562682	E006,E017,E028,E029,E046,E055,E056,E057,E059,E081,E083,E088,E089,E090,E091,E097,E098,E100,E114,E117,E119,E120,E121,E124,E125,E126,E127,E128	28
chr10	4562709	4562759	E088	1
chr10	4564855	4565202	E007,E051,E086,E116,E124	5
chr10	4565568	4565628	E086	1
chr10	4566038	4566098	E125	1
chr10	4567376	4567426	E090	1
chr10	4567465	4567690	E022,E059,E080,E081,E082,E083,E090,E097	8
chr10	4567800	4567884	E083,E086	2
chr10	4567942	4568049	E086,E090	2
chr10	4568083	4568133	E090	1
chr10	4568385	4569115	E055,E056,E081,E082,E086,E088,E089,E090,E092,E097,E120,E121,E126	13
chr10	4569222	4570335	E006,E007,E017,E028,E055,E056,E057,E059,E081,E082,E083,E089,E090,E119,E120,E121,E125,E126,E127,E128	20
chr10	4570490	4570541	E121	1
chr10	4571067	4571221	E081,E082	2
chr10	4571330	4571380	E082	1
chr10	4571436	4571554	E082,E121	2
chr10	4571603	4571823	E081,E120,E121,E127	4
chr10	4572143	4572235	E051,E100	2
chr10	4572311	4572391	E057	1
chr10	4573265	4573305	E086	1
chr10	4573741	4573810	E082	1
chr10	4574131	4574181	E082	1
chr10	4574314	4575131	E017,E028,E032,E055,E056,E057,E080,E081,E082,E088,E089,E090,E098,E100,E114,E117,E119,E120,E121,E125,E126,E127,E128	23
chr10	4575230	4575531	E055,E056,E081,E082,E088,E089,E090,E093,E097,E119,E120,E121,E126,E127	14
chr10	4575689	4576556	E017,E028,E055,E056,E057,E081,E082,E086,E088,E091,E100,E119,E120,E121,E126,E127	16
chr10	4577374	4577424	E082	1
chr10	4577487	4578053	E057,E081,E082,E086,E090,E125,E126,E127,E128	9
chr10	4579126	4579190	E127	1
chr10	4579321	4579361	E034	1
chr10	4579736	4579806	E029	1
chr10	4580257	4580606	E056,E086,E120,E121,E126	5
chr10	4583210	4584314	E003,E005,E006,E017,E021,E022,E028,E029,E055,E056,E057,E059,E091,E094,E097,E100,E109,E114,E117,E119,E120,E121,E122,E125,E126,E127,E128	27
chr10	4584432	4584506	E006	1
chr10	4584695	4584735	E034	1
chr10	4584745	4584829	E119	1
chr10	4585009	4585069	E005	1
chr10	4585711	4585767	E090	1
chr10	4585984	4586126	E126	1
chr10	4586213	4587060	E051,E055,E056,E081,E082,E089,E090,E091,E093,E100,E120,E121,E126,E127	14
chr10	4587215	4587767	E050,E051,E055,E056,E086,E089,E090,E098,E100,E120,E121,E126	12
chr10	4588412	4588504	E033	1
chr10	4588623	4589225	E006,E017,E028,E055,E056,E057,E082,E086,E092,E119,E120,E121,E125,E126,E127,E128	16
chr10	4589901	4590017	E088	1
chr10	4590765	4590899	E006,E032,E091	3
chr10	4591432	4591710	E004,E006,E021,E022,E055,E091,E100,E120,E121,E126,E128	11
chr10	4592197	4592270	E100,E127	2
chr10	4593569	4593695	E059	1
chr10	4593787	4593867	E119	1
chr10	4593878	4593928	E021	1
chr10	4594534	4594598	E124	1
chr10	4594637	4594687	E007	1
chr10	4595374	4595443	E124	1
chr10	4596486	4596578	E083	1
chr10	4598231	4598363	E003,E022	2
chr10	4598527	4598747	E008,E021,E055,E056,E081,E114,E116,E126	8
chr10	4598794	4599216	E055,E056,E081,E088,E126	5
chr10	4599262	4599332	E081	1
chr10	4599760	4599810	E022	1
chr10	4599826	4599973	E083,E109,E118	3
chr10	4599980	4600030	E046	1
chr10	4600427	4600477	E017	1
chr10	4601021	4601071	E082	1
chr10	4601342	4601631	E081,E082	2
chr10	4602890	4602940	E082	1
chr10	4603401	4603532	E086,E127	2
chr10	4603542	4603741	E005,E089,E091,E093	4
chr10	4603851	4603915	E125	1
chr10	4604024	4604084	E122	1
chr10	4604293	4604333	E086	1
chr10	4605416	4605456	E086	1
chr10	4605856	4605906	E007	1
chr10	4606073	4606143	E003	1
chr10	4607931	4608083	E004,E021,E022,E056,E080,E086	6
chr10	4608211	4608282	E046	1
chr10	4608424	4608494	E086	1
chr10	4609833	4610315	E028,E057,E119,E127	4
chr10	4610327	4610579	E056,E057,E081,E082,E126	5
chr10	4610816	4610931	E005,E007	2
chr10	4611021	4611267	E089,E090,E093,E120,E121	5
chr10	4611369	4611577	E100,E120,E124	3
chr10	4612579	4612720	E006	1
chr10	4612723	4612773	E007	1
chr10	4612798	4612877	E046	1
chr10	4614253	4614417	E088,E089,E126	3
chr10	4614499	4614549	E032	1
chr10	4615308	4615368	E006	1
chr10	4616076	4616139	E021	1
chr10	4616648	4616712	E124	1
chr10	4616754	4616804	E089	1
chr10	4617385	4617564	E089,E090,E126	3
chr10	4617675	4617725	E046	1
chr10	4620077	4620127	E007	1
chr10	4621223	4621263	E034	1
chr10	4621315	4621738	E081,E082	2
chr10	4621767	4622002	E081,E082	2
chr10	4622113	4622332	E008,E022,E081	3
chr10	4622344	4622458	E004,E034	2
chr10	4622484	4622554	E007	1
chr10	4624106	4624483	E093,E109,E119,E124	4
chr10	4625003	4625063	E055,E121,E128	3
chr10	4625182	4625308	E032,E125	2
chr10	4625311	4625376	E056	1
chr10	4625448	4625621	E003,E007,E008,E046,E056,E121	6
chr10	4625828	4625892	E124	1
chr10	4626552	4626606	E033	1
chr10	4627311	4627506	E081,E082	2
chr10	4628024	4628104	E119	1
chr10	4628986	4629276	E017,E046,E055,E056,E081,E082,E083,E086,E088,E089,E090,E092,E098,E100,E120,E121,E125,E126,E128	19
chr10	4629341	4629591	E022,E081,E082,E083,E086,E093	6
chr10	4629667	4629725	E086	1
chr10	4630097	4630147	E083	1
chr10	4631044	4631314	E005,E017,E055,E056,E057,E120,E121,E125,E126,E128	10
chr10	4631484	4631756	E005,E017,E059,E083,E084,E121	6
chr10	4633123	4633300	E005,E017,E056,E122,E123	5
chr10	4637369	4637413	E097	1
chr10	4638070	4638609	E017,E028,E055,E056,E057,E059,E119,E120,E121,E122,E126,E127	12
chr10	4639196	4639564	E017,E021,E028,E034,E055,E056,E057,E083,E119,E120,E121,E122,E126,E127,E128	15
chr10	4639788	4639842	E033	1
chr10	4640270	4640324	E120	1
chr10	4641667	4642071	E081,E082,E089,E090	4
chr10	4642079	4642305	E081,E082	2
chr10	4642332	4642397	E082	1
chr10	4642423	4642509	E080	1
chr10	4643948	4644008	E100	1
chr10	4644105	4644185	E119	1
chr10	4644778	4644917	E086,E088	2
chr10	4645018	4645215	E086,E088	2
chr10	4645412	4645464	E022,E051	2
chr10	4645541	4645614	E080,E082	2
chr10	4646607	4646803	E021,E022,E098,E114	4
chr10	4647482	4647611	E088	1
chr10	4647670	4647751	E088	1
chr10	4648025	4648114	E088	1
chr10	4648203	4648253	E088	1
chr10	4648284	4648324	E086	1
chr10	4648525	4648638	E034,E082	2
chr10	4648728	4648782	E127	1
chr10	4648980	4649058	E098	1
chr10	4649141	4649287	E021,E022	2
chr10	4649917	4650101	E022,E083,E088,E118	4
chr10	4650338	4650388	E022	1
chr10	4650563	4650643	E119	1
chr10	4650720	4650837	E081,E082	2
chr10	4651324	4651409	E081	1
chr10	4651465	4651809	E021,E033,E081,E082,E086,E088,E092,E098,E126	9
chr10	4651938	4651990	E090	1
chr10	4652210	4652318	E082	1
chr10	4652412	4652462	E082	1
chr10	4652485	4652525	E086	1
chr10	4653980	4654055	E120,E125	2
chr10	4654853	4654925	E006	1
chr10	4656322	4656679	E081,E082	2
chr10	4658609	4658777	E091,E119	2
chr10	4659036	4659129	E091	1
chr10	4659898	4660093	E116,E126	2
chr10	4660846	4660929	E114	1
chr10	4662175	4662279	E006,E121	2
chr10	4662707	4662812	E021,E022,E098	3
chr10	4663394	4663474	E059	1
chr10	4663610	4663650	E086	1
chr10	4664593	4664633	E034	1
chr10	4664678	4664910	E022,E083,E086,E088,E119,E120,E121,E126	8
chr10	4665528	4665726	E056,E093,E116,E120	4
chr10	4665820	4665870	E017	1
chr10	4666021	4666590	E017,E021,E028,E055,E056,E057,E086,E119,E120,E125,E126,E127,E128	13
chr10	4666886	4666953	E120	1
chr10	4666987	4667118	E021	1
chr10	4667560	4667610	E021	1
chr10	4668930	4669015	E006,E017	2
chr10	4669178	4669235	E088	1
chr10	4669503	4669557	E127	1
chr10	4669954	4670064	E021	1
chr10	4670485	4670555	E118	1
chr10	4670576	4670657	E032,E083	2
chr10	4670705	4670769	E124	1
chr10	4670776	4670826	E093	1
chr10	4671302	4671352	E032	1
chr10	4671414	4671464	E051	1
chr10	4672775	4672929	E091	1
chr10	4673112	4673296	E091,E121	2
chr10	4673389	4673429	E086	1
chr10	4673750	4673800	E091	1
chr10	4673916	4674007	E017,E083	2
chr10	4675159	4675272	E022,E094	2
chr10	4675359	4675710	E005,E083,E088,E091,E122	5
chr10	4675725	4676398	E005,E021,E086,E122	4
chr10	4677706	4677948	E004,E006,E017,E055,E056,E081,E086,E088,E097	9
chr10	4678184	4678304	E032	1
chr10	4678398	4678454	E097	1
chr10	4679257	4679344	E122	1
chr10	4679549	4679603	E098	1
chr10	4679628	4679688	E003	1
chr10	4679868	4680007	E003,E007	2
chr10	4680055	4680233	E055	1
chr10	4680251	4680727	E003,E004,E005,E007,E021,E022,E034,E083,E089,E091,E094,E100,E120,E121,E126,E127	16
chr10	4681249	4681299	E093	1
chr10	4682207	4682559	E005,E055,E056,E057,E083,E090,E094,E097,E098,E100,E120,E121,E122,E125,E126,E127,E128	17
chr10	4682604	4683047	E090,E098,E100,E122	4
chr10	4683514	4683568	E100	1
chr10	4684371	4684440	E127	1
chr10	4684555	4684619	E124	1
chr10	4685183	4685235	E022	1
chr10	4685310	4685379	E032	1
chr10	4685735	4686049	E029,E090,E100,E124	4
chr10	4686054	4686125	E126	1
chr10	4686304	4686423	E022,E032,E100	3
chr10	4686631	4686706	E005	1
chr10	4687943	4688070	E022,E051	2
chr10	4688149	4688364	E021,E050,E051,E083,E114,E122	6
chr10	4688368	4688422	E127	1
chr10	4688813	4689258	E006,E017,E034,E055,E056,E083,E120,E121,E122,E125,E126,E127,E128	13
chr10	4689360	4690152	E006,E007,E017,E051,E059,E083,E086,E088,E089,E090,E120,E121,E122,E125,E128	15
chr10	4690501	4690588	E050,E127	2
chr10	4690703	4691024	E083,E090	2
chr10	4691067	4691117	E089	1
chr10	4691151	4693452	E005,E006,E007,E017,E021,E034,E046,E051,E055,E056,E059,E080,E081,E082,E083,E086,E088,E089,E090,E091,E092,E093,E094,E097,E098,E100,E114,E118,E119,E120,E121,E122,E124,E125,E126,E128	36
chr10	4693687	4694335	E006,E028,E034,E050,E057,E086,E091,E093,E100,E109,E117,E119,E125,E126,E128	15
chr10	4694339	4695163	E005,E006,E007,E017,E021,E028,E032,E034,E057,E080,E084,E085,E086,E088,E089,E090,E091,E092,E094,E097,E100,E109,E116,E117,E119,E126,E128	27
chr10	4695239	4696223	E003,E004,E005,E007,E008,E021,E022,E080,E081,E082,E090,E091,E109,E117	14
chr10	4696271	4696423	E022,E119	2
chr10	4697291	4697459	E017,E034,E086,E090,E127	5
chr10	4697462	4698018	E003,E021,E059,E080,E083,E090,E126,E127	8
chr10	4698156	4698463	E055,E059,E083,E089,E090,E100,E120,E126,E127	9
chr10	4698609	4698695	E089,E098	2
chr10	4698710	4699302	E003,E004,E005,E006,E007,E008,E017,E021,E022,E028,E029,E032,E033,E034,E046,E050,E051,E055,E056,E057,E059,E080,E081,E082,E083,E084,E085,E086,E088,E089,E090,E091,E092,E093,E094,E097,E098,E100,E109,E114,E116,E117,E119,E120,E121,E122,E123,E124,E125,E126,E127,E128	52
chr10	4699421	4699680	E005,E081,E082,E127	4
chr10	4699831	4699924	E017	1
chr10	4700265	4700406	E083,E114	2
chr10	4700417	4700738	E059,E081,E082,E083,E091,E114,E121,E128	8
chr10	4700929	4701380	E057,E059,E080,E081,E082,E083,E088,E089,E090,E092,E094,E118,E126,E127	14
chr10	4701423	4701477	E127	1
chr10	4701749	4701826	E127	1
chr10	4701857	4701897	E034	1
chr10	4701993	4702043	E083	1
chr10	4702396	4702468	E082,E097	2
chr10	4702865	4702978	E083	1
chr10	4703353	4706643	E004,E005,E006,E007,E017,E021,E022,E028,E029,E032,E033,E034,E050,E051,E055,E056,E057,E059,E080,E081,E082,E083,E084,E085,E086,E088,E089,E090,E091,E092,E093,E094,E097,E098,E100,E109,E114,E116,E117,E118,E119,E120,E121,E122,E123,E124,E125,E126,E127,E128	50
chr10	4706919	4707062	E057,E119	2
chr10	4707126	4707312	E006,E083,E100,E126	4
chr10	4707425	4707882	E055,E085,E090,E109,E114,E119,E126,E127	8
chr10	4708296	4708346	E083	1
chr10	4710701	4710755	E126	1
chr10	4711551	4711631	E127	1
chr10	4711862	4711981	E004,E005,E021,E091,E114	5
chr10	4712712	4714948	E004,E005,E006,E007,E017,E022,E028,E055,E056,E057,E059,E081,E082,E083,E088,E090,E091,E114,E119,E120,E121,E125,E126,E127,E128	25
chr10	4715012	4716363	E006,E017,E028,E057,E097,E100,E114,E119,E120,E121,E125,E127,E128	13
chr10	4716470	4716550	E119	1
chr10	4716677	4716744	E090	1
chr10	4716808	4716887	E090	1
chr10	4716904	4717171	E028,E090,E097,E127	4
chr10	4717864	4717952	E122	1
chr10	4718112	4718451	E028,E057,E128	3
chr10	4718539	4718625	E057	1
chr10	4718656	4719385	E017,E028,E057,E097,E109,E114,E119,E122,E127	9
chr10	4719508	4721160	E005,E006,E017,E028,E055,E056,E057,E059,E080,E082,E083,E084,E085,E086,E089,E091,E092,E094,E097,E098,E100,E109,E114,E117,E118,E119,E120,E121,E122,E125,E126,E127,E128	33
chr10	4721178	4721454	E085,E109,E122,E123	4
chr10	4721586	4721769	E021,E022,E091,E100,E109	5
chr10	4722060	4722114	E034,E097	2
chr10	4722202	4722299	E097	1
chr10	4722551	4722780	E021,E022,E032,E089,E090,E123	6
chr10	4722907	4722947	E086	1
chr10	4724443	4724523	E116	1
chr10	4725378	4725670	E050,E093	2
chr10	4726125	4726332	E017,E028,E055,E125,E126,E127,E128	7
chr10	4726418	4726587	E028,E127	2
chr10	4726609	4727505	E004,E007,E017,E028,E055,E056,E057,E059,E091,E100,E114,E117,E119,E120,E121,E125,E126,E127,E128	19
chr10	4727609	4727683	E017,E090	2
chr10	4727691	4731380	E003,E004,E005,E006,E017,E021,E028,E033,E034,E046,E050,E051,E055,E056,E057,E059,E080,E081,E082,E083,E084,E085,E086,E088,E089,E090,E092,E093,E098,E100,E114,E116,E118,E119,E120,E121,E122,E124,E125,E126,E127,E128	42
chr10	4731697	4731757	E005	1
chr10	4733549	4734299	E004,E005,E006,E017,E022,E028,E055,E056,E057,E083,E086,E090,E094,E098,E114,E117,E119,E120,E121,E125,E126,E127,E128	23
chr10	4734511	4734665	E017,E055,E056,E119	4
chr10	4734731	4734811	E082,E116	2
chr10	4736168	4736556	E006,E055,E056,E080,E089,E100,E109,E114,E120,E128	10
chr10	4737666	4737737	E086	1
chr10	4738182	4738252	E089	1
chr10	4738268	4738327	E093	1
chr10	4738407	4738713	E080,E081,E089,E090	4
chr10	4739568	4739618	E021	1
chr10	4740103	4740225	E119	1
chr10	4740316	4740655	E017,E055,E056,E081,E082,E083,E088,E089,E090,E092,E093,E097,E100,E119,E120,E121,E122,E125,E126,E128	20
chr10	4740670	4740738	E089	1
chr10	4741851	4741974	E059	1
chr10	4742109	4742170	E097	1
chr10	4742546	4742834	E006,E017,E022,E088,E126	5
chr10	4742850	4742900	E055	1
chr10	4742915	4742965	E088	1
chr10	4743192	4743242	E022	1
chr10	4743270	4743509	E005,E006,E022,E082,E088,E114,E122	7
chr10	4744489	4744705	E081,E082	2
chr10	4745097	4745173	E097	1
chr10	4745688	4746902	E005,E006,E017,E022,E028,E029,E034,E046,E050,E051,E055,E056,E057,E059,E081,E082,E083,E084,E085,E086,E088,E089,E090,E092,E093,E094,E097,E098,E100,E109,E114,E117,E119,E120,E121,E122,E124,E125,E126,E127,E128	41
chr10	4747066	4747209	E119,E122	2
chr10	4747253	4747332	E090	1
chr10	4747356	4747459	E097,E122	2
chr10	4748145	4748218	E022	1
chr10	4748287	4748357	E022	1
chr10	4748670	4748720	E109	1
chr10	4748792	4748908	E109	1
chr10	4749003	4749297	E005,E109	2
chr10	4749473	4749799	E005,E055,E084,E085,E109,E127	6
chr10	4750262	4750388	E029,E089	2
chr10	4750575	4750935	E003,E004,E008,E021,E022,E029,E080,E086,E091,E100,E109,E114,E127	13
chr10	4751161	4751251	E046,E093	2
chr10	4751591	4751690	E089,E114	2
chr10	4752204	4752263	E046	1
chr10	4752524	4752574	E093	1
chr10	4752876	4752930	E127	1
chr10	4753097	4753438	E092,E094,E124,E127	4
chr10	4753501	4753594	E125	1
chr10	4753873	4753946	E006,E082	2
chr10	4753958	4754008	E089	1
chr10	4754068	4754376	E017,E033,E055,E056,E086,E090,E092,E093,E098	9
chr10	4754711	4754751	E086	1
chr10	4755204	4755297	E057	1
chr10	4755857	4755907	E093	1
chr10	4756091	4756145	E100	1
chr10	4757243	4757303	E004	1
chr10	4757356	4757499	E003,E004,E051	3
chr10	4758655	4758725	E086	1
chr10	4758833	4758983	E006,E088,E089,E090,E122	5
chr10	4759218	4759274	E086	1
chr10	4759846	4759966	E081,E082,E122,E124	4
chr10	4759968	4760018	E083	1
chr10	4760035	4760424	E007,E008,E021,E081,E082,E083,E090,E092,E093,E100	10
chr10	4760851	4760922	E090	1
chr10	4761202	4761586	E057,E083,E089,E090,E100,E119,E120,E125,E127,E128	10
chr10	4761919	4761973	E098	1
chr10	4762007	4762129	E114,E128	2
chr10	4762562	4762680	E090	1
chr10	4762752	4763048	E006,E017,E028,E050,E051,E055,E056,E057,E088,E089,E090,E091,E098,E100,E114,E119,E121,E125,E126,E128	20
chr10	4763319	4763467	E017,E083,E126	3
chr10	4763706	4763776	E006	1
chr10	4763878	4764005	E090,E126	2
chr10	4764129	4764649	E005,E006,E017,E028,E055,E056,E057,E089,E090,E091,E094,E097,E098,E100,E114,E118,E119,E120,E126,E127,E128	21
chr10	4764666	4764860	E055,E056,E100,E126	4
chr10	4765107	4765246	E050,E090	2
chr10	4765501	4765634	E050,E057	2
chr10	4765733	4765831	E055,E057,E127	3
chr10	4766184	4766290	E119	1
chr10	4766491	4766569	E109	1
chr10	4766820	4766874	E127	1
chr10	4767545	4767625	E119	1
chr10	4767920	4768792	E006,E017,E028,E050,E055,E056,E057,E059,E080,E083,E084,E085,E089,E090,E091,E092,E094,E097,E098,E100,E109,E114,E117,E118,E119,E120,E121,E122,E125,E126,E127,E128	32
chr10	4768827	4768881	E098	1
chr10	4768888	4768942	E094	1
chr10	4769210	4769254	E097	1
chr10	4769686	4769822	E022,E091	2
chr10	4769838	4769888	E021	1
chr10	4769937	4770233	E003,E056,E057,E091,E119,E125,E128	7
chr10	4770783	4770909	E123	1
chr10	4771013	4771142	E034,E127	2
chr10	4772534	4772595	E034,E127	2
chr10	4773462	4773556	E119	1
chr10	4773785	4773881	E127	1
chr10	4775252	4776049	E005,E022,E028,E056,E057,E091,E094,E109,E114,E117,E118,E119,E122,E127	14
chr10	4776099	4776310	E090,E092,E094,E117	4
chr10	4776584	4776634	E021	1
chr10	4777467	4777561	E055,E114	2
chr10	4777742	4777796	E127	1
chr10	4778432	4778618	E005,E091,E114	3
chr10	4778932	4779163	E021,E055,E056,E081,E082,E086,E088,E114,E127	9
chr10	4779209	4779314	E055	1
chr10	4779320	4779546	E017,E028,E055,E119,E127	5
chr10	4780062	4780116	E127	1
chr10	4781601	4781920	E017,E055,E120,E121	4
chr10	4782048	4782582	E004,E056,E088,E127	4
chr10	4782600	4782669	E088,E097	2
chr10	4782726	4782986	E003,E006,E017,E021,E022,E034,E055,E056,E080,E083,E086,E088,E089,E090,E092,E093,E097,E100,E120,E125,E126,E128	22
chr10	4783208	4783401	E055,E056,E086,E119,E126	5
chr10	4783475	4783630	E086,E088,E097	3
chr10	4784262	4784907	E055,E082,E086,E088,E089,E090,E092,E126	8
chr10	4785631	4785705	E055	1
chr10	4785740	4785790	E051	1
chr10	4785802	4785856	E056	1
chr10	4787217	4787267	E055	1
chr10	4787985	4788087	E021,E028	2
chr10	4789221	4789265	E097	1
chr10	4790087	4790150	E033	1
chr10	4790392	4790472	E116	1
chr10	4790782	4791586	E004,E007,E021,E022,E028,E029,E050,E051,E055,E056,E057,E093,E100,E119,E126,E127	16
chr10	4791601	4791679	E093	1
chr10	4791733	4791783	E022	1
chr10	4792555	4792745	E089,E090,E126	3
chr10	4793085	4793135	E091	1
chr10	4793438	4793740	E033,E055,E057,E083,E090,E119,E127	7
chr10	4795156	4795206	E083	1
chr10	4795359	4795409	E088	1
chr10	4795962	4796016	E100	1
chr10	4796520	4796599	E055	1
chr10	4796811	4796923	E083	1
chr10	4797481	4798111	E004,E021,E055,E056,E083,E086,E097,E121,E126,E127,E128	11
chr10	4798272	4798349	E083,E086	2
chr10	4798534	4798625	E083,E086	2
chr10	4798644	4798694	E083	1
chr10	4798721	4798793	E055	1
chr10	4798798	4798848	E083	1
chr10	4799592	4799644	E083	1
chr10	4800141	4800191	E022	1
chr10	4800404	4800807	E017,E055,E056,E059,E083,E120,E121,E126	8
chr10	4801299	4801376	E032	1
chr10	4801855	4801905	E032	1
chr10	4802074	4802165	E056,E127	2
chr10	4802710	4802750	E086	1
chr10	4803056	4803106	E007	1
chr10	4803576	4804128	E004,E022,E055,E056,E089,E100,E120,E121,E125,E126	10
chr10	4804164	4804259	E007	1
chr10	4804454	4804694	E046,E055,E056,E083,E119	5
chr10	4805292	4805544	E021,E055,E056,E081,E120,E125	6
chr10	4805615	4805757	E055,E119	2
chr10	4805765	4806902	E006,E017,E021,E028,E055,E056,E057,E059,E082,E083,E090,E094,E097,E100,E114,E117,E119,E120,E121,E122,E125,E126,E127,E128	24
chr10	4806937	4807458	E028,E034,E055,E059,E083,E086,E119,E122	8
chr10	4807499	4808142	E006,E017,E028,E055,E056,E059,E081,E082,E083,E089,E090,E097,E100,E114,E117,E119,E120,E121,E122,E125,E126,E127,E128	23
chr10	4808285	4808471	E083,E089,E090,E119	4
chr10	4808486	4811100	E003,E004,E005,E006,E007,E017,E021,E022,E028,E029,E032,E033,E034,E046,E050,E051,E055,E056,E057,E059,E080,E081,E082,E083,E086,E088,E089,E090,E091,E092,E093,E094,E097,E098,E100,E109,E114,E117,E119,E120,E121,E122,E123,E124,E125,E126,E127,E128	48
chr10	4811185	4811402	E003,E055,E056,E080,E082,E090,E100,E126	8
chr10	4811474	4811634	E122	1
chr10	4811793	4811853	E122	1
chr10	4811896	4812092	E003,E021,E081,E089,E090,E122	6
chr10	4812227	4812271	E097	1
chr10	4812366	4812423	E090	1
chr10	4812588	4814757	E004,E005,E006,E007,E017,E021,E028,E029,E046,E050,E051,E055,E056,E057,E059,E080,E081,E082,E083,E085,E086,E088,E089,E090,E091,E092,E093,E094,E097,E098,E100,E109,E114,E117,E118,E119,E120,E121,E122,E123,E124,E125,E126,E127,E128	45
chr10	4817736	4818710	E006,E017,E028,E055,E056,E057,E059,E083,E100,E114,E119,E120,E121,E122,E125,E126,E127,E128	18
chr10	4818765	4818833	E100	1
chr10	4818869	4818923	E127	1
chr10	4819167	4819261	E119	1
chr10	4819534	4819638	E124	1
chr10	4819822	4819872	E051	1
chr10	4820126	4820176	E082	1
chr10	4820343	4820416	E082	1
chr10	4820814	4820938	E122,E126	2
chr10	4820995	4821290	E055,E091,E122,E126	4
chr10	4821670	4821866	E122	1
chr10	4822198	4823572	E006,E017,E021,E022,E028,E055,E056,E057,E059,E080,E081,E082,E083,E084,E086,E097,E100,E114,E117,E119,E120,E121,E122,E125,E126,E127,E128	27
chr10	4823644	4823747	E122	1
chr10	4823874	4824038	E022,E057,E122	3
chr10	4824052	4824413	E006,E028,E057,E086,E091,E093,E098,E119,E126,E127	10
chr10	4824450	4824589	E050,E090,E093,E121	4
chr10	4824817	4824909	E100	1
chr10	4825044	4825094	E093	1
chr10	4826835	4827458	E022,E050,E051,E055,E056,E081,E082,E083,E097,E109,E114,E117,E120,E126,E127	15
chr10	4827598	4827826	E120,E121,E126	3
chr10	4828322	4828565	E114,E119,E127	3
chr10	4829373	4829427	E100	1
chr10	4830370	4830424	E120	1
chr10	4831745	4831823	E082	1
chr10	4832279	4832793	E050,E056,E082,E086,E120,E121,E126	7
chr10	4832953	4833065	E122	1
chr10	4833151	4833496	E021,E051,E088,E122	4
chr10	4833983	4834147	E082	1
chr10	4834265	4834492	E081,E082	2
chr10	4834598	4834672	E081,E082	2
chr10	4834692	4834898	E022,E086,E091,E123,E124	5
chr10	4835274	4835331	E007	1
chr10	4836232	4836319	E051,E122,E126	3
chr10	4836385	4836435	E050	1
chr10	4837608	4837658	E082	1
chr10	4838075	4838133	E081	1
chr10	4838185	4838239	E081	1
chr10	4838820	4838879	E051,E126	2
chr10	4839168	4839222	E127	1
chr10	4839446	4839621	E021,E022,E091,E118,E125	5
chr10	4839709	4839848	E082,E098	2
chr10	4839930	4839984	E126	1
chr10	4840201	4840495	E028,E050,E057,E091,E093	5
chr10	4840512	4840755	E017,E055,E057,E091,E126,E128	6
chr10	4841730	4841790	E091	1
chr10	4841980	4842096	E046,E081,E127	3
chr10	4842137	4842217	E028	1
chr10	4842841	4842980	E021,E022,E127	3
chr10	4842995	4843150	E022,E082,E126	3
chr10	4843583	4843882	E003,E004,E006,E007,E008,E017,E021,E022,E034,E090,E091,E126	12
chr10	4844036	4844122	E082	1
chr10	4844196	4844240	E097	1
chr10	4844301	4844351	E007	1
chr10	4844864	4845531	E017,E021,E028,E055,E057,E080,E086,E091,E109,E119,E127	11
chr10	4845538	4845614	E093	1
chr10	4846122	4846204	E097	1
chr10	4846238	4846457	E126	1
chr10	4846520	4847499	E017,E055,E056,E057,E081,E082,E097,E100,E120,E121,E122,E125,E126,E128	14
chr10	4849485	4849549	E121	1
chr10	4849941	4851035	E004,E005,E006,E017,E021,E022,E028,E046,E055,E056,E057,E059,E086,E088,E089,E100,E114,E116,E117,E119,E120,E121,E122,E124,E125,E126,E127,E128	28
chr10	4851458	4851522	E006	1
chr10	4851544	4851683	E114,E118	2
chr10	4851735	4851785	E082	1
chr10	4851834	4851899	E006	1
chr10	4852002	4852042	E086	1
chr10	4852053	4852103	E114	1
chr10	4852127	4852679	E017,E021,E033,E055,E056,E081,E082,E083,E084,E086,E088,E089,E090,E092,E097,E098,E100,E109,E114,E119,E121,E122,E125,E126,E128	25
chr10	4852807	4852876	E098	1
chr10	4853115	4853248	E022,E034,E126	3
chr10	4853270	4853320	E082	1
chr10	4853327	4853459	E021,E100,E114	3
chr10	4853506	4853575	E029	1
chr10	4853779	4854596	E005,E029,E055,E056,E057,E091,E097,E100,E114,E119,E124,E126	12
chr10	4854859	4854909	E022	1
chr10	4854942	4855067	E100,E124	2
chr10	4855069	4855679	E004,E005,E006,E017,E022,E028,E029,E046,E051,E055,E056,E057,E059,E080,E083,E086,E091,E098,E100,E114,E116,E117,E118,E119,E120,E121,E122,E123,E124,E125,E126,E127,E128	33
chr10	4855784	4855943	E097,E125,E128	3
chr10	4856543	4856631	E051,E118	2
chr10	4856801	4857331	E006,E017,E028,E029,E034,E046,E050,E055,E056,E057,E059,E082,E086,E091,E094,E097,E098,E100,E114,E117,E119,E120,E121,E122,E123,E124,E125,E126,E127,E128	30
chr10	4857474	4857758	E003,E004,E005,E006,E007,E008,E017,E021,E022,E028,E029,E032,E033,E034,E046,E050,E051,E055,E056,E057,E059,E080,E081,E082,E083,E084,E085,E086,E088,E089,E090,E091,E092,E093,E094,E097,E098,E100,E109,E114,E116,E117,E118,E119,E120,E121,E122,E123,E124,E125,E126,E127,E128	53
chr10	4858159	4858448	E003,E004,E006,E007,E008,E017,E021,E028,E029,E032,E033,E034,E046,E050,E051,E055,E056,E057,E059,E080,E082,E083,E086,E088,E089,E091,E092,E094,E097,E098,E109,E114,E116,E117,E118,E119,E120,E121,E122,E123,E124,E125,E126,E127,E128	45
chr10	4858470	4858542	E046,E086,E114	3
chr10	4858655	4858781	E114,E124	2
chr10	4858849	4859032	E021,E032,E034	3
chr10	4859201	4859273	E050,E100,E114	3
chr10	4859406	4859521	E008,E051,E098	3
chr10	4860057	4860194	E100,E123	2
chr10	4860352	4860407	E100	1
chr10	4860805	4860879	E006	1
chr10	4861869	4862378	E007,E050,E051,E082,E123	5
chr10	4862421	4862556	E123	1
chr10	4862901	4863728	E007,E029,E034,E046,E059,E080,E081,E082,E083,E084,E086,E088,E089,E090,E091,E092,E093,E097,E098,E100,E109,E114,E120,E123,E124,E125,E126,E128	28
chr10	4863843	4863923	E123	1
chr10	4864010	4864060	E093	1
chr10	4864197	4864273	E004	1
chr10	4864404	4864990	E004,E005,E021,E032,E034,E046,E050,E083,E123	9
chr10	4865363	4865407	E097	1
chr10	4865786	4865997	E022,E114,E123	3
chr10	4866055	4866109	E127	1
chr10	4866953	4867392	E034,E050,E083,E084,E086,E092,E093,E097,E114,E123	10
chr10	4867404	4867461	E100	1
chr10	4867505	4867560	E097	1
chr10	4867655	4867834	E033,E100	2
chr10	4867846	4869446	E003,E004,E005,E006,E007,E008,E017,E021,E022,E028,E029,E032,E033,E034,E046,E050,E051,E055,E056,E057,E059,E080,E081,E082,E083,E084,E085,E086,E088,E089,E090,E091,E092,E093,E094,E097,E098,E100,E109,E114,E117,E118,E119,E120,E121,E122,E123,E124,E125,E126,E127,E128	52
chr10	4869484	4869788	E033,E109,E123,E126	4
chr10	4869922	4870637	E007,E033,E086,E097,E100,E123	6
chr10	4871842	4871892	E121	1
chr10	4872095	4872190	E121	1
chr10	4872225	4872282	E100	1
chr10	4872287	4872409	E086,E121,E123	3
chr10	4872725	4873098	E007,E059,E086	3
chr10	4873420	4873559	E050,E051	2
chr10	4874037	4874125	E033	1
chr10	4874342	4874382	E034	1
chr10	4874516	4874557	E086	1
chr10	4874600	4874640	E086	1
chr10	4875101	4875168	E021	1
chr10	4875685	4875755	E118	1
chr10	4876153	4876217	E124	1
chr10	4876279	4876995	E046,E059,E086,E126	4
chr10	4877119	4877388	E034,E046,E055,E086,E093	5
chr10	4877390	4877481	E093	1
chr10	4877545	4877645	E093	1
chr10	4877719	4878176	E033,E034,E046,E086,E090	5
chr10	4878550	4878600	E114	1
chr10	4878749	4878799	E017	1
chr10	4879161	4879221	E125	1
chr10	4879864	4879979	E114,E124	2
chr10	4880051	4880213	E017,E056,E082,E083,E090	5
chr10	4880537	4880587	E083	1
chr10	4880628	4880732	E083	1
chr10	4880791	4881489	E007,E022,E080,E082,E083,E086,E088,E092,E100	9
chr10	4881680	4881834	E004,E007,E022,E051,E055,E093,E114	7
chr10	4881941	4881991	E114	1
chr10	4882052	4882207	E083	1
chr10	4882323	4882405	E083	1
chr10	4882492	4882532	E086	1
chr10	4882780	4882892	E114	1
chr10	4883020	4883137	E091,E127	2
chr10	4883616	4883717	E083,E097	2
chr10	4883900	4883960	E005	1
chr10	4884345	4884413	E005	1
chr10	4884427	4884492	E124	1
chr10	4884567	4884614	E034	1
chr10	4884669	4884785	E100,E118	2
chr10	4885096	4885146	E091	1
chr10	4885344	4885400	E120	1
chr10	4885435	4885552	E093,E114,E127	3
chr10	4885755	4885805	E021	1
chr10	4886220	4886264	E097	1
chr10	4887362	4887416	E100	1
chr10	4887775	4887854	E090	1
chr10	4887917	4887972	E100	1
chr10	4887976	4888044	E032,E051	2
chr10	4888059	4888122	E022	1
chr10	4888192	4888242	E021	1
chr10	4889018	4889068	E055	1
chr10	4889093	4889294	E029,E055,E056,E114,E123,E124,E126	7
chr10	4889351	4889467	E034,E114,E123	3
chr10	4889649	4893059	E003,E004,E005,E006,E007,E008,E017,E021,E022,E028,E029,E032,E033,E034,E046,E050,E051,E055,E056,E057,E059,E080,E081,E082,E083,E084,E085,E086,E088,E089,E090,E091,E092,E093,E094,E097,E098,E100,E109,E114,E116,E117,E118,E119,E120,E121,E122,E123,E124,E125,E126,E127,E128	53
chr10	4893165	4893215	E090	1
chr10	4893222	4893304	E098	1
chr10	4893535	4893652	E090,E098	2
chr10	4893703	4893753	E090	1
chr10	4893943	4894643	E004,E081,E082,E083,E086,E088,E089,E090,E092,E093,E094,E097,E098,E100,E117,E119,E121,E122,E125,E126,E127,E128	22
chr10	4894836	4894893	E097,E098	2
chr10	4895008	4895130	E083,E097	2
chr10	4895164	4895272	E021,E097	2
chr10	4895274	4895365	E090	1
chr10	4895403	4895518	E089,E090,E092	3
chr10	4895661	4895926	E021,E059,E083,E088,E090,E092,E097,E114,E126	9
chr10	4895976	4896275	E059,E097	2
chr10	4896937	4897048	E123	1
chr10	4897565	4897629	E051,E124	2
chr10	4898050	4898131	E022	1
chr10	4898992	4899042	E050	1
chr10	4899608	4899726	E126	1
chr10	4901459	4901698	E122	1
chr10	4901766	4902061	E005,E046,E123	3
chr10	4902081	4902153	E051	1
chr10	4902170	4902252	E051,E093,E118	3
chr10	4902277	4902382	E051,E119	2
chr10	4902436	4902533	E051	1
chr10	4906988	4907258	E123	1
chr10	4907905	4908073	E123	1
chr10	4908135	4908488	E004,E022,E059,E083,E098,E114,E123,E128	8
chr10	4908525	4911015	E003,E004,E005,E006,E008,E050,E051,E057,E080,E083,E085,E086,E091,E094,E097,E098,E114,E118,E120,E121,E122,E123,E124,E125,E126,E127,E128	27
chr10	4911308	4911388	E123	1
chr10	4911427	4911794	E123	1
chr10	4911918	4912405	E123	1
chr10	4912966	4913184	E003,E022,E123	3
chr10	4913453	4913533	E123	1
chr10	4913612	4913713	E123	1
chr10	4914065	4914236	E122,E123,E125	3
chr10	4914935	4915200	E123	1
chr10	4915381	4915456	E007	1
chr10	4916186	4916236	E109	1
chr10	4916589	4916634	E034	1
chr10	4916827	4916907	E123	1
chr10	4917416	4917467	E114	1
chr10	4917543	4917583	E086	1
chr10	4917916	4917970	E126	1
chr10	4919658	4919710	E080	1
chr10	4919950	4920012	E093	1
chr10	4922578	4922628	E046	1
chr10	4923463	4923517	E109	1
chr10	4923727	4923876	E126	1
chr10	4924877	4926286	E003,E005,E006,E017,E021,E028,E034,E050,E051,E055,E056,E057,E059,E080,E083,E086,E088,E090,E092,E094,E097,E114,E117,E119,E120,E121,E123,E125,E126,E127,E128	31
chr10	4926807	4926863	E097	1
chr10	4927415	4927732	E050,E051,E093,E127	4
chr10	4928859	4928899	E086	1
chr10	4929256	4929306	E093	1
chr10	4929331	4929396	E089	1
chr10	4929544	4930048	E050,E051,E055,E082,E089,E090,E091,E092,E093,E097,E124	11
chr10	4930353	4930929	E055,E056,E089,E090,E092,E097,E126	7
chr10	4930948	4931303	E050,E083,E089,E090,E097,E123	6
chr10	4931310	4931375	E090	1
chr10	4931454	4931513	E089,E090	2
chr10	4931557	4931607	E090	1
chr10	4931714	4931764	E083	1
chr10	4932117	4932488	E021,E089,E118	3
chr10	4932855	4932899	E097	1
chr10	4933710	4933773	E125	1
chr10	4934907	4935055	E059	1
chr10	4935980	4936048	E080,E092	2
chr10	4936193	4936252	E088	1
chr10	4936283	4936387	E083,E091	2
chr10	4936647	4936750	E082,E088,E114	3
chr10	4936756	4936871	E022,E097	2
chr10	4943191	4943271	E123	1
chr10	4943536	4943576	E034	1
chr10	4944303	4944366	E100	1
chr10	4944390	4945311	E003,E022,E028,E050,E055,E056,E057,E080,E083,E086,E088,E089,E092,E093,E094,E097,E098,E100,E118,E119,E120,E121,E123,E126	24
chr10	4945402	4945811	E004,E021,E022,E083,E088,E098,E123	7
chr10	4946701	4946842	E119	1
chr10	4947174	4947244	E118	1
chr10	4949095	4949268	E086,E088	2
chr10	4949721	4949783	E126	1
chr10	4950302	4950352	E017	1
chr10	4951414	4951689	E109,E114,E118,E127	4
chr10	4951748	4951798	E021	1
chr10	4951966	4952036	E118	1
chr10	4953018	4953068	E022	1
chr10	4953410	4953588	E022,E028,E057,E127	4
chr10	4956533	4956597	E029	1
chr10	4956701	4956809	E126	1
chr10	4958299	4958558	E028,E057,E086,E119,E127	5
chr10	4959569	4959619	E109	1
chr10	4959694	4959746	E080,E091	2
chr10	4960508	4960824	E021,E022,E057,E109,E114,E127	6
chr10	4961615	4961874	E119	1
chr10	4962408	4962458	E022	1
chr10	4964239	4964328	E021,E022	2
chr10	4967816	4967866	E021	1
chr10	4968401	4968441	E034	1
chr10	4969677	4969717	E086	1
chr10	4971711	4971818	E123	1
chr10	4971869	4971995	E004,E022,E123	3
chr10	4973297	4973351	E127	1
chr10	4973653	4974210	E021,E028,E050,E051,E091,E092,E094,E098,E100,E109,E114,E117,E120,E121,E126,E127	16
chr10	4974336	4974390	E098	1
chr10	4974503	4974940	E007,E033,E094,E123	4
chr10	4975870	4975914	E097	1
chr10	4976594	4976782	E084,E098,E109	3
chr10	4976809	4977191	E021,E086,E094,E109	4
chr10	4977687	4977798	E021,E094	2
chr10	4978502	4978576	E114	1
chr10	4980691	4980737	E086	1
chr10	4981440	4982282	E028,E055,E056,E057,E059,E084,E085,E088,E092,E100,E114,E117,E118,E119,E121,E123,E125,E126,E127,E128	20
chr10	4982338	4982583	E028,E057,E094,E114,E117,E123,E127	7
chr10	4982846	4982896	E114	1
chr10	4983117	4983243	E118,E123	2
chr10	4983250	4983370	E091,E114,E123	3
chr10	4983548	4983650	E021,E091,E114,E123	4
chr10	4983748	4984479	E004,E005,E006,E007,E017,E021,E022,E028,E050,E055,E056,E057,E084,E085,E086,E090,E092,E094,E109,E114,E117,E118,E119,E120,E121,E122,E123,E126,E127,E128	30
chr10	4984549	4985325	E004,E005,E006,E017,E021,E022,E028,E050,E055,E056,E057,E083,E086,E088,E089,E090,E092,E094,E097,E098,E100,E114,E117,E118,E119,E120,E121,E122,E123,E125,E126,E127,E128	33
chr10	4985354	4985577	E004,E005,E008,E022,E028,E055,E056,E057,E083,E090,E100,E117,E119,E120,E121,E126,E128	17
chr10	4985611	4985691	E055,E098,E100,E114,E120	5
chr10	4985729	4986515	E003,E004,E008,E021,E022,E055,E056,E089,E090,E092,E114,E120,E121,E125,E126	15
chr10	4986737	4987567	E003,E004,E008,E017,E021,E022,E055,E056,E088,E098,E121,E124,E126	13
chr10	4987904	4988501	E017,E021,E055,E056,E084,E085,E098,E109,E126	9
chr10	4988606	4988802	E017,E055,E119	3
chr10	4989043	4991067	E003,E006,E007,E017,E021,E028,E029,E055,E056,E057,E059,E080,E082,E084,E085,E086,E088,E089,E090,E091,E092,E094,E097,E098,E100,E109,E114,E117,E118,E119,E120,E121,E122,E123,E124,E125,E126,E127,E128	39
chr10	4991353	4991407	E127	1
chr10	4991424	4991500	E098	1
chr10	4991554	4991610	E098	1
chr10	4992217	4992317	E100	1
chr10	4992418	4992496	E005	1
chr10	4992628	4992825	E005,E091,E093	3
chr10	4993320	4993562	E022,E114	2
chr10	4993857	4994000	E005,E117	2
chr10	4994047	4994391	E028,E059,E081,E089,E090,E117,E119,E128	8
chr10	4994615	4994687	E033,E122	2
chr10	4995039	4995135	E005,E091,E114	3
chr10	4995591	4995689	E123	1
chr10	4995691	4995856	E050,E051,E114	3
chr10	4996868	4996965	E022	1
chr10	4997042	4997152	E118	1
chr10	4998055	4998119	E124	1
chr10	4998350	4998416	E021	1
chr10	4999005	4999055	E114	1
chr10	4999121	4999181	E114	1
chr10	4999184	4999512	E028,E057,E092,E094,E098,E114,E117,E118,E119,E123	10
chr10	4999513	4999579	E114	1
chr10	5000722	5000772	E050	1
chr10	5001353	5001403	E083	1
chr10	5001892	5001960	E097	1
chr10	5003354	5003404	E114	1
chr10	5003833	5003883	E114	1
chr10	5004164	5004377	E055,E114,E119	3
chr10	5004553	5004958	E028,E057,E114,E119,E124,E126,E127	7
chr10	5005205	5005374	E006,E017,E028,E050,E055,E056,E057,E081,E082,E086,E088,E092,E097,E100,E109,E114,E119,E120,E121,E123,E124,E125,E126,E127	24
chr10	5005549	5005713	E003,E006,E007,E017,E021,E028,E029,E055,E056,E057,E080,E081,E082,E083,E084,E085,E088,E089,E090,E092,E094,E098,E100,E109,E114,E118,E119,E120,E121,E123,E124,E126,E127,E128	34
chr10	5005804	5005977	E057,E084,E100,E109,E114,E119,E126	7
chr10	5006149	5006302	E094,E114	2
chr10	5006443	5006721	E082,E118,E119,E123	4
chr10	5006775	5007723	E050,E082,E085,E094,E100,E109,E114,E118,E119,E123,E124	11
chr10	5007733	5007814	E118	1
chr10	5007933	5008167	E114	1
chr10	5009063	5009203	E114	1
chr10	5009340	5009399	E127	1
chr10	5009442	5009546	E114	1
chr10	5009610	5009669	E114	1
chr10	5010980	5011034	E127	1
chr10	5011313	5011530	E114	1
chr10	5011567	5011634	E114	1
chr10	5011755	5011840	E114	1
chr10	5012643	5012720	E114	1
chr10	5014108	5014158	E114	1
chr10	5014689	5014759	E118	1
chr10	5015096	5015203	E114	1
chr10	5015582	5015846	E114,E118	2
chr10	5017716	5017776	E114	1
chr10	5018384	5018485	E114	1
chr10	5018583	5018779	E114	1
chr10	5018876	5018966	E114	1
chr10	5019226	5019557	E114	1
chr10	5019599	5019649	E114	1
chr10	5019796	5019846	E114	1
chr10	5020011	5020097	E114	1
chr10	5020180	5020236	E114	1
chr10	5020729	5020791	E114	1
chr10	5021092	5021227	E114	1
chr10	5021278	5021330	E114	1
chr10	5023105	5023273	E114,E123	2
chr10	5023384	5023493	E123	1
chr10	5023582	5024911	E003,E004,E005,E006,E007,E008,E017,E021,E022,E028,E034,E046,E050,E051,E055,E056,E057,E080,E081,E083,E084,E085,E086,E088,E089,E090,E091,E092,E093,E094,E097,E098,E100,E109,E114,E116,E117,E118,E119,E120,E121,E122,E123,E124,E125,E126,E127,E128	48
chr10	5024955	5025503	E017,E021,E055,E056,E083,E086,E088,E089,E091,E092,E094,E098,E100,E109,E114,E118,E119,E120,E121,E123,E126,E127,E128	23
chr10	5025572	5026840	E007,E029,E083,E093,E094,E098,E100,E109,E114,E118,E119,E126	12
chr10	5026904	5028574	E004,E006,E007,E017,E021,E022,E046,E055,E056,E057,E080,E082,E083,E086,E088,E089,E090,E092,E094,E098,E100,E114,E118,E119,E120,E121,E123,E125,E126,E128	30
chr10	5028631	5028747	E114	1
chr10	5028796	5029130	E114	1
chr10	5029270	5029320	E114	1
chr10	5030235	5030419	E114	1
chr10	5030517	5030710	E114	1
chr10	5030962	5031156	E114	1
chr10	5031324	5031410	E120	1
chr10	5031904	5031944	E086	1
chr10	5033317	5033525	E114	1
chr10	5033680	5033748	E097,E114	2
chr10	5034894	5034964	E114	1
chr10	5035160	5035214	E098	1
chr10	5035263	5035371	E114	1
chr10	5035478	5035528	E114	1
chr10	5036557	5036786	E114	1
chr10	5037934	5037989	E114	1
chr10	5038290	5038345	E114	1
chr10	5038962	5039012	E114	1
chr10	5039905	5039985	E114	1
chr10	5040059	5040194	E114	1
chr10	5040248	5040299	E114	1
chr10	5040477	5040662	E114	1
chr10	5040779	5041142	E114	1
chr10	5041550	5041600	E114	1
chr10	5042193	5042334	E114	1
chr10	5042460	5042645	E046,E114	2
chr10	5042820	5042932	E091,E114	2
chr10	5043161	5043324	E114	1
chr10	5043767	5044058	E114,E126	2
chr10	5044146	5044680	E017,E082,E094,E100,E114,E123,E126	7
chr10	5044915	5045224	E114	1
chr10	5045677	5045855	E006,E081,E082,E088,E100,E114,E123,E124	8
chr10	5045950	5046128	E004,E006,E021,E028,E055,E056,E057,E080,E081,E082,E083,E084,E085,E088,E089,E090,E091,E094,E098,E100,E109,E114,E118,E119,E120,E121,E123,E125,E126,E127,E128	31
chr10	5046303	5046437	E028,E055,E057,E114,E119,E126,E127	7
chr10	5046485	5046616	E119	1
chr10	5046691	5046975	E028,E057,E119,E127	4
chr10	5047296	5047467	E028,E119	2
chr10	5048656	5048768	E022,E114	2
chr10	5048832	5048882	E114	1
chr10	5050504	5050612	E114	1
chr10	5050748	5050926	E114	1
chr10	5051128	5051189	E114	1
chr10	5051240	5051697	E028,E050,E056,E057,E084,E088,E092,E094,E098,E109,E114,E117,E118,E119,E120,E123,E127	17
chr10	5051797	5051965	E114	1
chr10	5052476	5052555	E114	1
chr10	5052661	5052760	E114	1
chr10	5052822	5052872	E114	1
chr10	5053402	5053591	E114	1
chr10	5053733	5053803	E118	1
chr10	5053912	5054001	E022	1
chr10	5054510	5054571	E094	1
chr10	5055611	5056016	E005,E021,E091,E114,E127	5
chr10	5056478	5056777	E028,E059,E086,E114,E117	5
chr10	5056803	5056977	E005,E086,E114,E120,E121	5
chr10	5057022	5057488	E004,E005,E022,E028,E034,E050,E051,E055,E057,E086,E092,E094,E098,E100,E109,E114,E117,E119,E121,E122,E123,E126,E127	23
chr10	5057781	5057834	E114	1
chr10	5058042	5058108	E050	1
chr10	5058406	5058511	E121,E126	2
chr10	5059267	5059376	E021	1
chr10	5059815	5059865	E021	1
chr10	5060056	5060812	E003,E050,E055,E056,E086,E088,E090,E092,E097,E098,E100,E114,E120,E121	14
chr10	5060875	5060925	E088	1
chr10	5060981	5061179	E004,E028,E055,E056,E057,E086,E088,E090,E093,E098,E100,E109,E114,E117,E120,E121,E126,E127	18
chr10	5061218	5061592	E005,E006,E017,E021,E028,E050,E051,E055,E056,E057,E059,E080,E083,E084,E085,E086,E088,E090,E091,E092,E094,E097,E098,E100,E109,E114,E117,E118,E119,E120,E121,E122,E125,E126,E127,E128	36
chr10	5061660	5061788	E114,E118	2
chr10	5061846	5061948	E050,E088,E114	3
chr10	5062101	5062807	E004,E005,E017,E050,E051,E055,E057,E080,E084,E085,E088,E089,E090,E092,E094,E098,E100,E109,E114,E117,E119,E120,E121,E122,E123,E125,E126,E127	28
chr10	5062841	5063009	E114,E117	2
chr10	5063194	5063317	E021,E114	2
chr10	5063320	5063405	E109,E114	2
chr10	5063926	5064047	E100,E121,E126	3
chr10	5064050	5064100	E109	1
chr10	5064102	5064194	E119,E126	2
chr10	5064208	5064479	E028,E051,E055,E056,E057,E114,E117,E120,E121,E126,E127	11
chr10	5064481	5064549	E114,E121	2
chr10	5064605	5064989	E028,E057,E126,E127	4
chr10	5065124	5065947	E007,E050,E051,E080,E084,E085,E094,E109,E114,E119,E124	11
chr10	5066571	5066621	E093	1
chr10	5066658	5066708	E093	1
chr10	5067091	5067152	E127	1
chr10	5067499	5068254	E017,E028,E029,E046,E050,E051,E055,E056,E057,E059,E092,E094,E098,E100,E109,E114,E117,E119,E120,E121,E124,E126,E127	23
chr10	5068300	5068447	E050	1
chr10	5069257	5069337	E123	1
chr10	5069909	5070018	E123	1
chr10	5070105	5070200	E021	1
chr10	5073040	5073093	E114	1
chr10	5073315	5073425	E114	1
chr10	5073750	5074066	E004,E056,E094,E109,E117,E120,E125,E128	8
chr10	5075350	5076100	E006,E017,E028,E055,E056,E057,E100,E109,E114,E117,E119,E120,E121,E123,E125,E126,E128	17
chr10	5076117	5076217	E029,E091,E117	3
chr10	5076307	5076507	E056,E120	2
chr10	5076549	5076725	E021,E022,E114	3
chr10	5076808	5076875	E120	1
chr10	5076897	5077076	E022,E050,E051,E109,E120	5
chr10	5077367	5077836	E003,E008,E021,E022,E114	5
chr10	5077953	5078012	E109	1
chr10	5078203	5078260	E021,E022	2
chr10	5078389	5078565	E022,E126	2
chr10	5078603	5078657	E098	1
chr10	5078768	5079056	E084,E085,E086,E109	4
chr10	5079777	5079930	E109	1
chr10	5080057	5080605	E021,E091,E109,E114	4
chr10	5080961	5081362	E017,E055,E056,E100,E109,E114,E120,E126,E127,E128	10
chr10	5082037	5082077	E034	1
chr10	5082296	5082356	E125	1
chr10	5082563	5082749	E004,E093,E109,E114	4
chr10	5082974	5083377	E004,E005,E006,E017,E055,E056,E057,E080,E088,E091,E097,E098,E109,E114,E117,E120,E121,E125,E126,E127,E128	21
chr10	5083418	5083478	E114	1
chr10	5083521	5083561	E086	1
chr10	5083581	5083735	E050,E086,E109,E114	4
chr10	5083840	5084179	E057,E080,E088,E090,E097,E098,E109,E114,E118	9
chr10	5084198	5084299	E098,E114	2
chr10	5084604	5084649	E086	1
chr10	5085005	5085483	E088,E098,E100,E109,E126	5
chr10	5085847	5086389	E007,E028,E055,E056,E081,E082,E086,E088,E093,E094,E098,E100,E109,E119,E120,E126	16
chr10	5086476	5086537	E094	1
chr10	5086581	5086652	E093	1
chr10	5087271	5087626	E004,E005,E008,E021,E082,E091,E098,E109	8
chr10	5087845	5088001	E021,E034,E082,E091	4
chr10	5088167	5088217	E091	1
chr10	5088260	5088338	E006	1
chr10	5088453	5088511	E088	1
chr10	5088643	5088881	E055,E088,E109	3
chr10	5089247	5089763	E080,E086,E094,E109,E114	5
chr10	5089838	5089941	E109,E119	2
chr10	5090024	5090154	E055,E056,E109,E126	4
chr10	5090160	5091132	E017,E028,E055,E056,E057,E080,E084,E100,E109,E114,E118,E119,E120,E121,E125,E126,E127	17
chr10	5091143	5091202	E109	1
chr10	5092175	5092272	E100,E114	2
chr10	5092588	5092763	E028,E100,E119,E126,E127	5
chr10	5093828	5094098	E029,E050,E059,E119	4
chr10	5094303	5094366	E100	1
chr10	5094794	5094848	E100	1
chr10	5096275	5096335	E091	1
chr10	5096483	5096545	E086,E088,E091	3
chr10	5096615	5096675	E005	1
chr10	5096723	5096773	E091	1
chr10	5097166	5097307	E094	1
chr10	5101958	5102043	E021,E114	2
chr10	5103553	5103607	E033	1
chr10	5104042	5104082	E034	1
chr10	5104546	5104596	E007	1
chr10	5104696	5104779	E017	1
chr10	5104883	5105060	E097,E126	2
chr10	5106049	5106106	E082,E126	2
chr10	5106435	5106560	E126	1
chr10	5106605	5107341	E017,E055,E057,E059,E120,E121,E124,E125,E126,E128	10
chr10	5107940	5107994	E120	1
chr10	5108049	5108103	E120	1
chr10	5108440	5108490	E091	1
chr10	5109159	5109209	E051	1
chr10	5109247	5109327	E123	1
chr10	5109470	5109550	E123	1
chr10	5109583	5109678	E080	1
chr10	5109961	5110033	E126	1
chr10	5110635	5110679	E097	1
chr10	5110706	5111098	E004,E021,E022,E089,E118,E123	6
chr10	5111562	5111781	E004,E006,E118	3
chr10	5112170	5112240	E118	1
chr10	5112251	5112367	E123	1
chr10	5112697	5114975	E003,E004,E005,E006,E007,E008,E017,E021,E022,E028,E050,E055,E056,E057,E059,E080,E081,E082,E083,E084,E085,E086,E088,E089,E090,E091,E092,E093,E094,E097,E098,E100,E109,E114,E117,E118,E119,E120,E121,E122,E123,E125,E126,E127,E128	45
chr10	5115017	5115145	E114	1
chr10	5115197	5115307	E109,E114,E126	3
chr10	5115675	5115730	E007,E127	2
chr10	5115752	5116075	E109,E123,E125,E128	4
chr10	5116183	5116355	E123	1
chr10	5116497	5116593	E123	1
chr10	5116663	5117153	E119,E123	2
chr10	5118403	5118497	E032,E114,E127	3
chr10	5118722	5119364	E017,E021,E055,E086,E088,E098,E114,E120,E121,E125,E126,E128	12
chr10	5119620	5119670	E017	1
chr10	5119691	5119751	E007	1
chr10	5120731	5122462	E004,E005,E007,E028,E032,E050,E051,E057,E086,E092,E094,E098,E100,E109,E114,E117,E118,E119,E120,E123,E126,E127,E128	23
chr10	5122500	5122582	E114	1
chr10	5122592	5122642	E007	1
chr10	5123223	5123560	E084,E085,E088,E114,E118	5
chr10	5123757	5124031	E022,E114	2
chr10	5124171	5124225	E094	1
chr10	5124517	5124567	E051	1
chr10	5124683	5124926	E055,E056,E057,E114,E120,E121,E126,E127	8
chr10	5130940	5131215	E050,E109,E114,E127	4
chr10	5131969	5133211	E003,E004,E005,E006,E007,E008,E017,E021,E022,E028,E029,E033,E034,E046,E050,E051,E055,E056,E057,E059,E088,E093,E094,E100,E109,E114,E116,E117,E118,E119,E120,E121,E122,E123,E124,E126,E127	37
chr10	5133398	5133915	E021,E028,E057,E114,E119,E127	6
chr10	5134127	5134207	E119	1
chr10	5134239	5134309	E118	1
chr10	5135058	5138671	E003,E004,E005,E006,E007,E008,E017,E021,E022,E028,E029,E032,E033,E034,E046,E050,E051,E055,E056,E057,E059,E080,E081,E082,E083,E084,E085,E086,E088,E089,E090,E091,E092,E093,E094,E097,E098,E100,E109,E114,E117,E118,E119,E120,E121,E122,E123,E124,E125,E126,E127,E128	52
chr10	5138785	5139036	E046,E090,E093,E109,E114,E117,E127	7
chr10	5139171	5139265	E114	1
chr10	5139681	5139778	E114	1
chr10	5140012	5140243	E007,E059,E114	3
chr10	5141667	5141771	E093,E118	2
chr10	5141976	5142026	E114	1
chr10	5142525	5142647	E046,E114,E125	3
chr10	5143271	5143325	E127	1
chr10	5143963	5144017	E127	1
chr10	5144424	5144474	E093	1
chr10	5144918	5145038	E094,E114	2
chr10	5145603	5145969	E098,E114,E125	3
chr10	5146519	5146569	E114	1
chr10	5147283	5147333	E046	1
chr10	5147538	5147588	E046	1
chr10	5147907	5148197	E050,E055,E056,E086,E094,E098,E100,E109,E114,E118,E121,E126,E127	13
chr10	5148206	5148260	E128	1
chr10	5148386	5148440	E127	1
chr10	5148593	5148643	E093	1
chr10	5148861	5149066	E046,E050,E051	3
chr10	5149347	5149397	E114	1
chr10	5149464	5149562	E114	1
chr10	5150018	5150299	E114,E118	2
chr10	5150324	5150656	E086,E114,E118	3
chr10	5150759	5150876	E114	1
chr10	5150977	5151190	E114	1
chr10	5151270	5151484	E109,E114	2
chr10	5151534	5151602	E114	1
chr10	5151775	5151913	E114	1
chr10	5152212	5152331	E114	1
chr10	5152410	5152483	E114	1
chr10	5152564	5152644	E114	1
chr10	5152964	5153014	E114	1
chr10	5154463	5154513	E114	1
chr10	5156818	5156868	E090	1
chr10	5157040	5157090	E114	1
chr10	5158049	5158147	E114	1
chr10	5158238	5158278	E086	1
chr10	5158452	5158526	E050	1
chr10	5158611	5158722	E021,E051	2
chr10	5158769	5158853	E050,E051	2
chr10	5158919	5159841	E050,E051,E081,E082,E086,E089,E090,E114,E122	9
chr10	5159904	5159954	E051	1
chr10	5161781	5161831	E021	1
chr10	5162037	5162087	E121	1
chr10	5162311	5162378	E005,E114	2
chr10	5164700	5164750	E093	1
chr10	5165388	5165498	E100,E125	2
chr10	5166242	5166324	E089,E109	2
chr10	5167010	5167060	E050	1
chr10	5167574	5167997	E028,E034,E057,E117,E119	5
chr10	5173664	5173714	E022	1
chr10	5177255	5177305	E114	1
chr10	5177376	5177436	E125	1
chr10	5177437	5177487	E114	1
chr10	5180191	5180244	E109	1
chr10	5180288	5180431	E021,E109	2
chr10	5183499	5183549	E085	1
chr10	5184018	5184167	E022,E092,E122	3
chr10	5184386	5184796	E084,E085,E086,E088,E092,E094,E098,E109,E118	9
chr10	5185192	5185283	E109	1
chr10	5185379	5185732	E022,E084,E086,E109,E118	5
chr10	5188750	5188800	E114	1
chr10	5189015	5191232	E029,E034,E084,E085,E086,E088,E092,E094,E098,E109,E114,E117,E118,E123	14
chr10	5191465	5191515	E114	1
chr10	5191530	5191590	E125	1
chr10	5192273	5192323	E114	1
chr10	5193042	5193209	E117	1
chr10	5193267	5193746	E005,E022,E028,E057,E059,E114,E117,E119,E127	9
chr10	5194094	5194144	E114	1
chr10	5194822	5194911	E119	1
chr10	5196438	5196488	E050	1
chr10	5196699	5196779	E116	1
chr10	5197194	5197244	E046	1
chr10	5197906	5197975	E127	1
chr10	5198264	5198410	E028,E057,E119	3
chr10	5199255	5199295	E086	1
chr10	5199641	5199691	E114	1
chr10	5199724	5199842	E007,E114	2
chr10	5199895	5199945	E032	1
chr10	5200435	5200485	E109	1
chr10	5201430	5201809	E017,E028,E029,E057,E093,E114,E117,E124,E126,E127	10
chr10	5202700	5202740	E086	1
chr10	5203296	5203336	E034	1
chr10	5203533	5203597	E124	1
chr10	5205466	5206023	E032,E059,E122,E123	4
chr10	5206771	5206821	E093	1
chr10	5207680	5208123	E003,E004,E006,E007,E008,E021,E022,E034,E050,E051,E055,E057,E059,E080,E086,E088,E092,E114,E118,E121,E123,E125,E126,E128	24
chr10	5210798	5210935	E109,E114	2
chr10	5210968	5211404	E007,E021,E022,E109,E114,E118	6
chr10	5212114	5212188	E086,E114	2
chr10	5212345	5212662	E109	1
chr10	5217740	5217790	E050	1
chr10	5223744	5223794	E051	1
chr10	5225132	5225186	E098	1
chr10	5225615	5225737	E123	1
chr10	5225780	5225905	E123	1
chr10	5226854	5226924	E086	1
chr10	5226956	5228068	E004,E007,E081,E082,E086,E088,E091,E093,E098,E100,E109,E116,E120,E121,E126	15
chr10	5228487	5228531	E097	1
chr10	5229030	5229513	E081,E082,E084,E109	4
chr10	5229706	5229757	E007	1
chr10	5229834	5230133	E081,E082,E088,E089,E090,E100	6
chr10	5230139	5230189	E088	1
chr10	5230445	5230601	E088,E098,E109,E127	4
chr10	5233108	5233198	E088	1
chr10	5233330	5233399	E088	1
chr10	5235433	5235473	E086	1
chr10	5235726	5235963	E090,E123	2
chr10	5236124	5236263	E126	1
chr10	5236604	5236674	E118	1
chr10	5237003	5237080	E114	1
chr10	5237153	5237279	E007,E109,E114	3
chr10	5237440	5237514	E114	1
chr10	5237640	5239162	E003,E004,E006,E055,E084,E085,E086,E092,E094,E098,E109,E114,E118,E126	14
chr10	5239768	5239822	E081	1
chr10	5239866	5239916	E022	1
chr10	5240421	5240720	E017,E055,E056,E057,E126	5
chr10	5241047	5241179	E114,E126	2
chr10	5241485	5241667	E003,E004,E021,E022,E091,E114,E118	7
chr10	5241673	5241786	E022	1
chr10	5242303	5242353	E021	1
chr10	5245576	5245626	E114	1
chr10	5245831	5245911	E123	1
chr10	5247225	5247279	E127	1
chr10	5247697	5247749	E034	1
chr10	5247930	5247970	E086	1
chr10	5248856	5249050	E050,E051,E093	3
chr10	5249109	5249189	E059	1
chr10	5249349	5249434	E050	1
chr10	5251867	5252064	E084,E109	2
chr10	5252353	5252512	E004,E017,E021,E046,E051,E093,E114,E118	8
chr10	5253815	5253869	E093,E114	2
chr10	5254020	5254085	E126	1
chr10	5256562	5256606	E097	1
chr10	5257544	5257624	E057	1
chr10	5258532	5258612	E119	1
chr10	5258886	5259043	E118,E124	2
chr10	5259152	5259244	E081,E082,E088	3
chr10	5259900	5259973	E032	1
chr10	5260117	5260167	E007	1
chr10	5260744	5260798	E120	1
chr10	5261107	5261196	E046,E114	2
chr10	5261209	5261679	E022,E080,E118	3
chr10	5261748	5261828	E098,E109	2
chr10	5261897	5262002	E093,E097	2
chr10	5262296	5262399	E109,E116	2
chr10	5263173	5263223	E021	1
chr10	5263773	5263853	E125	1
chr10	5271166	5271260	E022	1
chr10	5271931	5271981	E022	1
chr10	5272113	5272239	E089,E090	2
chr10	5273636	5273686	E022	1
chr10	5273914	5273964	E051	1
chr10	5274231	5274281	E114	1
chr10	5275973	5276809	E006,E017,E028,E029,E032,E034,E046,E050,E051,E055,E056,E057,E082,E084,E085,E088,E089,E090,E091,E092,E093,E094,E097,E098,E100,E109,E114,E117,E118,E119,E120,E121,E123,E124,E126,E127	36
chr10	5278233	5278304	E034	1
chr10	5282007	5282138	E050,E051	2
chr10	5283255	5283323	E007,E122	2
chr10	5283409	5283459	E022	1
chr10	5283630	5283680	E021	1
chr10	5284318	5284392	E086,E124	2
chr10	5284724	5284796	E094	1
chr10	5285126	5285205	E109	1
chr10	5285481	5286041	E003,E007,E109,E118	4
chr10	5286136	5286211	E118	1
chr10	5286217	5286267	E021	1
chr10	5286360	5286410	E021	1
chr10	5286511	5286614	E007,E021,E118	3
chr10	5286639	5286715	E114	1
chr10	5286919	5286969	E093	1
chr10	5293984	5294024	E086	1
chr10	5294109	5294973	E003,E004,E017,E021,E022,E055,E114,E118,E119,E126	10
chr10	5296319	5296369	E109	1
chr10	5296409	5296775	E028,E057,E109,E127	4
chr10	5300314	5300364	E050	1
chr10	5300677	5300731	E021,E022	2
chr10	5300935	5300987	E050	1
chr10	5301932	5301982	E089	1
chr10	5302289	5302339	E021	1
chr10	5302547	5302670	E021	1
chr10	5302957	5303016	E017	1
chr10	5303070	5303120	E109	1
chr10	5303453	5303503	E050	1
chr10	5303666	5303768	E022,E050,E125	3
chr10	5303848	5303920	E003	1
chr10	5304840	5304890	E088	1
chr10	5305391	5305557	E109	1
chr10	5307020	5307077	E109	1
chr10	5307130	5307376	E084,E085,E086,E109	4
chr10	5307742	5307822	E119	1
chr10	5307984	5308064	E123	1
chr10	5308355	5308672	E059,E123	2
chr10	5310238	5310445	E059	1
chr10	5310858	5310940	E119	1
chr10	5311872	5312025	E081,E086,E088,E126	4
chr10	5312972	5313061	E126	1
chr10	5313193	5313247	E127	1
chr10	5313547	5313905	E006,E088,E091,E120,E123,E126	6
chr10	5314071	5314131	E122	1
chr10	5314187	5314551	E029,E050,E086,E114,E123,E124	6
chr10	5315613	5315705	E124	1
chr10	5316731	5317187	E028,E029,E046,E057,E100,E124	6
chr10	5317258	5317372	E029,E086	2
chr10	5317505	5317664	E007,E029,E124,E126	4
chr10	5317746	5317816	E118	1
chr10	5318502	5318599	E123	1
chr10	5320024	5320074	E021	1
chr10	5320157	5320207	E021	1
chr10	5320581	5320661	E127	1
chr10	5320897	5320979	E051	1
chr10	5322466	5322673	E119,E120	2
chr10	5322805	5322855	E114	1
chr10	5322963	5323034	E098,E125	2
chr10	5323067	5323117	E109	1
chr10	5323350	5323390	E034	1
chr10	5324044	5324084	E034	1
chr10	5324148	5324400	E004,E021,E094,E100,E109,E114	6
chr10	5324499	5324557	E021	1
chr10	5324575	5324625	E022	1
chr10	5324627	5324853	E003,E004,E029,E046,E051,E086,E114	7
chr10	5325046	5326926	E003,E004,E005,E006,E007,E008,E017,E021,E022,E028,E029,E032,E033,E034,E046,E050,E051,E055,E056,E057,E059,E080,E081,E083,E084,E085,E086,E088,E089,E090,E091,E092,E093,E094,E097,E098,E100,E109,E114,E116,E117,E119,E120,E121,E122,E123,E124,E125,E126,E127,E128	51
chr10	5326958	5327550	E004,E006,E034,E050,E083,E088,E089,E090,E093,E097,E109,E114,E122	13
chr10	5327563	5327626	E006	1
chr10	5327747	5327801	E098	1
chr10	5327921	5327971	E021	1
chr10	5328197	5328267	E021,E100	2
chr10	5328446	5328529	E021	1
chr10	5328915	5328965	E051	1
chr10	5329755	5330089	E007,E008,E021,E022,E050,E114,E125	7
chr10	5330923	5330989	E114	1
chr10	5331064	5331141	E034,E114	2
chr10	5331846	5331896	E046	1
chr10	5331985	5332025	E034	1
chr10	5332357	5332604	E029,E046,E050,E114,E124,E126	6
chr10	5332773	5332918	E022,E124	2
chr10	5333011	5334690	E004,E005,E006,E007,E017,E021,E022,E028,E029,E033,E034,E046,E050,E051,E055,E056,E057,E059,E084,E085,E086,E088,E089,E090,E091,E092,E093,E094,E097,E098,E100,E109,E114,E117,E118,E119,E120,E121,E122,E123,E124,E125,E126,E127,E128	45
chr10	5335122	5335253	E034,E046	2
chr10	5335320	5335364	E034	1
chr10	5335591	5336620	E003,E004,E005,E006,E007,E008,E017,E021,E022,E028,E029,E033,E034,E046,E050,E051,E055,E056,E057,E059,E080,E082,E083,E084,E085,E086,E088,E089,E090,E091,E092,E093,E094,E098,E100,E109,E114,E118,E119,E120,E121,E122,E123,E124,E126,E127,E128	47
chr10	5337061	5337149	E033,E046	2
chr10	5337609	5338091	E034,E123	2
chr10	5338482	5338615	E046,E055,E056,E120	4
chr10	5338772	5338822	E021	1
chr10	5338835	5338960	E022	1
chr10	5339002	5339193	E034,E046	2
chr10	5339233	5339341	E046,E086,E093	3
chr10	5339362	5340008	E003,E021,E028,E029,E033,E034,E046,E050,E055,E056,E057,E083,E086,E091,E093,E094,E098,E100,E109,E117,E119,E120,E121,E122,E124,E126	26
chr10	5340138	5340188	E051	1
chr10	5340298	5340359	E046	1
chr10	5340363	5340423	E005	1
chr10	5341360	5341420	E029	1
chr10	5341756	5341988	E022,E055,E056,E081	4
chr10	5342125	5342185	E006	1
chr10	5342874	5343068	E028,E057,E119,E127	4
chr10	5343229	5343283	E127	1
chr10	5344354	5344451	E021,E127	2
chr10	5344553	5344603	E093	1
chr10	5345542	5345606	E124	1
chr10	5345798	5345848	E051	1
chr10	5347396	5347704	E021,E022,E029,E055,E056,E089,E090,E094,E098,E100,E114,E120,E121,E126,E127	15
chr10	5347740	5347790	E055	1
chr10	5347843	5347909	E022	1
chr10	5348142	5348215	E125	1
chr10	5348586	5348681	E021,E091	2
chr10	5348777	5348851	E127	1
chr10	5348867	5348960	E022	1
chr10	5349220	5349270	E022	1
chr10	5349282	5349332	E109	1
chr10	5349632	5349682	E022	1
chr10	5349844	5349966	E007,E126	2
chr10	5350065	5350310	E055,E126,E127	3
chr10	5350694	5350744	E051	1
chr10	5352254	5352317	E093	1
chr10	5352500	5352568	E051,E093	2
chr10	5352946	5353243	E098,E127	2
chr10	5353715	5353845	E098	1
chr10	5354238	5354288	E022	1
chr10	5354548	5354634	E124	1
chr10	5355172	5355302	E127	1
chr10	5356102	5356615	E017,E046,E050,E057,E088,E093,E120,E127	8
chr10	5356846	5357163	E007,E086,E088,E091,E092,E098,E109	7
chr10	5357203	5357316	E021,E118	2
chr10	5357392	5357442	E046	1
chr10	5358131	5358204	E080,E121	2
chr10	5359225	5359352	E100,E123	2
chr10	5359378	5360438	E005,E006,E017,E022,E028,E029,E033,E034,E046,E050,E051,E056,E057,E080,E086,E088,E093,E100,E109,E114,E117,E118,E119,E120,E121,E122,E123,E124,E125,E126,E127,E128	32
chr10	5360552	5360611	E093	1
chr10	5360654	5360713	E100	1
chr10	5360763	5360813	E121	1
chr10	5361192	5361242	E046	1
chr10	5361577	5361631	E100	1
chr10	5362030	5362123	E057	1
chr10	5363328	5363493	E029,E050,E051,E093,E124	5
chr10	5365043	5365113	E034	1
chr10	5365297	5365471	E022,E028,E057	3
chr10	5365479	5365859	E003,E022,E028,E046,E057,E080,E088,E091,E093,E097,E127	11
chr10	5366491	5366607	E022	1
chr10	5366685	5367408	E005,E021,E029,E080,E082,E114	6
chr10	5368048	5368103	E022	1
chr10	5368535	5368689	E046,E091,E124	3
chr10	5369203	5369243	E034	1
chr10	5369619	5369669	E021	1
chr10	5370186	5370236	E021	1
chr10	5370251	5370368	E007,E021	2
chr10	5371277	5371363	E088,E091	2
chr10	5371902	5372117	E007,E057,E114,E119,E127	5
chr10	5372335	5372490	E033,E119	2
chr10	5373059	5373211	E022,E028,E029,E050,E056,E119,E120,E123,E124	9
chr10	5375763	5375813	E114	1
chr10	5375893	5375950	E033,E086	2
chr10	5375956	5376010	E127	1
chr10	5376196	5376491	E029,E032,E033,E050,E051,E093,E124	7
chr10	5376572	5376767	E021,E022,E050,E123	4
chr10	5376890	5377045	E022,E051,E124	3
chr10	5377299	5377349	E022	1
chr10	5377404	5377466	E046	1
chr10	5377504	5377554	E093	1
chr10	5377876	5377926	E093	1
chr10	5378081	5378134	E093	1
chr10	5378371	5378545	E114,E121,E126	3
chr10	5378567	5378617	E022	1
chr10	5378644	5378694	E050	1
chr10	5378738	5378829	E005,E017	2
chr10	5378860	5378927	E114	1
chr10	5378966	5379138	E088,E114,E124	3
chr10	5379228	5379278	E082	1
chr10	5379475	5379558	E123	1
chr10	5380753	5380833	E123	1
chr10	5381184	5381234	E017	1
chr10	5381926	5382073	E093,E119	2
chr10	5383126	5383176	E021	1
chr10	5383669	5383734	E033	1
chr10	5383831	5383938	E086,E124	2
chr10	5384381	5384435	E127	1
chr10	5384529	5384616	E033	1
chr10	5385155	5385327	E084,E085	2
chr10	5385599	5385824	E003,E004,E022,E029,E033,E034,E046,E050,E051,E082,E090,E091,E093,E100,E114,E118,E120,E121,E124,E126,E127	21
chr10	5386032	5386229	E089,E090,E120,E121,E126	5
chr10	5386817	5387009	E086,E088,E109,E114	4
chr10	5388031	5388095	E082	1
chr10	5388730	5388958	E003,E007,E021,E022	4
chr10	5389028	5389078	E021	1
chr10	5390036	5390086	E091	1
chr10	5391459	5391626	E114,E119,E126	3
chr10	5391920	5391970	E022	1
chr10	5392529	5392583	E127	1
chr10	5392767	5392876	E005,E093	2
chr10	5393953	5394265	E091,E109	2
chr10	5394380	5394430	E007	1
chr10	5395121	5395185	E124	1
chr10	5395563	5395613	E022	1
chr10	5396143	5396374	E021,E022,E059	3
chr10	5396837	5396887	E022	1
chr10	5397594	5397828	E086,E119,E120	3
chr10	5397912	5397965	E114	1
chr10	5398148	5398235	E119	1
chr10	5398392	5398641	E017,E028,E081,E082	4
chr10	5399261	5399311	E050	1
chr10	5399337	5399381	E097	1
chr10	5399678	5399809	E022,E032	2
chr10	5400503	5400553	E007	1
chr10	5401185	5401578	E003,E088,E089,E090	4
chr10	5402355	5402925	E004,E021,E082,E084,E085,E088,E090,E109,E114,E122,E123	11
chr10	5404042	5404197	E022,E034,E119	3
chr10	5404403	5404473	E118	1
chr10	5405078	5405128	E114	1
chr10	5405455	5405525	E118	1
chr10	5405564	5405674	E021,E123	2
chr10	5406225	5406285	E003	1
chr10	5406333	5406399	E086,E124	2
chr10	5406442	5406679	E086,E088	2
chr10	5406819	5406957	E090,E109,E118	3
chr10	5406971	5407021	E109	1
chr10	5407057	5407264	E021,E022,E085,E086,E091,E109,E118,E121	8
chr10	5407266	5407400	E003,E021	2
chr10	5407488	5407538	E007	1
chr10	5407614	5407704	E084,E109	2
chr10	5407720	5407787	E088	1
chr10	5407791	5407864	E109	1
chr10	5407924	5408288	E050,E051,E085,E088,E109,E118,E123,E124	8
chr10	5408696	5408793	E003	1
chr10	5409049	5409099	E022	1
chr10	5409297	5409357	E125	1
chr10	5410282	5410332	E021	1
chr10	5410593	5410643	E007	1
chr10	5410732	5410821	E086	1
chr10	5410964	5411215	E094,E100,E109	3
chr10	5411274	5411633	E007,E017,E081,E082,E086,E088,E090,E094	8
chr10	5411754	5411902	E050,E081	2
chr10	5411950	5412009	E050	1
chr10	5412208	5412618	E034,E046,E050,E051	4
chr10	5412683	5412850	E017,E050,E051,E081,E083	5
chr10	5412975	5413460	E032,E033,E034,E046,E050,E051,E122,E127	8
chr10	5413480	5413621	E022,E080,E086	3
chr10	5413664	5413714	E050,E080	2
chr10	5413982	5414185	E050,E118	2
chr10	5414266	5414480	E050,E086,E100,E118	4
chr10	5414612	5414662	E082	1
chr10	5414941	5415078	E021,E124	2
chr10	5415116	5415229	E050,E082,E088	3
chr10	5415315	5415756	E022,E086,E088	3
chr10	5415801	5415851	E050	1
chr10	5415864	5415904	E034	1
chr10	5415943	5416035	E021,E086	2
chr10	5416174	5416558	E050,E051,E080,E084,E086,E097,E100,E118	8
chr10	5416699	5416800	E051,E124	2
chr10	5416817	5416857	E086	1
chr10	5417642	5417692	E007	1
chr10	5417979	5418155	E056,E120,E121,E126	4
chr10	5418325	5418436	E007,E086	2
chr10	5418455	5418733	E022,E056,E082,E086,E088,E089,E090,E098,E120,E121,E124,E126	12
chr10	5418895	5418945	E022	1
chr10	5419258	5419308	E022	1
chr10	5419571	5419621	E022	1
chr10	5419901	5419971	E118	1
chr10	5421827	5421907	E116	1
chr10	5422672	5422830	E022,E032,E046,E088,E097	5
chr10	5422905	5422971	E003,E093	2
chr10	5423086	5423605	E004,E005,E006,E007,E017,E022,E050,E051,E055,E056,E086,E088,E093,E100,E114,E118,E124,E125,E126,E127,E128	21
chr10	5423972	5424012	E086	1
chr10	5424055	5424131	E032	1
chr10	5424265	5424305	E086	1
chr10	5424445	5424496	E093	1
chr10	5424502	5424552	E022	1
chr10	5425116	5425229	E003,E007,E085	3
chr10	5425588	5425628	E034	1
chr10	5425704	5425775	E051	1
chr10	5425838	5426386	E003,E004,E005,E006,E007,E008,E017,E021,E022,E028,E029,E032,E033,E034,E046,E050,E051,E055,E056,E057,E059,E080,E081,E082,E083,E084,E085,E086,E088,E089,E090,E091,E092,E093,E094,E097,E098,E100,E109,E114,E116,E117,E118,E119,E120,E121,E122,E123,E124,E125,E126,E127,E128	53
chr10	5426636	5426686	E092	1
chr10	5427103	5427619	E003,E007,E008,E021,E022,E033,E091,E093	8
chr10	5427968	5428028	E003	1
chr10	5428129	5428204	E021,E097	2
chr10	5429265	5429319	E128	1
chr10	5429456	5429506	E007	1
chr10	5430124	5430174	E046	1
chr10	5430194	5430244	E022	1
chr10	5431391	5431641	E094	1
chr10	5432240	5432290	E021	1
chr10	5432568	5432907	E004,E008,E021,E022,E050,E114,E123	7
chr10	5433582	5434147	E081	1
chr10	5434358	5434408	E021	1
chr10	5434411	5434491	E022,E114	2
chr10	5434508	5434612	E017	1
chr10	5434786	5434970	E021,E022,E046	3
chr10	5434972	5435038	E021,E093	2
chr10	5435212	5435283	E017,E109	2
chr10	5436261	5436305	E086	1
chr10	5436513	5436563	E007	1
chr10	5436773	5436823	E032	1
chr10	5437004	5437054	E022	1
chr10	5437301	5437396	E083,E089	2
chr10	5437462	5437545	E082,E091	2
chr10	5438084	5438138	E033	1
chr10	5438534	5439230	E081,E082,E086,E090,E092,E093,E098,E114,E120,E125,E128	11
chr10	5439318	5439384	E006	1
chr10	5439460	5439520	E098	1
chr10	5439544	5439634	E109	1
chr10	5439672	5439797	E114,E121,E123	3
chr10	5439843	5439919	E033,E097	2
chr10	5441355	5441847	E080,E094,E097,E098,E123	5
chr10	5442619	5442689	E124	1
chr10	5442855	5443245	E081,E082,E089,E090,E100,E114,E120,E121	8
chr10	5443890	5444057	E084,E086,E088,E119	4
chr10	5444647	5445398	E021,E084,E085,E094,E109,E123	6
chr10	5445548	5445616	E017,E109	2
chr10	5445662	5445712	E084	1
chr10	5445757	5445808	E084	1
chr10	5445886	5446103	E109,E123	2
chr10	5446216	5447141	E003,E021,E028,E034,E057,E084,E085,E091,E094,E098,E109,E114,E117,E119,E122,E123,E127	17
chr10	5449024	5449064	E034	1
chr10	5449079	5449153	E114	1
chr10	5450718	5450768	E114	1
chr10	5451721	5452035	E022,E083,E114,E126	4
chr10	5452077	5452152	E093	1
chr10	5452230	5452369	E114,E126	2
chr10	5452468	5452508	E086	1
chr10	5452835	5452885	E089	1
chr10	5452905	5453078	E033,E100	2
chr10	5453630	5453684	E126	1
chr10	5453909	5453973	E032,E097	2
chr10	5453992	5456124	E003,E004,E005,E006,E007,E008,E017,E021,E022,E028,E029,E032,E033,E034,E046,E050,E051,E055,E056,E057,E059,E080,E081,E082,E083,E084,E085,E086,E088,E089,E090,E091,E092,E093,E094,E097,E098,E100,E109,E114,E116,E117,E118,E119,E120,E121,E122,E123,E124,E125,E126,E127,E128	53
chr10	5456682	5456739	E021,E022	2
chr10	5456795	5456905	E093,E123	2
chr10	5458092	5458162	E086	1
chr10	5458478	5458528	E021	1
chr10	5458668	5459350	E003,E004,E008,E021,E022,E051,E082,E086,E089,E090,E093,E100,E120,E121,E125,E128	16
chr10	5459619	5459722	E005,E091	2
chr10	5461086	5461167	E092	1
chr10	5461193	5461243	E021	1
chr10	5461485	5461801	E004,E028,E050,E051,E059,E086,E120,E121,E125,E126,E128	11
chr10	5461865	5461955	E123	1
chr10	5463712	5463871	E059	1
chr10	5463927	5464007	E088,E127	2
chr10	5464334	5464388	E127	1
chr10	5464437	5464630	E008,E059,E127	3
chr10	5464654	5464810	E123	1
chr10	5464819	5464899	E059	1
chr10	5465278	5465342	E098,E122	2
chr10	5465434	5466362	E021,E050,E059,E081,E082,E083,E088,E090,E097,E120,E121,E122,E123,E125,E128	15
chr10	5466392	5466477	E122	1
chr10	5466641	5467081	E003,E004,E007,E008,E021,E032,E034,E050,E051,E059,E080,E082,E083,E088,E114,E121,E122,E123,E125	19
chr10	5467114	5467225	E034,E109	2
chr10	5467240	5467777	E006,E008,E021,E022,E059,E080,E122,E123,E125,E126	10
chr10	5468075	5468129	E098	1
chr10	5468622	5468677	E007	1
chr10	5468738	5468792	E127	1
chr10	5468884	5468985	E097	1
chr10	5469198	5469252	E094	1
chr10	5469526	5469602	E122	1
chr10	5469661	5470522	E006,E051,E080,E083,E084,E086,E088,E092,E093,E097,E098,E119,E122,E123	14
chr10	5470550	5470725	E005,E086,E123	3
chr10	5471081	5471209	E017,E056	2
chr10	5471603	5471732	E017,E088,E119	3
chr10	5472538	5472602	E109	1
chr10	5472682	5472756	E118	1
chr10	5472785	5472835	E022	1
chr10	5473250	5473311	E022,E114	2
chr10	5473892	5474059	E005,E034,E059	3
chr10	5474850	5474942	E127	1
chr10	5474951	5475607	E005,E006,E007,E033,E055,E056,E080,E088,E091,E092,E109,E114,E118,E123	14
chr10	5475896	5476781	E003,E004,E005,E006,E007,E008,E017,E021,E022,E028,E029,E032,E033,E034,E046,E050,E051,E055,E056,E057,E059,E080,E081,E082,E083,E084,E085,E086,E088,E089,E090,E091,E092,E093,E094,E097,E098,E100,E109,E114,E116,E117,E118,E119,E120,E121,E122,E123,E124,E125,E126,E127,E128	53
chr10	5476891	5476959	E034	1
chr10	5477892	5477942	E007	1
chr10	5477986	5478069	E006	1
chr10	5478086	5478153	E017	1
chr10	5478289	5478339	E021	1
chr10	5478721	5479035	E021,E084,E085,E092,E094,E098,E109	7
chr10	5479694	5479773	E109	1
chr10	5480764	5480972	E003,E021,E022,E051,E114,E123	6
chr10	5481395	5481475	E094,E109	2
chr10	5481493	5481553	E122	1
chr10	5482002	5482568	E005,E006,E022,E050,E091,E093,E114,E120,E121,E123,E124,E125,E128	13
chr10	5482748	5483078	E005,E082,E083,E097,E123	5
chr10	5483087	5483708	E003,E004,E005,E007,E008,E021,E022,E029,E033,E034,E059,E082,E088,E091,E097,E100,E123	17
chr10	5483956	5484557	E003,E004,E006,E007,E008,E017,E021,E022,E028,E029,E032,E033,E034,E046,E050,E051,E055,E056,E057,E059,E080,E081,E082,E083,E084,E085,E086,E088,E089,E090,E091,E092,E093,E094,E097,E098,E100,E109,E114,E116,E117,E118,E119,E120,E121,E122,E123,E124,E125,E126,E127,E128	52
chr10	5484875	5485885	E005,E032,E033,E034,E083,E084,E085,E091,E097,E109,E116,E123	12
chr10	5485899	5485975	E092	1
chr10	5486041	5486113	E097,E114	2
chr10	5486131	5486265	E088,E091	2
chr10	5486443	5486493	E032	1
chr10	5486580	5486804	E091,E092,E097	3
chr10	5486853	5487424	E021,E034,E084,E085,E088,E091,E092,E093,E094,E097,E098,E109,E123,E127	14
chr10	5487623	5487713	E091	1
chr10	5487723	5487773	E109	1
chr10	5487932	5493514	E003,E004,E005,E006,E007,E008,E017,E021,E022,E028,E029,E032,E033,E034,E046,E050,E051,E055,E056,E057,E059,E080,E082,E083,E084,E085,E086,E088,E089,E090,E091,E092,E093,E094,E097,E098,E100,E109,E114,E116,E117,E118,E119,E120,E121,E122,E123,E124,E125,E126,E127,E128	52
chr10	5493524	5499021	E004,E005,E006,E017,E021,E022,E032,E033,E034,E046,E051,E084,E085,E086,E089,E090,E091,E092,E097,E100,E109,E114,E116,E118,E119,E123,E124,E127	28
chr10	5499060	5499529	E089,E127	2
chr10	5499605	5499749	E097,E127	2
chr10	5499762	5500343	E003,E033,E034,E093,E097,E098,E123,E127	8
chr10	5500412	5500971	E091,E092,E114,E119,E123,E127	6
chr10	5501008	5501220	E022,E092,E097,E123,E127	5
chr10	5501334	5501378	E086	1
chr10	5501420	5501769	E022,E055,E080,E090,E092,E123,E125,E127,E128	9
chr10	5501793	5502068	E021,E055,E091,E123,E127	5
chr10	5502256	5505761	E003,E004,E005,E006,E008,E017,E021,E022,E028,E033,E046,E050,E051,E055,E056,E057,E059,E081,E082,E083,E084,E086,E088,E089,E090,E091,E092,E093,E097,E098,E100,E109,E114,E118,E120,E121,E122,E123,E124,E125,E126,E127,E128	43
chr10	5506109	5506317	E114,E123	2
chr10	5506398	5506918	E003,E004,E005,E021,E022,E028,E055,E056,E057,E088,E089,E090,E091,E092,E098,E114,E120,E121,E123,E125,E126,E127,E128	23
chr10	5506923	5506973	E093	1
chr10	5507138	5507284	E005,E123	2
chr10	5507379	5511327	E003,E004,E005,E006,E007,E008,E017,E021,E022,E028,E032,E033,E046,E050,E051,E055,E056,E057,E059,E080,E081,E082,E083,E084,E085,E086,E088,E089,E090,E091,E092,E093,E094,E097,E098,E100,E109,E114,E117,E118,E119,E120,E121,E123,E125,E126,E127,E128	48
chr10	5511437	5511715	E004,E005,E021,E055,E091,E092,E120,E121,E127	9
chr10	5512019	5512114	E021,E125	2
chr10	5512141	5512313	E123,E125	2
chr10	5512419	5512469	E109	1
chr10	5512515	5512586	E021	1
chr10	5512801	5512900	E004	1
chr10	5513500	5513577	E004,E021	2
chr10	5514117	5514573	E004,E022,E088,E090,E123	5
chr10	5514679	5514817	E123	1
chr10	5515010	5515090	E123	1
chr10	5515448	5515498	E021	1
chr10	5515500	5515650	E123	1
chr10	5516444	5516563	E123	1
chr10	5516721	5517018	E006,E017,E028,E055,E056,E091,E100,E117,E119,E120,E121,E123,E125,E126,E127,E128	16
chr10	5517044	5517094	E022	1
chr10	5517156	5517236	E123	1
chr10	5518103	5518309	E123	1
chr10	5518412	5518892	E003,E004,E008,E021,E022	5
chr10	5518948	5519876	E003,E004,E007,E008,E017,E021,E022,E032,E033,E034,E055,E088,E089,E090,E091,E093,E094,E100,E118,E120,E121,E123	22
chr10	5519877	5519931	E127	1
chr10	5520014	5520754	E006,E021,E022,E050,E080,E089,E090,E097,E118,E121,E123	11
chr10	5520911	5521196	E090,E097,E123	3
chr10	5521280	5522252	E004,E007,E021,E046,E050,E051,E089,E090,E092,E097,E116,E123	12
chr10	5522255	5522942	E021,E022,E051,E089,E090,E093,E119,E123	8
chr10	5523064	5523481	E021,E051,E057,E089,E090,E091,E119,E123	8
chr10	5523525	5523620	E123	1
chr10	5523915	5524066	E004,E022	2
chr10	5524127	5524177	E091	1
chr10	5524319	5524369	E046	1
chr10	5524517	5524715	E118,E123	2
chr10	5525337	5525788	E005,E021,E091,E123	4
chr10	5525975	5526035	E006	1
chr10	5526083	5526748	E003,E004,E005,E017,E022,E028,E055,E056,E057,E090,E097,E114,E119,E120,E121,E123,E126,E127,E128	19
chr10	5526783	5526833	E114	1
chr10	5526975	5527218	E021,E057,E083,E119	4
chr10	5527314	5527377	E003	1
chr10	5527400	5527457	E021	1
chr10	5527702	5527752	E021	1
chr10	5527835	5529250	E003,E004,E007,E008,E021,E022,E086,E088,E089,E090,E091,E092,E093,E097,E100,E109,E114,E118,E119,E120,E121,E123,E124	23
chr10	5529428	5531287	E003,E004,E005,E021,E022,E028,E056,E057,E084,E085,E086,E088,E091,E092,E093,E094,E097,E098,E100,E109,E117,E118,E119,E123,E127	25
chr10	5531672	5531774	E017,E119	2
chr10	5532021	5532354	E028,E055,E056,E084,E119,E120	6
chr10	5532815	5532921	E005	1
chr10	5533140	5533260	E051,E089	2
chr10	5533303	5533402	E098,E123	2
chr10	5533453	5533552	E118	1
chr10	5533769	5533858	E022	1
chr10	5534164	5534214	E046	1
chr10	5534458	5534556	E091,E118	2
chr10	5534677	5534750	E091	1
chr10	5534826	5534993	E021,E091	2
chr10	5535076	5536179	E004,E005,E007,E085,E086,E088,E091,E092,E114,E118	10
chr10	5536616	5536795	E003,E004,E021,E022,E089,E091	6
chr10	5536821	5536930	E091	1
chr10	5537123	5537183	E006	1
chr10	5537532	5537683	E005,E006,E022,E091	4
chr10	5537916	5538131	E003,E090,E123	3
chr10	5538185	5539360	E005,E021,E050,E057,E085,E091,E092,E093,E094,E100,E109,E118,E119,E123	14
chr10	5539408	5539496	E017,E032,E034	3
chr10	5539497	5539553	E090,E114	2
chr10	5540137	5540231	E032,E034	2
chr10	5540243	5540346	E008,E022,E086	3
chr10	5540353	5540415	E005,E086	2
chr10	5540468	5540570	E003,E091	2
chr10	5540696	5540826	E118	1
chr10	5540841	5540977	E003,E022	2
chr10	5541079	5541220	E021,E022	2
chr10	5541320	5541370	E021	1
chr10	5541620	5541778	E004,E022,E086	3
chr10	5541840	5541965	E003,E091,E109	3
chr10	5542136	5542396	E084,E085,E091,E109	4
chr10	5542432	5542503	E084,E093	2
chr10	5542819	5543186	E007,E021,E084,E086,E088,E091,E098,E109,E118	9
chr10	5543859	5544433	E006,E007,E017,E021,E028,E059,E083,E086,E088,E089,E091,E092,E093,E097,E120,E121,E122	17
chr10	5544522	5544655	E092,E100	2
chr10	5544688	5544744	E022	1
chr10	5544778	5544849	E086,E091	2
chr10	5544969	5545304	E005,E021,E022,E057,E086,E088,E091,E098,E127	9
chr10	5545390	5545887	E003,E005,E021,E022,E028,E055,E057,E084,E085,E086,E088,E090,E091,E092,E093,E094,E098,E109,E119,E127	20
chr10	5545931	5546028	E098	1
chr10	5546030	5546491	E017,E022,E028,E050,E057,E088,E092,E098,E109	9
chr10	5546533	5547105	E022,E028,E057,E088,E089,E091,E093,E098,E118,E119,E127	11
chr10	5547457	5547509	E022	1
chr10	5547839	5547942	E094,E109	2
chr10	5547945	5548291	E088,E092,E097,E098,E117,E121	6
chr10	5548412	5548560	E021,E022,E093,E098	4
chr10	5548610	5548664	E033	1
chr10	5548790	5548844	E100	1
chr10	5548975	5549141	E021,E082,E089,E121,E127	5
chr10	5549184	5549549	E021,E022,E033,E088,E091,E098,E127	7
chr10	5549748	5549847	E100	1
chr10	5549933	5550442	E005,E017,E021,E022,E033,E086,E088,E091,E118,E119,E127	11
chr10	5550592	5550665	E124	1
chr10	5551018	5551131	E003,E123	2
chr10	5551393	5551443	E021	1
chr10	5551534	5551654	E022,E127	2
chr10	5551808	5551858	E050	1
chr10	5552264	5553087	E055,E056,E057,E084,E088,E089,E090,E091,E092,E093,E100,E109,E114,E123,E126,E127	16
chr10	5553325	5553375	E088	1
chr10	5553407	5553555	E021,E086,E091	3
chr10	5553568	5553742	E003,E004,E088,E091	4
chr10	5553753	5553871	E050,E091	2
chr10	5553964	5554222	E007,E022,E088,E091	4
chr10	5554330	5554380	E021	1
chr10	5554942	5555617	E005,E034,E056,E081,E086,E090,E093,E109,E121,E123,E126	11
chr10	5556246	5556654	E003,E005,E021,E022,E086,E090,E100,E118,E120,E121,E125	11
chr10	5556713	5556872	E084,E086,E090	3
chr10	5556882	5556976	E033	1
chr10	5557000	5557050	E021	1
chr10	5557212	5557363	E003,E022,E086,E094	4
chr10	5557528	5557604	E088,E118	2
chr10	5557621	5557725	E090,E091	2
chr10	5557812	5558405	E022,E085,E086,E109,E114,E118,E123	7
chr10	5558670	5558760	E033	1
chr10	5559175	5559244	E127	1
chr10	5559315	5559365	E085	1
chr10	5559459	5559552	E085	1
chr10	5559683	5559733	E085	1
chr10	5559958	5560039	E080,E084,E088,E109	4
chr10	5560046	5560734	E007,E022,E028,E084,E085,E086,E088,E091,E092,E094,E098,E109,E114,E118,E120,E121,E125	17
chr10	5560752	5560802	E109	1
chr10	5560836	5560896	E004	1
chr10	5560897	5560947	E084	1
chr10	5561303	5561353	E021	1
chr10	5561674	5561809	E032,E086,E119	3
chr10	5561828	5561878	E114	1
chr10	5562228	5562278	E021	1
chr10	5563315	5563484	E006,E029,E055,E056,E091,E100,E126	7
chr10	5563709	5563760	E086	1
chr10	5563969	5564019	E114	1
chr10	5564858	5565052	E123	1
chr10	5565073	5565132	E022	1
chr10	5565165	5565264	E003,E091	2
chr10	5565313	5565393	E083,E100	2
chr10	5565984	5566034	E109	1
chr10	5566037	5566209	E033,E092,E123	3
chr10	5566278	5566328	E021	1
chr10	5566342	5568382	E003,E008,E017,E021,E022,E028,E033,E034,E057,E081,E082,E083,E084,E085,E086,E088,E091,E093,E097,E098,E100,E109,E118,E119,E120,E121,E124,E125,E127,E128	30
chr10	5568498	5568897	E003,E021,E022,E028,E033,E082,E086,E091,E100,E119	10
chr10	5568917	5568967	E050	1
chr10	5569001	5569654	E022,E028,E086,E093,E100,E118,E119	7
chr10	5569655	5570216	E005,E008,E021,E022,E028,E032,E057,E083,E088,E092,E093,E109,E118,E127	14
chr10	5570427	5570801	E003,E005,E084,E091,E118,E123	6
chr10	5570986	5571091	E118	1
chr10	5571174	5571232	E021,E093	2
chr10	5571343	5571393	E092	1
chr10	5571402	5571452	E083	1
chr10	5571478	5571760	E083,E086,E118,E124	4
chr10	5571769	5572531	E004,E021,E028,E032,E083,E089,E090,E091,E092,E116,E120,E121	12
chr10	5572736	5572941	E080,E086,E089	3
chr10	5572945	5573091	E080,E083,E121	3
chr10	5573199	5573249	E089	1
chr10	5573477	5574508	E007,E017,E022,E028,E034,E080,E083,E089,E090,E093,E100,E118,E121,E123,E127	15
chr10	5574715	5574875	E089,E090	2
chr10	5574925	5575564	E021,E022,E032,E055,E056,E059,E088,E089,E090,E091,E093,E098,E100,E118,E123,E126	16
chr10	5575642	5575749	E088,E093,E097	3
chr10	5575788	5575838	E089	1
chr10	5576030	5576123	E118	1
chr10	5576160	5577754	E005,E006,E007,E017,E022,E028,E029,E032,E050,E051,E055,E056,E057,E082,E083,E084,E086,E088,E089,E090,E091,E092,E093,E094,E097,E098,E100,E109,E117,E118,E119,E120,E121,E123,E124,E125,E126,E127,E128	39
chr10	5578339	5578394	E100	1
chr10	5578425	5578510	E114,E121	2
chr10	5578554	5578729	E082,E091,E100	3
chr10	5578730	5578788	E127	1
chr10	5579276	5579489	E003,E004,E022,E091,E109	5
chr10	5579586	5579683	E097	1
chr10	5580057	5580160	E022,E057	2
chr10	5580220	5580264	E086	1
chr10	5580420	5581981	E003,E004,E005,E006,E017,E021,E028,E029,E046,E050,E051,E055,E056,E057,E083,E084,E085,E086,E088,E089,E090,E091,E092,E093,E094,E097,E100,E109,E118,E119,E120,E121,E122,E123,E125,E127,E128	37
chr10	5582079	5582129	E022	1
chr10	5582227	5582362	E091	1
chr10	5582598	5582661	E100	1
chr10	5582677	5583753	E005,E081,E082,E084,E085,E109,E117,E119,E123	9
chr10	5584606	5584686	E119	1
chr10	5584784	5584887	E089,E094	2
chr10	5584945	5584985	E034	1
chr10	5585506	5587196	E003,E005,E006,E017,E022,E028,E050,E055,E056,E057,E080,E084,E088,E091,E092,E094,E098,E109,E114,E116,E117,E119,E120,E121,E123,E124,E125,E127	28
chr10	5587279	5591864	E003,E004,E005,E006,E007,E008,E017,E021,E022,E028,E029,E032,E033,E034,E046,E050,E051,E055,E056,E057,E059,E080,E081,E082,E083,E084,E085,E086,E088,E089,E090,E091,E092,E093,E094,E097,E098,E100,E109,E114,E116,E117,E118,E119,E120,E121,E122,E123,E124,E125,E126,E127,E128	53
chr10	5591872	5591922	E091	1
chr10	5592011	5592061	E022	1
chr10	5592135	5592366	E091,E098,E109,E127	4
chr10	5592391	5594566	E004,E005,E006,E007,E017,E021,E022,E028,E033,E034,E046,E050,E051,E055,E056,E057,E080,E084,E085,E086,E088,E089,E091,E092,E093,E094,E097,E098,E100,E109,E114,E116,E118,E119,E120,E121,E123,E125,E127,E128	40
chr10	5594580	5594677	E055,E059,E093	3
chr10	5594711	5594804	E093,E121	2
chr10	5594810	5594921	E004,E092	2
chr10	5594941	5595154	E004,E086,E092,E097	4
chr10	5595256	5595645	E005,E055,E083,E085,E086,E088,E091,E121,E122,E125	10
chr10	5595726	5595776	E091	1
chr10	5595837	5597485	E004,E005,E006,E007,E008,E017,E022,E028,E033,E055,E056,E057,E059,E080,E081,E082,E083,E084,E085,E086,E088,E089,E090,E091,E092,E093,E094,E097,E098,E100,E109,E114,E117,E118,E119,E120,E121,E122,E123,E125,E126,E127,E128	43
chr10	5597509	5597559	E089	1
chr10	5597573	5597699	E055,E118	2
chr10	5597715	5597798	E080	1
chr10	5597901	5598017	E124	1
chr10	5598202	5598246	E097	1
chr10	5598503	5599138	E004,E005,E007,E055,E056,E084,E086,E088,E089,E091,E092,E097,E118,E121,E123,E127	16
chr10	5599204	5599392	E028,E032,E086	3
chr10	5599558	5600008	E003,E004,E007,E021,E022,E034,E083,E086,E091,E092,E118	11
chr10	5600067	5600119	E097	1
chr10	5600374	5600431	E086	1
chr10	5600440	5600490	E021	1
chr10	5600511	5600565	E100	1
chr10	5600792	5600846	E056	1
chr10	5600887	5600978	E021,E055	2
chr10	5601020	5601100	E017,E059	2
chr10	5601248	5601347	E097,E121	2
chr10	5601388	5601438	E082	1
chr10	5601490	5603109	E003,E004,E005,E006,E017,E021,E022,E028,E055,E056,E057,E081,E082,E083,E086,E088,E089,E090,E092,E093,E097,E109,E114,E118,E120,E121,E122,E123,E124,E125,E126,E128	32
chr10	5603220	5603327	E022,E086,E118	3
chr10	5603340	5603408	E091	1
chr10	5603513	5603643	E086,E118	2
chr10	5603972	5604042	E118	1
chr10	5604190	5604254	E124	1
chr10	5604343	5604470	E022,E119	2
chr10	5604623	5604711	E005,E091	2
chr10	5604778	5604918	E098,E119	2
chr10	5605195	5609099	E004,E005,E006,E007,E017,E021,E022,E028,E029,E033,E034,E046,E051,E055,E056,E057,E080,E083,E084,E085,E086,E088,E089,E090,E091,E092,E093,E097,E098,E100,E109,E114,E118,E119,E120,E121,E122,E123,E125,E126,E127,E128	42
chr10	5609265	5609315	E089	1
chr10	5609335	5610071	E084,E085,E109,E118,E127	5
chr10	5610152	5610240	E098	1
chr10	5610253	5610391	E084,E109	2
chr10	5610429	5610534	E050,E081,E086	3
chr10	5610975	5611025	E022	1
chr10	5611480	5611882	E021,E090,E123	3
chr10	5612019	5612337	E022,E086,E088,E118,E122	5
chr10	5612343	5612546	E007,E090,E093,E100,E118	5
chr10	5613142	5613192	E085	1
chr10	5613236	5614051	E021,E022,E084,E085,E086,E098,E109,E118	8
chr10	5614333	5615055	E005,E007,E021,E022,E028,E055,E056,E057,E086,E093,E109,E118,E119,E120,E121,E126,E127	17
chr10	5615118	5615168	E084	1
chr10	5615396	5616350	E005,E017,E021,E028,E034,E055,E056,E057,E080,E084,E085,E086,E089,E090,E097,E100,E109,E114,E118,E119,E120,E121,E125,E127	24
chr10	5616362	5617916	E003,E004,E005,E006,E007,E017,E021,E022,E028,E033,E050,E055,E056,E057,E081,E084,E085,E086,E088,E089,E090,E091,E092,E093,E097,E098,E100,E109,E118,E119,E120,E121,E125,E126,E127,E128	36
chr10	5617921	5617965	E097	1
chr10	5618013	5618208	E034,E055,E086,E090	4
chr10	5618462	5619136	E003,E004,E006,E017,E021,E028,E050,E051,E055,E056,E057,E080,E084,E085,E086,E089,E090,E092,E093,E097,E109,E114,E118,E125,E127	25
chr10	5619215	5619307	E007,E097,E118	3
chr10	5619626	5619713	E051	1
chr10	5619715	5619782	E056	1
chr10	5619869	5619989	E021,E034,E093	3
chr10	5620348	5620449	E093,E118	2
chr10	5620524	5620984	E006,E017,E021,E055,E056,E086,E109,E116,E123	9
chr10	5621456	5621952	E017,E028,E055,E056,E057,E080,E083,E085,E086,E088,E089,E090,E092,E094,E097,E109,E114,E117,E119,E122,E128	21
chr10	5622419	5622685	E028,E059	2
chr10	5623076	5623265	E022,E032,E118	3
chr10	5623325	5623405	E028	1
chr10	5623561	5626440	E003,E004,E005,E006,E007,E008,E017,E021,E022,E028,E029,E032,E033,E050,E051,E055,E057,E080,E081,E082,E083,E085,E086,E088,E089,E090,E091,E092,E093,E094,E097,E098,E100,E109,E116,E117,E118,E119,E123,E124,E125,E127,E128	43
chr10	5626575	5628352	E003,E004,E005,E006,E007,E008,E017,E021,E022,E028,E034,E055,E056,E057,E059,E081,E082,E083,E084,E085,E086,E088,E089,E090,E091,E092,E093,E097,E098,E109,E114,E116,E117,E118,E119,E120,E121,E123,E125,E126,E127,E128	42
chr10	5628433	5628779	E003,E005,E007,E008,E017,E021,E022,E033,E057,E114,E120,E125,E127,E128	14
chr10	5628834	5629825	E003,E004,E005,E007,E008,E021,E022,E029,E034,E055,E080,E081,E082,E083,E086,E088,E089,E090,E091,E092,E093,E097,E114,E118,E120,E121,E122,E125,E128	29
chr10	5629864	5629993	E005,E083	2
chr10	5630039	5630144	E017,E034,E083,E091	4
chr10	5630305	5630359	E083	1
chr10	5630473	5630530	E033,E100	2
chr10	5630586	5632496	E003,E004,E005,E006,E007,E008,E017,E021,E022,E028,E029,E050,E051,E055,E056,E057,E080,E081,E082,E083,E086,E088,E089,E090,E091,E092,E093,E100,E109,E114,E117,E118,E119,E120,E121,E122,E123,E124,E125,E126,E127,E128	42
chr10	5632649	5632754	E090	1
chr10	5632836	5634233	E003,E004,E005,E007,E021,E022,E034,E083,E084,E086,E088,E089,E090,E091,E093,E114,E118,E121,E124	19
chr10	5634236	5634435	E007,E022,E088,E089,E090,E091	6
chr10	5634474	5634604	E089,E091,E127	3
chr10	5635411	5635653	E109,E123	2
chr10	5635972	5636025	E021,E022	2
chr10	5636210	5637476	E003,E004,E005,E006,E007,E008,E017,E021,E032,E034,E050,E055,E056,E080,E082,E083,E084,E086,E088,E089,E090,E091,E092,E093,E097,E109,E118,E119,E120,E121,E122,E125,E126,E128	34
chr10	5637498	5639486	E004,E005,E006,E007,E017,E022,E028,E033,E050,E051,E055,E056,E057,E059,E080,E082,E083,E084,E086,E088,E090,E091,E092,E097,E100,E109,E114,E117,E118,E119,E120,E121,E122,E123,E125,E126,E127,E128	38
chr10	5639606	5639670	E124	1
chr10	5639985	5640035	E022	1
chr10	5640782	5640884	E086,E109,E124	3
chr10	5641106	5641218	E005,E007	2
chr10	5641548	5642439	E004,E005,E007,E021,E022,E057,E083,E086,E088,E109,E118,E127	12
chr10	5642541	5642597	E083	1
chr10	5642603	5642653	E007	1
chr10	5642768	5642818	E055	1
chr10	5643031	5643107	E100,E120,E121	3
chr10	5643367	5643407	E034	1
chr10	5643450	5643633	E050,E083	2
chr10	5643647	5644248	E022,E050,E081,E083,E086,E089,E090,E092,E093,E100,E126	11
chr10	5644280	5644635	E050,E051,E083,E122,E123	5
chr10	5644763	5644813	E093	1
chr10	5645015	5645285	E006,E083,E086,E093,E100,E119	6
chr10	5645323	5645471	E029,E034,E100,E123	4
chr10	5645514	5645584	E118	1
chr10	5645681	5646045	E057,E118	2
chr10	5646278	5646392	E005,E090,E109	3
chr10	5646922	5647531	E007,E055,E081,E082,E086,E089,E090,E093,E109,E126	10
chr10	5647582	5647647	E090	1
chr10	5648063	5648204	E051,E084,E088,E090,E093,E109	6
chr10	5648272	5648333	E093	1
chr10	5648340	5648420	E119	1
chr10	5648668	5648712	E097	1
chr10	5648775	5648904	E021,E100,E127	3
chr10	5648921	5649215	E022,E033,E034,E050,E051,E086,E090,E093,E123	9
chr10	5649944	5649994	E007	1
chr10	5650411	5650455	E097	1
chr10	5650470	5651188	E007,E022,E055,E056,E059,E084,E086,E088,E089,E091,E097,E098,E126	13
chr10	5651468	5652493	E017,E028,E055,E056,E057,E083,E084,E085,E086,E088,E089,E090,E092,E093,E094,E098,E100,E109,E114,E117,E118,E119,E123,E125,E126,E127,E128	27
chr10	5652539	5652593	E084	1
chr10	5652633	5653446	E005,E028,E032,E051,E055,E056,E057,E083,E084,E085,E086,E088,E089,E090,E092,E093,E094,E097,E098,E100,E109,E114,E117,E118,E119,E120,E121,E126,E127,E128	30
chr10	5653870	5654582	E028,E055,E056,E057,E084,E089,E090,E098,E100,E109,E114,E117,E118,E120,E121,E125,E127,E128	18
chr10	5654629	5654679	E086	1
chr10	5654973	5655049	E022,E093	2
chr10	5655482	5655756	E084,E086,E092,E097,E100	5
chr10	5655776	5656816	E003,E004,E005,E006,E007,E017,E021,E022,E028,E055,E056,E082,E085,E086,E088,E089,E090,E091,E092,E093,E094,E097,E098,E100,E114,E117,E119,E120,E121,E125,E126,E127,E128	33
chr10	5656869	5656988	E055,E056,E090,E100,E126	5
chr10	5657137	5658214	E007,E017,E021,E033,E055,E056,E083,E085,E086,E089,E090,E091,E092,E093,E097,E100,E109,E114,E118,E120,E121,E123,E125,E128	24
chr10	5658508	5660597	E007,E028,E029,E055,E056,E057,E080,E081,E083,E084,E086,E088,E089,E090,E091,E092,E093,E097,E098,E100,E109,E114,E118,E119,E121,E127	26
chr10	5660656	5662688	E003,E005,E006,E007,E021,E022,E050,E051,E055,E056,E080,E081,E083,E084,E085,E086,E088,E089,E090,E091,E092,E093,E097,E098,E100,E109,E114,E118,E120,E121,E123,E125,E126,E127,E128	35
chr10	5662714	5662767	E097	1
chr10	5662831	5663237	E007,E028,E089,E097,E098,E118,E119	7
chr10	5663493	5663553	E029	1
chr10	5663758	5663809	E007	1
chr10	5663841	5663891	E046	1
chr10	5663892	5663942	E051	1
chr10	5664041	5664081	E034	1
chr10	5664256	5664377	E032,E098	2
chr10	5664532	5665679	E003,E004,E005,E006,E007,E008,E017,E021,E022,E028,E029,E032,E033,E034,E046,E050,E051,E055,E056,E057,E059,E080,E081,E082,E083,E084,E085,E086,E088,E089,E090,E091,E092,E093,E094,E097,E098,E100,E109,E114,E116,E117,E118,E119,E120,E121,E122,E123,E124,E125,E126,E127,E128	53
chr10	5665807	5665948	E007,E032,E034,E091,E100	5
chr10	5666773	5667011	E003,E021,E032,E097,E098,E100,E118	7
chr10	5667032	5667122	E021	1
chr10	5667231	5667364	E029,E097	2
chr10	5667799	5668974	E017,E021,E022,E033,E055,E056,E059,E080,E081,E083,E086,E089,E090,E091,E093,E094,E097,E098,E100,E109,E118,E120,E121,E126,E127	25
chr10	5669359	5669433	E051	1
chr10	5669566	5669986	E032,E080,E084,E086,E090,E097,E098,E109,E118	9
chr10	5670071	5670149	E098	1
chr10	5670171	5672790	E003,E004,E005,E006,E007,E008,E017,E021,E022,E028,E029,E032,E033,E034,E046,E050,E051,E055,E056,E057,E059,E080,E081,E082,E083,E084,E085,E086,E088,E089,E090,E091,E092,E093,E094,E097,E098,E100,E109,E114,E116,E117,E118,E119,E120,E121,E122,E123,E124,E125,E126,E127,E128	53
chr10	5672911	5673149	E005,E007,E093,E094,E097,E098	6
chr10	5673209	5673318	E033	1
chr10	5673490	5673624	E033,E098,E100	3
chr10	5673641	5673702	E055	1
chr10	5673762	5673812	E092	1
chr10	5673877	5675016	E004,E005,E006,E017,E028,E034,E050,E055,E056,E057,E059,E080,E083,E084,E085,E086,E088,E090,E091,E092,E093,E094,E097,E098,E100,E109,E114,E117,E118,E119,E121,E125,E126,E127,E128	35
chr10	5675064	5675877	E034,E055,E056,E059,E080,E086,E090,E092,E097,E100,E121,E125,E126,E128	14
chr10	5675946	5676016	E086	1
chr10	5676252	5676302	E093	1
chr10	5676592	5676666	E093,E100	2
chr10	5676727	5676796	E093	1
chr10	5676880	5677378	E055,E056,E084,E090,E093,E098,E100,E109,E123,E126	10
chr10	5677418	5677719	E008,E089,E093,E121	4
chr10	5677741	5677801	E093	1
chr10	5677859	5677945	E093	1
chr10	5677978	5678050	E124	1
chr10	5678246	5678300	E100	1
chr10	5679409	5679748	E017,E055,E056,E088,E089,E090,E092,E093,E109,E120,E121	11
chr10	5679801	5679898	E093	1
chr10	5680577	5680627	E093	1
chr10	5680892	5680942	E091	1
chr10	5680963	5681124	E022,E093	2
chr10	5682250	5682304	E100	1
chr10	5682364	5682414	E082	1
chr10	5683645	5683715	E118	1
chr10	5683797	5683954	E089,E091,E100	3
chr10	5684284	5684364	E086	1
chr10	5684461	5684511	E114	1
chr10	5684900	5686345	E017,E022,E032,E051,E055,E056,E083,E084,E086,E088,E089,E090,E091,E092,E093,E097,E098,E100,E126,E127	20
chr10	5686436	5686535	E089,E093	2
chr10	5686960	5687036	E085,E090,E109	3
chr10	5687048	5687180	E089,E090,E092,E109	4
chr10	5687234	5689299	E003,E007,E021,E022,E032,E033,E050,E051,E080,E081,E083,E084,E085,E086,E088,E089,E090,E091,E092,E093,E094,E097,E098,E100,E109,E116,E118,E126,E127	29
chr10	5689338	5689416	E109	1
chr10	5689542	5689773	E085,E092,E093	3
chr10	5689976	5690016	E086	1
chr10	5690086	5690162	E093	1
chr10	5690236	5690340	E091	1
chr10	5690344	5690451	E090	1
chr10	5690627	5690691	E100	1
chr10	5690787	5691280	E003,E004,E007,E008,E021,E022,E032,E050,E059,E088,E091,E092,E093,E098,E100,E114	16
chr10	5691310	5691402	E007,E032	2
chr10	5691476	5691526	E022	1
chr10	5691554	5691614	E005	1
chr10	5691669	5691723	E100	1
chr10	5691739	5691893	E022	1
chr10	5691933	5692012	E097	1
chr10	5692174	5692242	E022	1
chr10	5692276	5692432	E032,E100	2
chr10	5692562	5692691	E083,E093	2
chr10	5692858	5692908	E007	1
chr10	5692980	5693518	E005,E022,E080,E086,E089,E090,E091,E093,E097,E100,E118,E121	12
chr10	5693612	5693662	E093	1
chr10	5693846	5695126	E007,E017,E021,E022,E033,E055,E056,E089,E090,E093,E094,E097,E098,E100,E109,E114,E120,E121,E123,E125,E126,E128	22
chr10	5695133	5695237	E021,E093,E124	3
chr10	5695304	5695375	E093	1
chr10	5695921	5696071	E109	1
chr10	5696207	5696767	E005,E021,E034,E084,E085,E092,E093,E097,E100,E109	10
chr10	5697001	5697904	E021,E084,E085,E093,E094,E100,E109	7
chr10	5698646	5699292	E032,E033,E034,E050,E080,E093,E097,E109,E121,E123,E125	11
chr10	5699374	5699543	E022,E032,E093	3
chr10	5699740	5699797	E098	1
chr10	5700472	5700675	E088,E109	2
chr10	5700802	5702625	E003,E004,E005,E006,E007,E008,E017,E021,E022,E028,E029,E032,E033,E034,E046,E050,E051,E055,E056,E057,E080,E083,E084,E085,E086,E088,E089,E091,E092,E093,E094,E097,E098,E100,E109,E114,E116,E117,E118,E119,E120,E121,E123,E124,E125,E126,E127,E128	48
chr10	5702628	5702682	E127	1
chr10	5702785	5702944	E007,E034,E093,E097,E118	5
chr10	5703021	5703081	E091	1
chr10	5703144	5703407	E007,E021,E080,E118	4
chr10	5704030	5704102	E017	1
chr10	5704143	5704188	E097	1
chr10	5704629	5704714	E097	1
chr10	5705047	5705127	E008	1
chr10	5705232	5705862	E003,E008,E021,E022,E084,E093,E097	7
chr10	5705906	5706396	E003,E004,E007,E008,E021,E022,E051,E057,E080,E082,E083,E088,E093,E097,E098,E100,E109,E114,E118	19
chr10	5706448	5706587	E032,E097	2
chr10	5707083	5709605	E003,E004,E005,E006,E007,E008,E017,E021,E022,E028,E029,E032,E033,E034,E046,E050,E051,E055,E056,E057,E059,E080,E081,E082,E083,E084,E085,E086,E088,E089,E090,E091,E092,E093,E097,E098,E100,E109,E114,E116,E117,E118,E119,E120,E121,E122,E123,E124,E125,E126,E127,E128	52
chr10	5709650	5709709	E082	1
chr10	5709732	5709782	E090	1
chr10	5710432	5710632	E094,E098,E116	3
chr10	5711664	5711990	E007,E050,E123	3
chr10	5712063	5712113	E091	1
chr10	5712133	5712200	E086	1
chr10	5712506	5712571	E082,E100	2
chr10	5712675	5712868	E017,E055,E056,E082,E117,E120,E121,E126	8
chr10	5713024	5713064	E086	1
chr10	5713115	5713180	E086	1
chr10	5713229	5713468	E081,E082	2
chr10	5714042	5714092	E121	1
chr10	5714157	5714207	E114	1
chr10	5716064	5716220	E022,E091,E097	3
chr10	5716449	5716489	E086	1
chr10	5716800	5716855	E086	1
chr10	5718257	5718311	E100	1
chr10	5718687	5718737	E084	1
chr10	5718955	5719005	E090	1
chr10	5719537	5719845	E032,E089,E093	3
chr10	5719888	5719938	E022	1
chr10	5720458	5720508	E091	1
chr10	5720520	5720619	E055,E093	2
chr10	5720680	5720823	E059,E091,E100	3
chr10	5720888	5720950	E091	1
chr10	5721203	5721283	E123	1
chr10	5721531	5722029	E004,E005,E006,E017,E022,E028,E055,E056,E059,E080,E082,E109,E114,E118,E121,E123,E125,E126,E128	19
chr10	5722643	5722707	E124	1
chr10	5723676	5724221	E021,E032,E057,E114,E123,E125,E127	7
chr10	5724294	5724428	E123	1
chr10	5724500	5724550	E032	1
chr10	5724603	5725011	E034,E086,E091,E109,E116,E123	6
chr10	5725061	5725574	E032,E033,E034,E057,E086,E097,E100,E109,E123,E126,E127	11
chr10	5725769	5728268	E003,E004,E005,E006,E007,E008,E017,E021,E022,E028,E029,E032,E033,E034,E046,E050,E051,E055,E056,E057,E059,E080,E081,E082,E083,E084,E085,E086,E088,E089,E090,E091,E092,E093,E094,E097,E098,E100,E109,E114,E116,E117,E118,E119,E120,E121,E122,E123,E124,E125,E126,E127,E128	53
chr10	5728272	5728743	E034,E057,E085,E086,E088,E093,E116,E119,E120,E122,E123,E125,E127	13
chr10	5729056	5729110	E033	1
chr10	5729479	5729559	E123	1
chr10	5729656	5729706	E051	1
chr10	5730169	5730219	E032	1
chr10	5730237	5730337	E116	1
chr10	5730455	5730843	E032,E034,E083,E116,E123	5
chr10	5730883	5730984	E116	1
chr10	5731777	5731857	E119	1
chr10	5732432	5732555	E007,E034	2
chr10	5733461	5734079	E004,E028,E057,E086,E091,E093,E097,E114,E116,E119,E123,E127	12
chr10	5734117	5735664	E003,E004,E005,E006,E007,E008,E017,E021,E022,E028,E029,E032,E033,E034,E046,E050,E051,E055,E056,E057,E059,E080,E081,E082,E083,E084,E085,E086,E088,E089,E090,E091,E092,E093,E094,E097,E098,E100,E109,E114,E116,E118,E119,E123,E124,E125,E126,E127,E128	49
chr10	5735732	5735810	E083	1
chr10	5735812	5735919	E033,E123	2
chr10	5735962	5736112	E046,E050,E055,E059,E083,E109,E123	7
chr10	5736311	5736468	E034,E080,E118,E127	4
chr10	5736693	5736775	E116	1
chr10	5736894	5737016	E046	1
chr10	5737199	5737317	E021,E032	2
chr10	5737468	5737548	E123	1
chr10	5738255	5738305	E093	1
chr10	5739106	5739245	E007,E123	2
chr10	5739284	5739850	E004,E006,E032,E080,E084,E088,E093,E123	8
chr10	5739962	5740337	E003,E004,E022,E050,E051,E080,E092,E094,E116,E123,E127	11
chr10	5740809	5740887	E005,E033,E080	3
chr10	5741176	5741226	E021	1
chr10	5741845	5741895	E021	1
chr10	5742026	5742106	E123	1
chr10	5742248	5742328	E123	1
chr10	5742603	5742698	E059	1
chr10	5742749	5742799	E022	1
chr10	5742820	5742920	E007,E008	2
chr10	5742998	5743059	E046	1
chr10	5743292	5743342	E021	1
chr10	5744060	5744156	E032,E122	2
chr10	5744924	5744986	E089	1
chr10	5745060	5745153	E098	1
chr10	5745731	5745801	E017	1
chr10	5746106	5746156	E021	1
chr10	5746886	5746936	E032	1
chr10	5746947	5747178	E034,E050,E127	3
chr10	5747189	5747293	E032	1
chr10	5747322	5747402	E116	1
chr10	5748315	5748365	E022	1
chr10	5748523	5748720	E021,E123	2
chr10	5748809	5748859	E032	1
chr10	5748904	5749029	E021	1
chr10	5749324	5749574	E022,E028,E034,E123	4
chr10	5749616	5749918	E034,E123	2
chr10	5750248	5750367	E059,E082,E097	3
chr10	5750735	5750785	E022	1
chr10	5750860	5750957	E033	1
chr10	5751549	5751659	E127	1
chr10	5751857	5752304	E034,E046,E059,E088,E093,E119	6
chr10	5752467	5752647	E032,E034,E116,E124	4
chr10	5752670	5752725	E097	1
chr10	5752897	5753240	E006,E032,E034,E046,E050,E051,E090,E097,E109,E119,E124,E126	12
chr10	5753301	5754093	E007,E021,E028,E032,E033,E034,E046,E059,E080,E093,E097,E109,E114,E116,E124	15
chr10	5754248	5754501	E032,E034,E051,E080,E097,E123,E127	7
chr10	5754533	5754582	E080	1
chr10	5755171	5755279	E109	1
chr10	5755476	5755526	E082	1
chr10	5756396	5756450	E127	1
chr10	5756858	5756956	E032	1
chr10	5757025	5757085	E032	1
chr10	5757479	5758087	E003,E004,E005,E021,E022,E032,E033,E057,E083,E084,E085,E086,E088,E091,E092,E109,E114,E116,E118,E125	20
chr10	5758144	5758184	E034	1
chr10	5759352	5759485	E034,E089,E091,E097,E123	5
chr10	5760137	5760226	E120,E125	2
chr10	5760265	5760315	E046	1
chr10	5760702	5761072	E004,E017,E055,E088,E123,E125,E127,E128	8
chr10	5761142	5761378	E088,E119,E126	3
chr10	5761545	5761787	E022,E088,E090,E091,E098,E100,E121,E126,E127,E128	10
chr10	5761975	5762499	E003,E028,E034,E057,E109,E119,E127	7
chr10	5762907	5762957	E082	1
chr10	5763760	5763835	E091	1
chr10	5764402	5764484	E091	1
chr10	5764536	5764586	E091	1
chr10	5764740	5764997	E091	1
chr10	5765711	5766141	E006,E059,E088,E093,E097,E100,E126,E127	8
chr10	5767008	5767103	E127	1
chr10	5767648	5767815	E033,E034,E100,E123	4
chr10	5768888	5768940	E034	1
chr10	5770470	5770520	E022	1
chr10	5770611	5770665	E128	1
chr10	5770725	5770796	E080	1
chr10	5772106	5772182	E034	1
chr10	5772407	5772470	E097	1
chr10	5772614	5772654	E034	1
chr10	5772784	5772921	E032	1
chr10	5773369	5773465	E086	1
chr10	5773701	5773777	E127	1
chr10	5773884	5773964	E005	1
chr10	5773967	5774050	E022,E119	2
chr10	5774059	5774735	E022,E033,E080,E081,E082,E083,E088,E089,E090,E121,E127	11
chr10	5775315	5775369	E100	1
chr10	5775381	5775431	E083	1
chr10	5776216	5776296	E093	1
chr10	5776393	5776464	E093	1
chr10	5776810	5776870	E005	1
chr10	5777728	5777778	E085	1
chr10	5778003	5778087	E021,E097	2
chr10	5778438	5778488	E021	1
chr10	5778581	5778643	E082	1
chr10	5778744	5778789	E034	1
chr10	5779347	5779853	E003,E004,E007,E008,E021,E022,E032,E034,E050,E051,E059,E080,E082,E091,E093,E109,E123	17
chr10	5779903	5779957	E127	1
chr10	5780481	5780695	E050,E093,E100,E127	4
chr10	5781219	5781273	E127	1
chr10	5781761	5781811	E022	1
chr10	5781813	5782547	E006,E007,E046,E059,E093	5
chr10	5782695	5782779	E034	1
chr10	5783014	5783080	E032,E051	2
chr10	5783363	5783546	E032,E050,E051,E082	4
chr10	5783986	5784480	E059,E121	2
chr10	5785580	5785639	E097	1
chr10	5785720	5786036	E004,E007,E017,E032,E051,E080,E081,E082,E083,E120,E121	11
chr10	5786648	5786698	E121	1
chr10	5786812	5786862	E109	1
chr10	5786911	5787229	E059,E084,E085,E109	4
chr10	5787272	5787322	E022	1
chr10	5787348	5787446	E126	1
chr10	5787873	5787987	E022,E046,E084	3
chr10	5788228	5788472	E032,E034,E055,E080,E083,E100,E114,E127	8
chr10	5788593	5788647	E100	1
chr10	5788809	5788863	E033	1
chr10	5788918	5789040	E017,E032,E092	3
chr10	5789284	5789395	E093,E098	2
chr10	5789582	5789690	E086,E124	2
chr10	5789733	5789790	E034	1
chr10	5789902	5789952	E017	1
chr10	5790083	5790203	E033,E125	2
chr10	5790227	5790877	E003,E005,E007,E008,E032,E034,E118	7
chr10	5790932	5791131	E017,E056,E091,E125	4
chr10	5791139	5791189	E034	1
chr10	5791208	5791258	E093	1
chr10	5791399	5791599	E021,E022,E028	3
chr10	5792161	5792247	E127	1
chr10	5792377	5792427	E021	1
chr10	5792450	5792598	E119	1
chr10	5792771	5792849	E033	1
chr10	5792943	5793000	E056	1
chr10	5793003	5793053	E046	1
chr10	5793238	5793390	E034,E055,E056	3
chr10	5793479	5793870	E007,E021,E034,E055,E056,E094,E097,E116,E125	9
chr10	5793879	5794949	E003,E004,E005,E007,E008,E021,E022,E029,E055,E056,E083,E084,E085,E086,E088,E089,E090,E091,E097,E100,E114,E118,E121,E125,E126,E128	26
chr10	5795087	5795266	E033,E082	2
chr10	5795845	5795895	E114	1
chr10	5795921	5795989	E093,E097	2
chr10	5796178	5796335	E093	1
chr10	5796415	5796465	E093	1
chr10	5797053	5797093	E034	1
chr10	5797592	5797666	E098	1
chr10	5798864	5798924	E006	1
chr10	5799106	5799197	E021,E046	2
chr10	5799226	5799286	E125	1
chr10	5799496	5799617	E021,E034,E046	3
chr10	5799645	5799785	E033,E093,E123	3
chr10	5799808	5799994	E034,E051,E123	3
chr10	5800375	5800483	E046	1
chr10	5800603	5800709	E034,E123	2
chr10	5800829	5800879	E085	1
chr10	5800964	5801235	E021,E034,E046,E056,E080,E083,E089,E091,E114,E123,E128	11
chr10	5801253	5801303	E083	1
chr10	5801424	5801842	E021,E034,E080,E083,E097,E123,E127	7
chr10	5801858	5802207	E021,E032,E080,E091,E100,E121,E122	7
chr10	5802227	5802365	E123,E125	2
chr10	5802385	5802810	E051,E055,E056,E059,E081,E082,E090,E097,E126	9
chr10	5802881	5802931	E084	1
chr10	5803016	5803060	E097	1
chr10	5803319	5803544	E046,E059,E086,E091,E123	5
chr10	5803590	5803670	E123	1
chr10	5803949	5804255	E051,E057,E091,E097,E100,E123	6
chr10	5804269	5804319	E055	1
chr10	5804390	5804457	E097	1
chr10	5804522	5804769	E059,E082,E086,E088,E089,E114,E118,E123	8
chr10	5804951	5805064	E127	1
chr10	5805173	5805232	E021	1
chr10	5805603	5805643	E034	1
chr10	5805723	5805771	E097	1
chr10	5805792	5805930	E003,E034,E084,E088,E093,E127	6
chr10	5806078	5806194	E034,E123	2
chr10	5806318	5806398	E116	1
chr10	5806421	5806906	E003,E004,E021,E022,E028,E032,E033,E034,E046,E055,E057,E085,E114,E118,E123	15
chr10	5807058	5807225	E121,E123,E127	3
chr10	5807279	5807348	E114	1
chr10	5807577	5807670	E005	1
chr10	5807705	5807810	E088	1
chr10	5807919	5808090	E097,E124	2
chr10	5808139	5808404	E093,E100	2
chr10	5808438	5808509	E091	1
chr10	5808641	5808701	E034	1
chr10	5808751	5808833	E098	1
chr10	5808837	5808897	E125	1
chr10	5808962	5809085	E032,E125,E128	3
chr10	5809169	5809258	E119,E123	2
chr10	5809359	5809517	E055,E127,E128	3
chr10	5809704	5809850	E034,E123,E125,E127	4
chr10	5809969	5810066	E127	1
chr10	5810105	5810155	E082	1
chr10	5810297	5810363	E050,E086	2
chr10	5810366	5810430	E124	1
chr10	5810568	5810685	E032,E100	2
chr10	5810825	5810912	E059	1
chr10	5811648	5811782	E091,E123	2
chr10	5811863	5811929	E034,E109	2
chr10	5812032	5812082	E032	1
chr10	5812135	5812185	E046	1
chr10	5813074	5813152	E109	1
chr10	5813168	5813248	E119	1
chr10	5813255	5813414	E034,E080	2
chr10	5813426	5813466	E034	1
chr10	5813979	5814029	E021	1
chr10	5814071	5814387	E005,E021,E046,E050,E082,E109,E116,E118,E119,E122,E123,E127	12
chr10	5814482	5814550	E021,E034,E051,E082,E097,E098	6
chr10	5814778	5814832	E033	1
chr10	5814991	5815031	E034	1
chr10	5815340	5815400	E005	1
chr10	5815708	5815758	E007	1
chr10	5816111	5816155	E080	1
chr10	5816284	5816496	E007,E021,E083,E100,E125	5
chr10	5816566	5816633	E093	1
chr10	5816681	5816997	E021,E034,E080,E121	4
chr10	5817149	5817214	E080,E091	2
chr10	5817223	5817315	E051,E083	2
chr10	5817323	5819172	E003,E004,E006,E007,E008,E017,E021,E022,E028,E029,E032,E033,E034,E046,E050,E051,E055,E056,E059,E080,E081,E082,E083,E086,E088,E089,E090,E091,E092,E093,E094,E097,E098,E100,E109,E114,E119,E120,E121,E122,E124,E125,E126,E127,E128	45
chr10	5819241	5819889	E034,E050,E051,E055,E056,E059,E081,E089,E090,E097,E100,E120,E121,E122,E125,E126,E128	17
chr10	5820615	5820655	E034	1
chr10	5820774	5820855	E034,E080	2
chr10	5821144	5821269	E006,E055,E056,E080,E126	5
chr10	5821690	5822052	E003,E004,E021,E022,E032,E055,E056,E086,E090,E093,E100,E117,E123,E127,E128	15
chr10	5822317	5822367	E114	1
chr10	5822586	5822636	E032	1
chr10	5822637	5822720	E116	1
chr10	5822983	5823269	E017,E034,E116,E123,E127,E128	6
chr10	5823757	5823797	E034	1
chr10	5824058	5824176	E051,E100	2
chr10	5824182	5824560	E034,E059,E114,E116,E123,E125,E127	7
chr10	5824880	5824977	E123	1
chr10	5825390	5825477	E050,E116	2
chr10	5825696	5825822	E046,E123	2
chr10	5826185	5826277	E022	1
chr10	5826339	5826425	E021,E084	2
chr10	5826691	5826894	E005,E083,E116	3
chr10	5827894	5827948	E127	1
chr10	5828046	5828212	E091	1
chr10	5828546	5828596	E021	1
chr10	5828690	5828847	E007,E034,E046,E080	4
chr10	5829116	5829260	E126	1
chr10	5829319	5829447	E022,E091,E100,E126	4
chr10	5829508	5830128	E017,E034,E055,E056,E086,E090,E093,E094,E098,E100,E117,E120,E122,E125,E126,E127,E128	17
chr10	5831014	5831219	E021,E056,E093	3
chr10	5831430	5831484	E127	1
chr10	5831659	5831709	E032	1
chr10	5831748	5831867	E098	1
chr10	5831968	5832034	E034	1
chr10	5832656	5832779	E007,E088	2
chr10	5833078	5833118	E034	1
chr10	5833703	5833773	E118	1
chr10	5833827	5833877	E021	1
chr10	5835164	5835218	E127	1
chr10	5835326	5835380	E127	1
chr10	5836203	5836479	E046,E055,E056,E080,E083,E100,E114,E116,E124,E127	10
chr10	5836626	5836676	E046	1
chr10	5837343	5837383	E086	1
chr10	5838440	5838533	E097	1
chr10	5839609	5839655	E080	1
chr10	5839751	5839801	E007	1
chr10	5840443	5840520	E007,E021	2
chr10	5841170	5841224	E127	1
chr10	5842679	5843110	E017,E028,E050,E057,E080,E091,E100,E119,E127,E128	10
chr10	5843171	5843346	E028,E119	2
chr10	5843389	5843498	E028,E057	2
chr10	5843509	5843563	E127	1
chr10	5844018	5844078	E006	1
chr10	5844093	5844194	E127	1
chr10	5844752	5844816	E124	1
chr10	5844885	5844925	E034	1
chr10	5844951	5845066	E033,E127	2
chr10	5845155	5845430	E091,E109,E123	3
chr10	5845580	5845663	E022,E109	2
chr10	5845761	5845828	E034	1
chr10	5846046	5846142	E109	1
chr10	5846347	5846781	E032,E059,E084,E085,E091,E109,E124,E127	8
chr10	5847058	5847105	E097	1
chr10	5847207	5847288	E100	1
chr10	5847451	5847591	E050,E083,E127	3
chr10	5847608	5847700	E033,E127	2
chr10	5847710	5848167	E021,E032,E033,E046,E050,E051,E082,E083,E086,E093,E100,E124,E127	13
chr10	5848452	5848502	E055	1
chr10	5848664	5849107	E050,E083,E084,E085,E089,E090,E100,E109,E116,E118,E120,E121,E124,E127	14
chr10	5849134	5849174	E034	1
chr10	5849292	5849417	E034,E083,E123,E127	4
chr10	5849450	5849502	E083	1
chr10	5849505	5849669	E029,E046,E116	3
chr10	5849688	5849791	E032,E083	2
chr10	5849813	5849896	E098	1
chr10	5850146	5850290	E021,E022,E091,E116	4
chr10	5850506	5850638	E033,E116,E127	3
chr10	5850911	5850951	E034	1
chr10	5851251	5852081	E006,E007,E017,E021,E022,E028,E032,E033,E034,E046,E050,E051,E080,E082,E083,E084,E085,E088,E089,E090,E091,E092,E093,E109,E114,E116,E118,E122,E123,E124,E126,E127	32
chr10	5852170	5852957	E017,E029,E032,E034,E055,E057,E080,E083,E088,E090,E092,E093,E109,E116,E118,E121,E123,E124,E126,E127	20
chr10	5852994	5853074	E123	1
chr10	5853197	5853918	E003,E004,E006,E007,E008,E017,E021,E022,E028,E032,E033,E034,E046,E055,E056,E057,E059,E080,E081,E082,E083,E084,E085,E086,E088,E089,E090,E091,E092,E093,E094,E097,E098,E100,E114,E116,E117,E118,E119,E120,E121,E122,E123,E125,E126,E127,E128	47
chr10	5853981	5856922	E003,E004,E005,E006,E007,E008,E017,E021,E022,E028,E029,E032,E033,E034,E046,E050,E051,E055,E056,E057,E059,E080,E081,E082,E083,E084,E085,E086,E088,E089,E090,E091,E092,E093,E094,E097,E098,E100,E109,E114,E116,E117,E118,E119,E120,E121,E122,E123,E124,E125,E126,E127,E128	53
chr10	5857000	5857165	E123	1
chr10	5857195	5857407	E022,E032,E034,E046,E097,E116	6
chr10	5857470	5857541	E034	1
chr10	5857674	5857724	E021	1
chr10	5858042	5859055	E021,E032,E033,E034,E046,E050,E051,E093,E098,E116,E123,E124	12
chr10	5859309	5859825	E032,E033,E034,E046,E050,E086,E089,E093,E116,E118,E120,E124	12
chr10	5859859	5860202	E032,E033,E046,E116	4
chr10	5860660	5860786	E032,E033	2
chr10	5860836	5861279	E007,E029,E032,E033,E046,E089,E090,E100,E116,E120,E121,E123,E124	13
chr10	5861533	5861583	E046	1
chr10	5861685	5861902	E033,E086,E116,E124	4
chr10	5862002	5862387	E028,E055,E056,E080,E093,E116,E126	7
chr10	5862501	5862611	E022,E093	2
chr10	5862631	5862759	E121	1
chr10	5863006	5863065	E093	1
chr10	5863081	5863125	E097	1
chr10	5863629	5863692	E032	1
chr10	5863788	5863958	E059	1
chr10	5864201	5864241	E034	1
chr10	5864942	5865020	E033,E127	2
chr10	5865433	5865473	E086	1
chr10	5867299	5867379	E123	1
chr10	5867397	5867437	E086	1
chr10	5868843	5868958	E022	1
chr10	5869607	5869751	E021,E059,E124	3
chr10	5869849	5869976	E123	1
chr10	5870517	5870652	E022,E123	2
chr10	5870749	5871736	E080,E083,E086,E092,E093,E094,E098,E118,E123	9
chr10	5871811	5871931	E123	1
chr10	5872308	5872406	E032	1
chr10	5872623	5872863	E046,E116,E128	3
chr10	5872887	5873171	E080,E093	2
chr10	5873211	5873621	E083,E097,E118	3
chr10	5873647	5873701	E100	1
chr10	5873766	5873848	E091	1
chr10	5874581	5874631	E021	1
chr10	5874703	5874753	E093	1
chr10	5874871	5875227	E083,E088,E091,E092,E094,E109,E127	7
chr10	5875297	5875347	E022	1
chr10	5875646	5876243	E004,E007,E008,E021,E022,E080,E082,E083,E088,E094,E100,E121,E123	13
chr10	5876259	5876506	E114,E123,E124	3
chr10	5876607	5876768	E083,E127	2
chr10	5877188	5877295	E086,E123	2
chr10	5877471	5877531	E091,E097	2
chr10	5877561	5878028	E021,E056,E086,E091,E121,E123	6
chr10	5878129	5878179	E046	1
chr10	5878246	5878388	E091	1
chr10	5878765	5878805	E086	1
chr10	5880111	5880167	E032	1
chr10	5880364	5880437	E017,E022	2
chr10	5880483	5880657	E032,E086,E089,E090,E091	5
chr10	5881243	5881293	E021	1
chr10	5881501	5881756	E007,E032,E086,E088,E100,E118	6
chr10	5881947	5884012	E003,E004,E006,E008,E021,E022,E029,E032,E033,E034,E046,E050,E051,E059,E080,E083,E086,E088,E089,E090,E091,E092,E093,E097,E098,E100,E116,E118,E120,E121,E124,E125,E126,E127,E128	35
chr10	5884243	5884428	E032,E127	2
chr10	5885185	5885235	E021	1
chr10	5885258	5885323	E032,E033	2
chr10	5885609	5886380	E032,E033,E051,E116,E123	5
chr10	5886412	5887481	E005,E006,E017,E022,E028,E032,E033,E034,E051,E055,E056,E057,E059,E080,E081,E082,E083,E084,E085,E086,E088,E089,E090,E091,E092,E093,E097,E100,E116,E119,E121,E123,E126,E127	34
chr10	5887876	5888036	E003,E059	2
chr10	5888117	5888726	E005,E006,E007,E028,E029,E032,E033,E050,E051,E055,E056,E057,E059,E080,E083,E086,E089,E090,E091,E092,E093,E097,E100,E116,E117,E118,E122,E123,E125,E126,E127,E128	32
chr10	5888770	5888863	E022,E029,E056,E091,E100,E124	6
chr10	5889972	5890012	E086	1
chr10	5890485	5890633	E006,E022	2
chr10	5890670	5890735	E006	1
chr10	5890860	5890910	E022	1
chr10	5891381	5891525	E003,E114,E126	3
chr10	5892471	5892521	E091	1
chr10	5892568	5892735	E056,E091,E126	3
chr10	5892770	5892820	E091	1
chr10	5893010	5893103	E051,E118	2
chr10	5893785	5893878	E021,E118	2
chr10	5894158	5894981	E004,E007,E021,E022,E029,E032,E033,E034,E046,E050,E051,E086,E088,E089,E090,E091,E092,E093,E094,E098,E100,E109,E116,E123,E124	25
chr10	5895080	5895130	E021	1
chr10	5895304	5895961	E003,E004,E005,E006,E007,E008,E017,E021,E022,E028,E029,E032,E050,E056,E057,E059,E080,E086,E091,E097,E114,E116,E117,E118,E119,E120,E121,E123,E124,E125,E127,E128	32
chr10	5896111	5896427	E021,E022,E029,E051,E055,E056,E080,E083,E086,E088,E089,E090,E092,E100,E123,E126	16
chr10	5897688	5897749	E022	1
chr10	5898187	5898278	E007,E086,E118	3
chr10	5898325	5898520	E118,E119	2
chr10	5898563	5898682	E118	1
chr10	5898715	5898902	E021,E089,E118	3
chr10	5898937	5899054	E088,E123	2
chr10	5899180	5899230	E022	1
chr10	5899312	5899370	E022	1
chr10	5899906	5899956	E022	1
chr10	5900256	5900324	E046	1
chr10	5900327	5900501	E021,E059	2
chr10	5900677	5901352	E008,E021,E022,E059,E080,E100	6
chr10	5901431	5901604	E080	1
chr10	5901997	5902667	E006,E021,E022,E055,E056,E059,E081,E082,E088,E089,E090,E091,E093,E100,E114,E116,E126	17
chr10	5902749	5902799	E091	1
chr10	5903041	5903092	E017,E080	2
chr10	5903238	5903983	E006,E017,E028,E055,E056,E057,E059,E080,E091,E097,E100,E109,E114,E117,E118,E119,E120,E121,E122,E123,E124,E125,E126,E127,E128	25
chr10	5904140	5905065	E006,E007,E017,E032,E033,E034,E051,E055,E056,E059,E080,E086,E093,E100,E116,E118,E121,E126	18
chr10	5905066	5905253	E034,E055,E114	3
chr10	5905585	5905635	E032	1
chr10	5905787	5905866	E114	1
chr10	5907029	5907075	E080	1
chr10	5907397	5907542	E080,E089,E121	3
chr10	5908179	5908229	E021	1
chr10	5908359	5908488	E032,E050,E124	3
chr10	5908530	5908880	E004,E029,E032,E033,E050,E051,E091,E124	8
chr10	5909057	5909493	E004,E028,E029,E050,E051,E055,E085,E088,E091,E092,E097,E109,E114,E119,E122,E123,E124,E127	18
chr10	5909551	5909673	E004,E091	2
chr10	5909777	5909873	E004,E081,E082	3
chr10	5909899	5909967	E091	1
chr10	5910299	5910382	E021,E050,E114	3
chr10	5911510	5911707	E021,E022,E082,E091	4
chr10	5912093	5912137	E080	1
chr10	5912161	5912211	E091	1
chr10	5912332	5912386	E091	1
chr10	5912387	5912519	E080	1
chr10	5912561	5913059	E021,E022,E033,E034,E080,E083,E089,E091	8
chr10	5913517	5913938	E006,E017,E022,E080,E081,E086,E089,E090,E097,E125,E126,E128	12
chr10	5914017	5914067	E091	1
chr10	5914800	5914850	E082	1
chr10	5915389	5915935	E003,E004,E005,E006,E007,E008,E017,E021,E022,E028,E029,E032,E033,E034,E046,E050,E051,E055,E056,E057,E059,E080,E081,E082,E083,E084,E085,E086,E088,E089,E090,E091,E092,E093,E094,E097,E098,E100,E109,E114,E116,E117,E118,E119,E120,E121,E122,E123,E124,E125,E126,E127,E128	53
chr10	5916111	5916469	E021,E032,E033,E050,E051,E086,E089,E116	8
chr10	5916744	5916837	E005,E091	2
chr10	5916863	5917013	E084,E100	2
chr10	5917029	5917103	E022,E118	2
chr10	5917209	5917259	E114	1
chr10	5917423	5917473	E082	1
chr10	5917564	5917659	E098	1
chr10	5918116	5919054	E005,E006,E017,E022,E028,E033,E034,E055,E056,E059,E081,E086,E089,E091,E098,E100,E119,E120,E121,E125,E126,E128	22
chr10	5919975	5920015	E086	1
chr10	5920068	5920118	E091	1
chr10	5921072	5921122	E032	1
chr10	5922327	5922377	E021	1
chr10	5922505	5922545	E034	1
chr10	5922567	5922617	E022	1
chr10	5924943	5925275	E093,E109	2
chr10	5925353	5925646	E028,E033,E057	3
chr10	5925986	5926036	E051	1
chr10	5926160	5926239	E050	1
chr10	5926286	5926336	E022	1
chr10	5927081	5927145	E033	1
chr10	5927628	5928023	E021,E092,E094,E109,E123	5
chr10	5928119	5928262	E029,E086,E094,E100,E109	5
chr10	5928664	5928728	E033	1
chr10	5928754	5928810	E097	1
chr10	5928899	5929417	E006,E017,E046,E055,E056,E080,E094,E109,E123	9
chr10	5929567	5929638	E098,E100	2
chr10	5929639	5929790	E022,E033,E086,E094,E098,E118	6
chr10	5929834	5929874	E086	1
chr10	5929901	5930092	E029,E050,E091,E097,E098	5
chr10	5930107	5933514	E003,E004,E005,E006,E007,E008,E017,E021,E022,E028,E029,E032,E033,E034,E046,E050,E051,E055,E056,E057,E059,E080,E081,E082,E083,E084,E085,E086,E088,E089,E090,E091,E092,E093,E094,E097,E098,E100,E109,E114,E116,E117,E118,E119,E120,E121,E122,E123,E124,E125,E126,E127,E128	53
chr10	5933523	5933591	E124	1
chr10	5933807	5933851	E097	1
chr10	5933853	5934648	E021,E032,E033,E034,E046,E056,E059,E080,E081,E082,E083,E090,E091,E093,E097,E100,E120,E121,E122,E123,E125,E126,E127,E128	24
chr10	5934686	5934741	E093	1
chr10	5934778	5934927	E017,E034,E093	3
chr10	5934978	5935028	E093	1
chr10	5935234	5935776	E083,E093,E097,E122	4
chr10	5935862	5936221	E034,E083,E114,E123	4
chr10	5936361	5937285	E007,E033,E050,E083,E084,E088,E089,E093,E116,E123	10
chr10	5937453	5938922	E022,E032,E033,E034,E050,E051,E055,E080,E083,E084,E086,E093,E097,E116,E123,E125,E128	17
chr10	5938932	5940441	E021,E032,E034,E081,E083,E091,E093,E097,E116,E123,E127	11
chr10	5940660	5940730	E118	1
chr10	5941023	5941143	E116	1
chr10	5941502	5941597	E022	1
chr10	5941604	5941674	E127	1
chr10	5941894	5942024	E017,E021	2
chr10	5942080	5942179	E022,E127	2
chr10	5942376	5942534	E021,E022,E093,E098	4
chr10	5942693	5942743	E091	1
chr10	5942981	5943048	E083	1
chr10	5943910	5943950	E034	1
chr10	5943996	5944049	E086	1
chr10	5945006	5945254	E032,E083,E127	3
chr10	5945672	5945747	E083	1
chr10	5945794	5945874	E123	1
chr10	5946037	5946138	E083,E109	2
chr10	5946147	5946616	E017,E033,E080,E083,E100,E116,E123	7
chr10	5947551	5947644	E086	1
chr10	5947698	5947742	E080	1
chr10	5947929	5947979	E092	1
chr10	5947989	5948569	E003,E021,E080,E083,E086,E088,E089,E090,E091,E092,E100,E109,E120,E121,E123	15
chr10	5948578	5948991	E022,E028,E057,E083,E120,E121,E123,E124,E126,E127	10
chr10	5949626	5949997	E028,E057,E119,E127	4
chr10	5950219	5950269	E022	1
chr10	5950792	5950846	E032,E086	2
chr10	5951004	5951126	E033,E086,E125,E127	4
chr10	5951837	5951905	E124	1
chr10	5952185	5952305	E097	1
chr10	5952331	5952611	E082,E083,E089,E090,E092,E097	6
chr10	5952640	5952970	E006,E032,E055,E082,E089,E090,E092,E097,E100,E120,E121	11
chr10	5953046	5953125	E097	1
chr10	5953247	5953298	E080,E093	2
chr10	5953707	5953747	E034	1
chr10	5953827	5953867	E086	1
chr10	5954099	5954149	E051,E086	2
chr10	5954640	5954690	E032	1
chr10	5954730	5954821	E124	1
chr10	5955067	5955147	E123	1
chr10	5955245	5955289	E097	1
chr10	5955316	5955386	E083	1
chr10	5955403	5955518	E006,E100	2
chr10	5955627	5956242	E006,E017,E022,E084,E085,E094,E097,E126	8
chr10	5956442	5956502	E125	1
chr10	5957054	5957122	E124	1
chr10	5957194	5957305	E092,E122	2
chr10	5957420	5957886	E046,E050,E051,E086,E100,E114,E122,E124	8
chr10	5957991	5958031	E086	1
chr10	5958076	5958166	E003,E091	2
chr10	5958220	5958400	E003,E033,E080	3
chr10	5958566	5958616	E109	1
chr10	5958618	5958658	E086	1
chr10	5958737	5958876	E124,E127	2
chr10	5958906	5958991	E022	1
chr10	5959233	5959303	E021,E118	2
chr10	5959350	5959422	E100	1
chr10	5959526	5959612	E097,E100	2
chr10	5959903	5960038	E022,E046,E051	3
chr10	5960328	5960397	E097	1
chr10	5960473	5960712	E034,E057,E127	3
chr10	5960737	5961089	E056,E081,E082,E089,E090,E097	6
chr10	5961613	5961653	E034	1
chr10	5961719	5961763	E097	1
chr10	5961998	5962182	E080,E100	2
chr10	5962229	5962342	E080,E116	2
chr10	5963623	5963691	E086	1
chr10	5963791	5963886	E057	1
chr10	5963970	5964065	E057,E127	2
chr10	5964554	5964644	E059,E097	2
chr10	5965679	5965753	E080	1
chr10	5966273	5966327	E098	1
chr10	5966989	5967160	E121,E126	2
chr10	5967446	5967562	E021,E034,E120	3
chr10	5968343	5968397	E127	1
chr10	5968432	5968635	E098,E120,E121	3
chr10	5968759	5968856	E034,E086	2
chr10	5968885	5969769	E006,E017,E022,E055,E056,E081,E082,E083,E088,E089,E090,E092,E093,E094,E097,E100,E120,E121,E125,E126,E128	21
chr10	5970403	5970472	E100	1
chr10	5970630	5970718	E123	1
chr10	5971007	5971057	E032	1
chr10	5971111	5972023	E059,E084,E097,E122,E127	5
chr10	5972237	5972277	E086	1
chr10	5972314	5972472	E007,E021,E091,E100	4
chr10	5972476	5972614	E021,E097,E127	3
chr10	5972742	5972873	E080,E123	2
chr10	5973129	5973220	E021	1
chr10	5973255	5973432	E083,E097,E123	3
chr10	5973702	5973836	E123	1
chr10	5974150	5974200	E022	1
chr10	5974302	5974364	E097	1
chr10	5974398	5974685	E006,E017,E056,E080,E088,E089,E091,E097,E098,E100,E109,E123,E124	13
chr10	5974710	5974760	E086	1
chr10	5975055	5975141	E097	1
chr10	5975268	5975404	E021,E123	2
chr10	5975441	5975735	E098,E123,E127	3
chr10	5975833	5976367	E017,E050,E051,E083,E097,E123	6
chr10	5976542	5976617	E046	1
chr10	5977071	5977125	E033	1
chr10	5977156	5977224	E021	1
chr10	5977374	5977434	E029	1
chr10	5977555	5977605	E090	1
chr10	5977678	5978038	E022,E083,E088	3
chr10	5978240	5978579	E116,E123	2
chr10	5978643	5978780	E083,E097	2
chr10	5978789	5978833	E097	1
chr10	5978872	5978979	E122	1
chr10	5979282	5979332	E090	1
chr10	5979539	5979686	E017,E097	2
chr10	5979797	5980109	E083,E086,E091,E097,E118	5
chr10	5980143	5980435	E017,E055,E083,E097,E122,E123	6
chr10	5980498	5980623	E091,E097,E124	3
chr10	5980662	5980752	E080,E091,E097	3
chr10	5980816	5980943	E034,E123	2
chr10	5981516	5981581	E056,E128	2
chr10	5981617	5981677	E029	1
chr10	5982499	5983271	E003,E021,E029,E034,E055,E056,E057,E083,E086,E090,E091,E093,E100,E123,E126,E127,E128	17
chr10	5983281	5983331	E017	1
chr10	5983410	5983540	E100	1
chr10	5983600	5984917	E003,E008,E021,E022,E029,E032,E046,E050,E057,E080,E082,E083,E084,E086,E088,E089,E090,E091,E092,E093,E097,E098,E100,E109,E121,E122,E123,E124,E126,E127	30
chr10	5984941	5984991	E021	1
chr10	5985252	5985297	E097	1
chr10	5985306	5988527	E003,E004,E005,E006,E007,E008,E017,E021,E022,E028,E029,E032,E033,E034,E046,E050,E051,E055,E056,E057,E059,E080,E081,E082,E083,E084,E085,E086,E088,E089,E090,E091,E092,E093,E094,E097,E098,E100,E109,E114,E117,E118,E119,E120,E121,E122,E123,E124,E125,E126,E127,E128	52
chr10	5988781	5988831	E090	1
chr10	5988864	5989078	E006,E022,E090,E091,E097,E100	6
chr10	5989116	5989207	E080,E091,E097	3
chr10	5989241	5989330	E021,E097	2
chr10	5989527	5989639	E086,E097	2
chr10	5989734	5989826	E086,E114	2
chr10	5989839	5989922	E033,E089	2
chr10	5989925	5990198	E021,E022,E090,E123	4
chr10	5990391	5990441	E091	1
chr10	5990442	5990522	E046,E097	2
chr10	5990804	5990896	E097	1
chr10	5991000	5991763	E003,E004,E005,E006,E007,E008,E017,E021,E022,E028,E029,E032,E033,E034,E050,E051,E055,E056,E057,E059,E080,E081,E082,E083,E084,E085,E086,E088,E089,E090,E091,E092,E093,E094,E097,E098,E100,E109,E114,E116,E117,E118,E119,E120,E121,E122,E123,E124,E125,E126,E127,E128	52
chr10	5992128	5992182	E094	1
chr10	5992210	5992902	E006,E017,E022,E028,E055,E056,E057,E083,E086,E088,E090,E091,E092,E094,E097,E098,E100,E109,E114,E117,E119,E120,E122,E125,E126,E127,E128	27
chr10	5992942	5993028	E119	1
chr10	5993069	5994317	E022,E028,E029,E034,E050,E057,E085,E088,E091,E092,E094,E097,E098,E100,E109,E117,E118,E119,E120,E121,E123,E124,E125,E126,E127,E128	26
chr10	5994580	5994691	E089,E093	2
chr10	5994741	5994798	E097	1
chr10	5994810	5995305	E003,E008,E021,E022,E080,E086,E089,E098,E118,E119	10
chr10	5995313	5995405	E022	1
chr10	5995559	5995682	E081,E082,E086,E100,E127	5
chr10	5996170	5996365	E022,E086,E097,E117,E121,E125	6
chr10	5996622	5996691	E097	1
chr10	5996845	5996895	E021	1
chr10	5997189	5997239	E022	1
chr10	5997351	5997550	E094	1
chr10	5997738	5997813	E086	1
chr10	5997817	5997867	E093	1
chr10	5997891	5997941	E021	1
chr10	5998246	5998392	E091	1
chr10	5998510	5998593	E017,E021,E034,E091	4
chr10	5998622	5998889	E080,E090,E091,E097,E117,E126	6
chr10	6000035	6001111	E003,E006,E008,E017,E021,E022,E028,E050,E055,E056,E057,E081,E082,E083,E084,E088,E090,E091,E092,E094,E117,E119,E121,E122,E123,E125,E128	27
chr10	6001168	6001553	E091,E117,E119,E128	4
chr10	6001640	6001840	E021,E091,E114,E128	4
chr10	6001853	6001961	E050,E123	2
chr10	6001996	6002761	E004,E006,E017,E022,E050,E055,E056,E094,E097,E114,E117,E120,E121,E123,E125,E126,E128	17
chr10	6003436	6003591	E021,E022,E086,E097	4
chr10	6003877	6003997	E021,E118	2
chr10	6004099	6004164	E093	1
chr10	6004171	6004278	E022,E046,E091	3
chr10	6004687	6004740	E097	1
chr10	6005116	6005312	E003,E007,E022,E032,E050,E086,E093,E118	8
chr10	6005335	6005428	E003,E046	2
chr10	6005918	6005968	E090	1
chr10	6006395	6006487	E124	1
chr10	6006683	6006743	E003	1
chr10	6006776	6007017	E007,E017,E022,E055,E098,E124	6
chr10	6007085	6007135	E022	1
chr10	6007152	6007618	E088,E094,E098,E100,E109	5
chr10	6008017	6008071	E098	1
chr10	6008503	6008592	E022,E086	2
chr10	6009570	6009620	E021	1
chr10	6009666	6009780	E091,E109	2
chr10	6010078	6010268	E017,E050,E055,E056,E100,E109,E114,E123	8
chr10	6010374	6010609	E003,E004,E007,E017,E021,E022,E034,E059,E081,E082,E114,E116	12
chr10	6010644	6011143	E021,E022,E080,E082,E086,E090,E091,E098,E109,E114,E118,E123,E125	13
chr10	6011428	6011519	E029,E098,E125	3
chr10	6011595	6011635	E034	1
chr10	6011994	6012074	E123	1
chr10	6012103	6012609	E032,E109,E122,E123	4
chr10	6012886	6012946	E109	1
chr10	6013060	6014228	E006,E007,E017,E028,E029,E032,E033,E034,E046,E050,E057,E084,E085,E088,E091,E092,E093,E094,E097,E098,E100,E109,E116,E117,E119,E122,E123,E124,E125,E126,E127,E128	32
chr10	6014435	6014540	E097,E098	2
chr10	6014618	6014672	E127	1
chr10	6014888	6015264	E032,E109,E123,E127	4
chr10	6015447	6015544	E032,E127	2
chr10	6015982	6016032	E022	1
chr10	6016318	6016539	E033,E116	2
chr10	6017008	6017246	E033,E034,E046,E086,E114,E116,E123,E124	8
chr10	6017320	6017585	E004,E032,E034,E046,E093,E116,E123	7
chr10	6017611	6017749	E080,E093,E126	3
chr10	6017796	6020574	E003,E004,E005,E006,E007,E008,E017,E021,E022,E028,E029,E032,E033,E034,E046,E050,E051,E055,E056,E057,E059,E080,E081,E082,E083,E084,E085,E086,E088,E089,E090,E091,E092,E093,E094,E097,E098,E100,E109,E114,E116,E117,E118,E119,E120,E121,E122,E123,E124,E125,E126,E127,E128	53
chr10	6020582	6020636	E056	1
chr10	6020911	6020978	E109	1
chr10	6021759	6021809	E090	1
chr10	6022249	6022341	E090,E093	2
chr10	6022572	6022616	E097	1
chr10	6022926	6023126	E088,E126	2
chr10	6023191	6023394	E017,E056,E088,E091	4
chr10	6023405	6023455	E022	1
chr10	6023461	6023937	E034,E050,E059,E091,E123	5
chr10	6025629	6025683	E127	1
chr10	6025739	6025789	E088	1
chr10	6025819	6026125	E017,E034,E080,E086,E088,E091,E092,E097,E098	9
chr10	6026162	6026206	E080	1
chr10	6026239	6026526	E021,E082,E086,E088,E092,E097,E100,E120,E126	9
chr10	6026895	6026945	E091	1
chr10	6027145	6027225	E098,E100	2
chr10	6027839	6027905	E032,E088,E097	3
chr10	6028128	6028181	E080	1
chr10	6028184	6028238	E100	1
chr10	6028263	6028365	E126	1
chr10	6028380	6028639	E055,E090,E100,E121,E126	5
chr10	6028690	6028986	E055,E056,E088,E089,E090,E092,E097,E098,E100,E123,E126	11
chr10	6029038	6029088	E088	1
chr10	6029399	6030657	E029,E032,E033,E034,E046,E050,E051,E059,E080,E083,E086,E088,E089,E090,E091,E093,E097,E098,E100,E114,E116,E123,E124,E126	24
chr10	6031175	6031259	E126	1
chr10	6031730	6031782	E088	1
chr10	6031838	6032087	E088,E090,E126	3
chr10	6032103	6032278	E088,E089,E126	3
chr10	6033530	6033613	E059	1
chr10	6034647	6034718	E097,E109	2
chr10	6035364	6035437	E127	1
chr10	6037609	6037685	E017,E098	2
chr10	6037763	6037813	E051	1
chr10	6037878	6037965	E128	1
chr10	6038536	6039051	E003,E007,E008,E021,E022,E092,E117,E125	8
chr10	6039135	6039223	E123	1
chr10	6039572	6039661	E007,E127	2
chr10	6039928	6039978	E021	1
chr10	6039993	6040075	E021,E034	2
chr10	6040138	6040188	E093	1
chr10	6041573	6041934	E005,E022,E094,E098,E109	5
chr10	6042043	6042093	E017	1
chr10	6042171	6042349	E021,E098,E109,E127	4
chr10	6042393	6042487	E097	1
chr10	6042524	6042658	E034,E109,E124,E125	4
chr10	6042660	6042946	E021,E057,E059,E114,E123	5
chr10	6043534	6043734	E123	1
chr10	6043959	6044013	E127	1
chr10	6044152	6044321	E126	1
chr10	6044920	6045029	E050,E123	2
chr10	6045425	6045486	E033,E093	2
chr10	6046104	6046184	E123	1
chr10	6047057	6047119	E021,E080	2
chr10	6047252	6047328	E029	1
chr10	6047436	6047729	E003,E021,E022,E097	4
chr10	6047801	6047893	E008,E091	2
chr10	6047956	6048246	E003,E021,E034,E046,E080,E091,E092,E109	8
chr10	6048628	6048857	E007,E021,E093,E123	4
chr10	6048972	6049032	E003	1
chr10	6049407	6049457	E083	1
chr10	6049729	6049779	E017	1
chr10	6050179	6050229	E088	1
chr10	6050384	6050438	E098	1
chr10	6050571	6051523	E006,E017,E021,E028,E029,E033,E046,E055,E056,E057,E083,E088,E091,E094,E097,E098,E100,E119,E120,E121,E123,E124,E125,E126,E127,E128	26
chr10	6051862	6051912	E090	1
chr10	6051967	6052247	E017,E056,E120,E121,E125,E126,E127,E128	8
chr10	6052756	6052877	E034,E127	2
chr10	6053175	6053278	E093,E125	2
chr10	6053316	6053366	E046	1
chr10	6053427	6053485	E034,E098	2
chr10	6053898	6053973	E097	1
chr10	6054163	6054474	E034,E088,E092	3
chr10	6054674	6054737	E034	1
chr10	6054915	6054959	E097	1
chr10	6055090	6055288	E021,E032,E088,E090,E093	5
chr10	6055436	6055654	E021,E034,E091,E097,E100,E123,E127	7
chr10	6055897	6056996	E003,E004,E005,E006,E007,E008,E017,E021,E022,E028,E029,E032,E033,E034,E046,E050,E051,E055,E056,E057,E059,E080,E081,E082,E083,E084,E085,E086,E088,E089,E090,E091,E092,E093,E094,E097,E098,E100,E109,E114,E116,E117,E119,E120,E121,E122,E123,E124,E125,E126,E127,E128	52
chr10	6057393	6057447	E034	1
chr10	6057629	6057709	E119	1
chr10	6057956	6058059	E021,E098	2
chr10	6058127	6058302	E022,E034,E050,E051,E080,E093	6
chr10	6058382	6058462	E034	1
chr10	6058968	6059045	E034,E093	2
chr10	6059059	6059139	E055,E119	2
chr10	6059339	6059393	E033	1
chr10	6059776	6060064	E021,E084,E085,E109	4
chr10	6060205	6060864	E003,E046,E055,E056,E080,E083,E084,E088,E089,E091,E092,E093,E094,E097,E098,E100,E109,E114,E124,E125,E126	21
chr10	6061391	6061627	E021,E034,E050,E123	4
chr10	6061841	6061891	E046	1
chr10	6061900	6062488	E021,E086,E097,E120,E121	5
chr10	6062790	6063258	E006,E017,E034,E050,E051,E055,E056,E089,E090,E091,E093,E124,E125	13
chr10	6063532	6063714	E123	1
chr10	6064215	6064259	E097	1
chr10	6064346	6064430	E097	1
chr10	6064568	6064952	E021,E055,E056,E057,E080,E088,E089,E090,E091,E093,E097,E100,E109,E126	14
chr10	6065033	6065215	E005,E123,E124,E126	4
chr10	6065437	6066233	E006,E022,E055,E056,E057,E081,E082,E088,E091,E093,E094,E097,E120,E121,E126,E127	16
chr10	6066247	6066297	E007	1
chr10	6066456	6066659	E017,E033,E097,E127	4
chr10	6067532	6067607	E034,E086	2
chr10	6067996	6068105	E082	1
chr10	6069922	6069972	E046	1
chr10	6069998	6070199	E029,E034,E051,E093,E116	5
chr10	6070226	6070396	E007,E046,E121	3
chr10	6072346	6072396	E050	1
chr10	6072869	6072919	E032	1
chr10	6073965	6074015	E093	1
chr10	6074857	6075009	E034	1
chr10	6075630	6075866	E032,E034,E050,E089,E100,E120,E123	7
chr10	6075884	6076454	E006,E029,E046,E050,E051,E055,E056,E059,E080,E086,E088,E089,E090,E091,E092,E093,E097,E098,E100,E109,E114,E120,E121,E123,E124,E125,E126,E128	28
chr10	6076497	6076852	E089,E090,E092,E097,E100,E123,E126	7
chr10	6077002	6077085	E100	1
chr10	6077096	6077156	E086	1
chr10	6077297	6077341	E097	1
chr10	6077377	6077427	E114	1
chr10	6077830	6077923	E034	1
chr10	6078024	6078118	E093	1
chr10	6078243	6078356	E033,E046,E093	3
chr10	6078379	6078457	E088	1
chr10	6078558	6078608	E088	1
chr10	6078726	6078778	E034	1
chr10	6078799	6079658	E003,E007,E022,E028,E032,E033,E034,E046,E051,E057,E093,E100,E119,E123	14
chr10	6079695	6079780	E021	1
chr10	6079797	6080797	E004,E033,E034,E046,E086,E093,E109,E116,E123	9
chr10	6080950	6081026	E034	1
chr10	6081063	6081113	E046	1
chr10	6081444	6081513	E034	1
chr10	6081630	6081694	E033,E083	2
chr10	6081756	6081825	E034	1
chr10	6081843	6082027	E022,E033,E093	3
chr10	6082629	6082707	E004	1
chr10	6082979	6083029	E032	1
chr10	6083309	6083379	E080,E118	2
chr10	6085329	6085379	E021	1
chr10	6085928	6085972	E080	1
chr10	6086033	6086073	E034	1
chr10	6086100	6086330	E032,E033,E034,E046,E093	5
chr10	6086358	6086415	E034	1
chr10	6086515	6086565	E022	1
chr10	6086586	6086636	E093	1
chr10	6086873	6087822	E021,E029,E032,E033,E034,E046,E050,E051,E089,E093,E116,E119,E123,E124	14
chr10	6087826	6087887	E032	1
chr10	6087891	6088137	E033,E034,E046,E051,E093	5
chr10	6088209	6088332	E033,E034,E093	3
chr10	6088347	6088397	E046	1
chr10	6088464	6088622	E034	1
chr10	6088668	6088733	E032	1
chr10	6088786	6089052	E032,E034,E046,E055,E088,E091,E093	7
chr10	6089075	6089129	E033	1
chr10	6089179	6089263	E032,E100	2
chr10	6089351	6089555	E003,E007,E021,E033,E091	5
chr10	6089877	6089967	E017,E033	2
chr10	6089990	6090066	E034	1
chr10	6090117	6090157	E034	1
chr10	6090248	6090350	E033,E034	2
chr10	6090395	6090647	E021,E093,E100,E116,E124,E127	6
chr10	6090676	6090838	E007,E032,E034,E085,E093,E100	6
chr10	6090882	6090932	E032	1
chr10	6091103	6091153	E046	1
chr10	6091232	6091557	E029,E114,E116	3
chr10	6091652	6091804	E033,E034,E081	3
chr10	6091827	6092500	E008,E022,E029,E032,E033,E034,E046,E051,E055,E086,E091,E093,E097,E100,E116,E124,E127	17
chr10	6092587	6093468	E003,E004,E006,E008,E017,E021,E022,E028,E029,E032,E033,E034,E046,E050,E051,E055,E056,E059,E080,E081,E083,E084,E085,E086,E088,E089,E090,E091,E092,E093,E094,E097,E098,E100,E109,E114,E116,E118,E119,E120,E121,E123,E124,E126	44
chr10	6093517	6093615	E029,E032,E033,E034,E046	5
chr10	6093663	6093784	E032,E033,E034,E046	4
chr10	6093839	6094023	E032,E033,E034,E046	4
chr10	6094065	6094105	E034	1
chr10	6094110	6095578	E021,E028,E029,E032,E033,E034,E046,E050,E051,E086,E091,E092,E093,E097,E098,E109,E116,E119,E124	19
chr10	6095686	6096659	E029,E032,E033,E034,E046,E050,E051,E083,E084,E085,E086,E088,E090,E091,E092,E093,E094,E097,E098,E100,E109,E114,E116,E117,E118,E123,E124,E126	28
chr10	6096863	6096923	E051	1
chr10	6096950	6097190	E032,E033,E034,E051	4
chr10	6097203	6097366	E032,E090,E116	3
chr10	6097899	6098052	E034,E059,E089,E090,E128	5
chr10	6098171	6098349	E033,E046	2
chr10	6098483	6098555	E032	1
chr10	6098844	6099773	E003,E008,E021,E029,E032,E033,E034,E046,E050,E051,E080,E089,E097,E098,E100,E116,E121	17
chr10	6100329	6101141	E029,E033,E034,E046,E098,E100,E116,E126	8
chr10	6101180	6101230	E088	1
chr10	6101233	6101303	E021	1
chr10	6101339	6101439	E034	1
chr10	6101694	6101783	E032	1
chr10	6101991	6102095	E032,E123	2
chr10	6102147	6102191	E034	1
chr10	6102607	6102657	E050	1
chr10	6102747	6103142	E029,E032,E033,E034,E046,E050,E051,E098,E109,E124	10
chr10	6103268	6103484	E032,E034,E046,E050,E085	5
chr10	6103538	6104948	E021,E022,E029,E032,E033,E034,E046,E050,E051,E089,E093,E100,E109,E116,E124	15
chr10	6104950	6105046	E033	1
chr10	6105087	6105234	E021,E022	2
chr10	6105675	6105783	E022,E034,E046,E086	4
chr10	6106236	6106369	E022,E046	2
chr10	6106376	6106449	E033	1
chr10	6107201	6107267	E032	1
chr10	6107459	6108486	E007,E029,E033,E034,E046,E050,E051,E056,E086,E088,E089,E090,E091,E093,E097,E098,E100,E114,E116,E122,E123,E124	22
chr10	6108508	6108622	E059,E127	2
chr10	6108697	6108771	E046,E097	2
chr10	6108877	6108927	E021	1
chr10	6108941	6109001	E003	1
chr10	6109423	6109606	E021,E029	2
chr10	6109656	6109696	E034	1
chr10	6109864	6109914	E021	1
chr10	6109996	6110269	E021,E029,E032,E033,E034,E051,E093	7
chr10	6110301	6111952	E029,E032,E033,E034,E046,E050,E051,E086,E088,E089,E090,E091,E092,E093,E097,E098,E100,E116,E120,E121,E123,E124,E125,E128	24
chr10	6112177	6112239	E029	1
chr10	6112518	6113113	E005,E006,E017,E029,E032,E033,E034,E046,E093,E098,E121,E124,E126,E128	14
chr10	6113148	6113420	E029,E032,E034,E046,E051,E093,E097,E098,E100	9
chr10	6113466	6113596	E032,E033,E093	3
chr10	6113601	6113651	E055	1
chr10	6113668	6115088	E007,E029,E032,E033,E034,E046,E050,E051,E088,E089,E090,E091,E093,E097,E098,E100,E109,E116,E120,E124,E126	21
chr10	6115485	6115663	E034,E093,E097,E109	4
chr10	6116142	6116192	E021	1
chr10	6116258	6116308	E021	1
chr10	6116317	6116629	E021,E034,E051,E086,E124,E128	6
chr10	6116643	6117207	E006,E017,E022,E028,E032,E050,E055,E056,E057,E088,E089,E092,E093,E097,E098,E100,E119,E120,E121,E123,E124,E125,E126,E128	24
chr10	6117244	6117382	E090,E093,E097	3
chr10	6117759	6117828	E022,E034	2
chr10	6118507	6118557	E114	1
chr10	6118912	6118975	E051	1
chr10	6119017	6119067	E017	1
chr10	6119198	6119248	E091	1
chr10	6119453	6119503	E032	1
chr10	6119568	6119660	E033	1
chr10	6119921	6119972	E114	1
chr10	6120313	6120363	E093	1
chr10	6120526	6120638	E114	1
chr10	6120726	6120839	E051,E086,E093	3
chr10	6121079	6121280	E097,E121	2
chr10	6121375	6121443	E114	1
chr10	6121766	6122016	E022,E046,E093,E125	4
chr10	6122472	6122540	E034,E046,E124	3
chr10	6122744	6122856	E032	1
chr10	6123839	6123889	E021	1
chr10	6123962	6124192	E093,E123	2
chr10	6124447	6124577	E022,E125	2
chr10	6124583	6124971	E005,E022,E034,E046,E083,E093,E123	7
chr10	6125106	6126141	E003,E004,E006,E017,E021,E022,E033,E034,E046,E051,E055,E056,E057,E081,E082,E083,E086,E088,E089,E090,E091,E092,E093,E097,E098,E100,E109,E120,E121,E122,E123,E125,E126,E127,E128	35
chr10	6126151	6126360	E021,E033,E034,E093,E100,E127	6
chr10	6127607	6127657	E022	1
chr10	6128146	6129275	E003,E004,E005,E006,E007,E008,E017,E021,E022,E028,E029,E032,E033,E034,E046,E050,E051,E055,E056,E057,E059,E080,E081,E082,E083,E084,E085,E086,E088,E089,E090,E091,E092,E093,E094,E097,E098,E100,E109,E114,E116,E117,E118,E119,E120,E121,E122,E123,E124,E125,E126,E127,E128	53
chr10	6129319	6129369	E091	1
chr10	6129384	6129457	E097	1
chr10	6129464	6129612	E034,E046,E126	3
chr10	6129743	6130074	E033,E034,E086,E100,E116,E119,E122	7
chr10	6130165	6132551	E003,E004,E005,E006,E007,E008,E017,E021,E022,E028,E029,E032,E033,E034,E046,E050,E051,E055,E056,E057,E059,E080,E081,E082,E083,E084,E085,E086,E088,E089,E090,E091,E092,E093,E094,E097,E098,E100,E109,E114,E116,E117,E118,E119,E120,E121,E122,E123,E124,E125,E126,E127,E128	53
chr10	6132590	6132838	E007,E091,E114,E119,E127	5
chr10	6132896	6133020	E081	1
chr10	6133055	6133131	E032,E122	2
chr10	6133349	6133480	E116,E118	2
chr10	6133529	6134181	E003,E004,E006,E008,E021,E022,E034,E046,E050,E051,E059,E080,E083,E085,E086,E088,E089,E090,E092,E093,E097,E100,E116,E121,E122,E123,E124,E127,E128	29
chr10	6134184	6134382	E122,E127	2
chr10	6134536	6134597	E022,E034	2
chr10	6134599	6134701	E127	1
chr10	6134774	6134895	E029,E082,E122	3
chr10	6134924	6134974	E090	1
chr10	6135015	6135190	E051,E124	2
chr10	6135290	6135385	E021,E022	2
chr10	6135583	6135756	E022,E127	2
chr10	6135955	6136032	E006,E017,E055,E056,E120	5
chr10	6136230	6136318	E021,E097	2
chr10	6136684	6136790	E046,E091,E116	3
chr10	6136879	6137445	E059,E097,E123,E124	4
chr10	6137600	6137816	E021,E033,E083,E100,E127	5
chr10	6137822	6138051	E006,E086,E089,E090,E097,E098,E100,E120,E121,E126,E127	11
chr10	6138210	6138461	E006,E021,E034,E081,E082,E086,E100,E116,E127	9
chr10	6138553	6138607	E093	1
chr10	6138968	6139008	E034	1
chr10	6139039	6139093	E127	1
chr10	6139104	6139400	E003,E004,E007,E008,E021,E022	6
chr10	6139628	6139694	E127	1
chr10	6139753	6139982	E003,E004,E021,E022,E100,E114,E127	7
chr10	6140027	6140160	E127	1
chr10	6140327	6140420	E051,E116	2
chr10	6140662	6140722	E003	1
chr10	6141295	6141345	E021	1
chr10	6141371	6141411	E034	1
chr10	6142276	6142421	E022	1
chr10	6142451	6142580	E008,E032,E109,E116,E127	5
chr10	6142603	6142703	E006,E034	2
chr10	6143241	6143512	E003,E008,E021,E022,E032,E033,E081,E086,E109,E116	10
chr10	6144061	6144445	E021,E083,E084,E109	4
chr10	6144491	6144541	E109	1
chr10	6144830	6144884	E127	1
chr10	6145667	6145915	E022,E032,E083,E092,E094,E109,E122	7
chr10	6146094	6146147	E022	1
chr10	6146341	6146392	E022	1
chr10	6146445	6146545	E008	1
chr10	6146708	6146789	E003,E034	2
chr10	6146812	6147072	E008	1
chr10	6147160	6147296	E091,E119	2
chr10	6147957	6148030	E029	1
chr10	6148678	6148855	E005,E080,E097,E123	4
chr10	6148967	6149017	E032	1
chr10	6149080	6149150	E034	1
chr10	6149690	6149774	E097,E127	2
chr10	6149888	6149994	E046	1
chr10	6150010	6150178	E021,E034,E046,E055,E091	5
chr10	6150218	6150426	E008,E083,E091,E093	4
chr10	6150438	6151365	E003,E004,E005,E006,E007,E008,E017,E021,E022,E028,E029,E032,E033,E034,E046,E050,E051,E055,E056,E057,E059,E080,E081,E082,E083,E085,E086,E088,E089,E090,E091,E092,E093,E097,E098,E100,E109,E114,E116,E117,E119,E120,E121,E122,E123,E124,E125,E126,E127	49
chr10	6151378	6151468	E034,E046	2
chr10	6151476	6151526	E046	1
chr10	6151531	6151653	E033,E034,E083	3
chr10	6151695	6151764	E034	1
chr10	6151778	6151841	E046	1
chr10	6151858	6152014	E034	1
chr10	6152034	6152395	E032,E034,E046,E083,E094,E097,E114	7
chr10	6152512	6152656	E083,E093,E125	3
chr10	6152684	6152870	E022,E032,E033,E034,E098	5
chr10	6153150	6153321	E086	1
chr10	6153677	6154037	E059,E100,E109,E123	4
chr10	6154104	6154189	E080,E083	2
chr10	6154250	6154505	E017,E032,E033,E046,E100,E114	6
chr10	6154683	6154769	E033,E034,E083	3
chr10	6154953	6155233	E083,E100,E116,E118	4
chr10	6155463	6155603	E116	1
chr10	6155642	6155821	E017,E034	2
chr10	6156164	6156218	E100	1
chr10	6156319	6157342	E006,E017,E021,E034,E046,E055,E056,E057,E059,E080,E082,E083,E088,E089,E090,E097,E098,E100,E109,E114,E116,E117,E119,E120,E121,E122,E123,E125,E126,E127,E128	31
chr10	6157434	6157638	E006,E055,E056,E080,E100,E120,E126,E128	8
chr10	6157733	6158775	E021,E034,E055,E056,E057,E059,E083,E086,E088,E089,E090,E091,E097,E098,E100,E109,E116,E120,E121,E127	20
chr10	6158812	6159214	E083,E088,E091,E097,E120,E121,E123	7
chr10	6159280	6159391	E097,E109	2
chr10	6159704	6159760	E022	1
chr10	6159777	6160083	E022,E059,E083,E089,E091,E093,E100,E114,E118,E121,E123	11
chr10	6160620	6160706	E021	1
chr10	6160799	6160990	E022,E057,E100	3
chr10	6161344	6162526	E017,E021,E022,E028,E034,E055,E056,E057,E081,E082,E083,E084,E085,E086,E088,E089,E090,E091,E092,E093,E097,E098,E100,E109,E118,E119,E120,E121,E123,E125,E127,E128	32
chr10	6162532	6163622	E003,E006,E008,E017,E021,E022,E028,E029,E032,E034,E046,E050,E051,E055,E056,E080,E081,E082,E083,E084,E086,E088,E089,E090,E093,E097,E098,E100,E109,E118,E120,E121,E123,E125,E126,E127,E128	37
chr10	6163674	6163727	E017,E097	2
chr10	6163934	6163990	E097	1
chr10	6164164	6164254	E123	1
chr10	6164279	6164329	E021,E097	2
chr10	6165240	6165912	E006,E017,E029,E046,E050,E051,E055,E056,E059,E086,E088,E089,E090,E097,E100,E116,E120,E121,E123,E124,E126	21
chr10	6165931	6166104	E097	1
chr10	6166244	6166306	E086,E100	2
chr10	6166311	6166361	E080	1
chr10	6166520	6167210	E017,E022,E028,E029,E050,E051,E055,E056,E059,E080,E083,E086,E089,E090,E091,E092,E094,E097,E100,E109,E114,E117,E119,E120,E121,E122,E123,E124,E126	29
chr10	6167804	6168761	E004,E006,E007,E017,E021,E022,E029,E032,E033,E046,E050,E055,E080,E082,E086,E088,E091,E097,E100,E114,E116,E118,E120,E121,E124,E125,E128	27
chr10	6168986	6169033	E086	1
chr10	6169054	6169142	E097	1
chr10	6169205	6169294	E007,E097	2
chr10	6169340	6169418	E007,E091	2
chr10	6169651	6169792	E007	1
chr10	6170054	6170104	E007	1
chr10	6170171	6171454	E003,E004,E006,E007,E008,E017,E021,E022,E029,E032,E033,E034,E046,E050,E051,E055,E056,E057,E059,E080,E081,E082,E083,E086,E088,E089,E090,E091,E092,E093,E097,E098,E100,E117,E118,E120,E121,E122,E123,E124,E125,E126,E127,E128	44
chr10	6171773	6172549	E004,E006,E007,E017,E028,E029,E032,E033,E034,E046,E050,E051,E055,E056,E057,E059,E080,E082,E086,E088,E090,E091,E093,E097,E098,E109,E114,E116,E121,E123,E124,E125,E127,E128	34
chr10	6172817	6173153	E006,E022,E034,E055,E056,E082,E097,E116,E120,E125,E126,E128	12
chr10	6173458	6173543	E082	1
chr10	6173602	6173682	E119	1
chr10	6174012	6174192	E021,E080	2
chr10	6174292	6174359	E032	1
chr10	6174447	6174545	E119	1
chr10	6175410	6175912	E003,E008,E021,E022,E082,E086,E089,E090,E098,E114,E125,E126,E128	13
chr10	6175940	6175990	E007	1
chr10	6176298	6176342	E097	1
chr10	6176591	6176657	E051,E097	2
chr10	6176835	6176915	E119	1
chr10	6176927	6177395	E017,E022,E028,E032,E033,E034,E046,E050,E051,E090,E093,E109,E116,E119,E123	15
chr10	6177655	6177809	E034,E056	2
chr10	6177837	6177908	E034	1
chr10	6178194	6179321	E003,E004,E006,E007,E017,E021,E022,E028,E029,E033,E034,E046,E050,E055,E056,E057,E059,E083,E086,E089,E093,E100,E116,E119,E120,E121,E123,E124,E125,E126,E127,E128	32
chr10	6179376	6179426	E022	1
chr10	6179538	6179620	E034,E091	2
chr10	6179797	6179847	E007	1
chr10	6180497	6180561	E034,E124	2
chr10	6180712	6180791	E032,E034	2
chr10	6180815	6180859	E097	1
chr10	6181044	6181170	E003,E007,E022,E034	4
chr10	6181579	6181793	E034,E100	2
chr10	6181794	6181865	E088	1
chr10	6181995	6182148	E032,E046,E093,E100	4
chr10	6182155	6182215	E017	1
chr10	6182226	6184505	E003,E004,E005,E006,E007,E008,E017,E021,E022,E028,E029,E032,E033,E034,E046,E050,E051,E055,E056,E057,E059,E080,E083,E085,E086,E089,E090,E091,E092,E093,E094,E097,E098,E100,E109,E114,E116,E117,E118,E119,E120,E121,E123,E124,E125,E126,E127,E128	48
chr10	6184616	6185051	E007,E055,E056,E080,E086,E097,E100,E116,E120,E126	10
chr10	6185111	6185419	E007,E029,E032,E034,E080,E090,E091,E093,E098,E100,E120,E121	12
chr10	6185473	6189462	E003,E004,E005,E006,E007,E008,E017,E021,E022,E028,E029,E032,E033,E034,E046,E050,E051,E055,E056,E057,E059,E080,E081,E082,E083,E084,E085,E086,E088,E089,E090,E091,E092,E093,E094,E097,E098,E100,E109,E114,E116,E117,E118,E119,E120,E121,E122,E123,E124,E125,E126,E127,E128	53
chr10	6189584	6189778	E007,E089,E090,E097	4
chr10	6189818	6189894	E033,E034	2
chr10	6189907	6190794	E007,E022,E029,E032,E033,E034,E046,E050,E051,E088,E089,E090,E091,E093,E097,E098,E100,E109,E116,E118,E120,E121,E123,E124,E125,E128	26
chr10	6190865	6190969	E003,E050	2
chr10	6191011	6191219	E004,E005,E022,E028,E033,E034,E046,E050,E051,E057,E114,E116,E119,E121,E123,E125,E127,E128	18
chr10	6191677	6191731	E100	1
chr10	6191967	6192146	E093,E116	2
chr10	6192165	6192245	E123	1
chr10	6192320	6192390	E100	1
chr10	6192505	6192584	E021,E097	2
chr10	6192627	6192742	E097,E100	2
chr10	6192823	6194002	E003,E004,E005,E006,E007,E008,E017,E021,E022,E028,E029,E032,E033,E034,E046,E050,E051,E055,E056,E057,E059,E080,E081,E083,E084,E085,E086,E088,E089,E090,E091,E092,E093,E094,E097,E098,E100,E109,E114,E116,E118,E120,E121,E122,E123,E124,E125,E126,E127,E128	50
chr10	6194116	6194286	E005,E097	2
chr10	6194379	6194591	E022,E091,E097,E098,E100	5
chr10	6195247	6195520	E006,E008,E021,E022,E034,E046,E051,E081,E091,E097,E124	11
chr10	6195854	6196153	E029,E051,E093,E097,E100,E116,E124	7
chr10	6196488	6196605	E021,E091,E097	3
chr10	6196666	6197031	E017,E034,E080,E086,E090,E093,E097,E100,E120,E121,E125	11
chr10	6197485	6197529	E097	1
chr10	6197688	6197765	E100,E124	2
chr10	6197829	6197888	E021,E034	2
chr10	6199052	6199169	E034,E097,E126	3
chr10	6199303	6199385	E006,E017,E055,E056,E097,E126	6
chr10	6199403	6200053	E006,E007,E017,E029,E055,E056,E057,E059,E080,E084,E088,E089,E090,E091,E092,E094,E097,E098,E100,E114,E117,E120,E121,E122,E124,E125,E126,E127,E128	29
chr10	6200331	6200526	E033,E050,E051,E097	4
chr10	6200683	6200780	E051	1
chr10	6200846	6200937	E006,E021,E050	3
chr10	6200954	6201063	E114	1
chr10	6201083	6201127	E097	1
chr10	6201754	6201884	E005,E022,E050,E094,E100	5
chr10	6202294	6202394	E097,E114	2
chr10	6202759	6202819	E097	1
chr10	6203190	6203301	E017,E086,E097	3
chr10	6203670	6204379	E006,E017,E033,E034,E055,E056,E059,E082,E089,E093,E097,E100,E120,E121,E126,E127	16
chr10	6204408	6207076	E003,E004,E005,E006,E007,E008,E017,E021,E022,E028,E029,E032,E033,E034,E046,E050,E051,E055,E056,E057,E059,E080,E081,E082,E083,E084,E085,E086,E088,E089,E090,E091,E092,E093,E094,E097,E098,E100,E109,E114,E116,E117,E118,E119,E120,E121,E122,E123,E124,E125,E126,E127,E128	53
chr10	6207218	6207308	E005,E032,E051,E127	4
chr10	6207394	6207715	E005,E007,E032,E033,E034,E057,E080,E083,E084,E085,E091,E097,E109,E116,E127	15
chr10	6208163	6208276	E022,E097	2
chr10	6208840	6208890	E114	1
chr10	6209073	6209113	E086	1
chr10	6209239	6209293	E100	1
chr10	6209372	6209763	E004,E007,E050,E051,E098,E123	6
chr10	6209903	6210002	E080,E122	2
chr10	6210008	6210084	E005	1
chr10	6210159	6210553	E021,E029,E055,E056,E059,E080,E083,E089,E097,E098,E100,E121	12
chr10	6210691	6210786	E051	1
chr10	6210788	6210847	E034	1
chr10	6211181	6211293	E007,E097	2
chr10	6211334	6211650	E005,E007,E021,E033,E034,E083,E086,E090,E100,E126,E127	11
chr10	6211694	6211924	E005,E007,E021,E055,E090,E092,E097,E116	8
chr10	6212092	6212285	E021,E034,E046,E116	4
chr10	6212377	6212501	E055	1
chr10	6212560	6212981	E022,E055,E056,E080,E082,E083,E084,E085,E086,E089,E090,E091,E092,E097,E100,E109,E118,E122,E123,E124	20
chr10	6213032	6213186	E100	1
chr10	6213421	6213471	E021	1
chr10	6213555	6214607	E006,E017,E029,E032,E033,E034,E046,E050,E051,E055,E056,E081,E083,E086,E088,E089,E090,E091,E092,E093,E094,E097,E098,E100,E109,E114,E116,E119,E120,E121,E122,E124,E125,E126,E127,E128	36
chr10	6214805	6214921	E029,E051,E125	3
chr10	6215041	6215594	E003,E004,E007,E008,E021,E022,E029,E033,E034,E046,E050,E051,E059,E083,E086,E089,E091,E092,E093,E097,E098,E100,E114,E116,E117,E118,E123,E124,E125,E127	30
chr10	6215608	6215826	E050,E083,E093	3
chr10	6215848	6215898	E046	1
chr10	6215971	6216037	E051,E114	2
chr10	6216061	6216737	E029,E034,E086,E089,E090,E094,E097,E098,E100,E119,E123	11
chr10	6217264	6217574	E033,E089,E097,E098,E100,E120,E121	7
chr10	6217785	6217945	E017,E021,E034,E050,E082,E097,E128	7
chr10	6218047	6218116	E093	1
chr10	6218240	6218308	E097,E100	2
chr10	6218600	6219284	E003,E005,E006,E017,E021,E022,E028,E029,E034,E046,E050,E051,E055,E056,E057,E080,E081,E083,E086,E088,E089,E091,E093,E094,E097,E100,E114,E116,E119,E120,E121,E122,E123,E124,E125,E126,E127,E128	38
chr10	6219715	6219761	E034	1
chr10	6219770	6220447	E021,E022,E034,E080,E083,E090,E097,E100,E114,E118,E125	11
chr10	6220533	6220649	E083,E090	2
chr10	6220678	6220836	E083,E090,E097	3
chr10	6220856	6220919	E097	1
chr10	6221011	6221659	E008,E086,E088,E089,E093,E097,E121	7
chr10	6221821	6221871	E109	1
chr10	6222210	6222324	E006,E059	2
chr10	6222757	6222916	E056,E091,E097	3
chr10	6223314	6223366	E050	1
chr10	6223432	6223482	E055	1
chr10	6223578	6223652	E100	1
chr10	6223891	6223941	E109	1
chr10	6224170	6224855	E003,E005,E006,E007,E022,E055,E056,E080,E086,E088,E089,E090,E097,E100,E109,E121,E124,E125,E126	19
chr10	6224879	6225479	E007,E034,E055,E080,E082,E086,E089,E090,E091,E093,E098,E100,E109,E116,E118,E120,E121,E124	18
chr10	6226278	6226319	E086	1
chr10	6226849	6226981	E029,E080	2
chr10	6226997	6227483	E004,E006,E008,E017,E029,E034,E080,E083,E097,E098,E100,E116,E121,E123,E124,E128	16
chr10	6227484	6227620	E004,E097,E119	3
chr10	6227971	6228028	E080	1
chr10	6228149	6228545	E006,E017,E022,E028,E029,E032,E034,E050,E055,E056,E057,E059,E080,E097,E100,E114,E116,E117,E120,E121,E122,E123,E124,E125,E126,E127,E128	27
chr10	6228833	6228873	E086	1
chr10	6228887	6228972	E100	1
chr10	6229011	6229139	E021,E097,E100	3
chr10	6229267	6229550	E034,E080,E089,E090,E093,E100,E116,E120,E121,E123	10
chr10	6229780	6229827	E097	1
chr10	6230062	6230818	E029,E034,E046,E080,E083,E084,E086,E088,E089,E090,E091,E092,E093,E094,E097,E100,E109,E116,E122,E124	20
chr10	6231086	6231182	E080,E097	2
chr10	6231218	6231268	E082	1
chr10	6231279	6231324	E097	1
chr10	6231345	6231502	E081,E082	2
chr10	6232289	6232347	E034	1
chr10	6232517	6232567	E032	1
chr10	6232629	6232714	E097	1
chr10	6232963	6233084	E021,E022,E089,E098,E124	5
chr10	6233221	6233392	E003,E004,E021,E022,E033,E089,E097,E100,E116	9
chr10	6233477	6234936	E006,E008,E017,E022,E029,E033,E034,E046,E055,E056,E059,E080,E081,E082,E083,E086,E088,E089,E090,E091,E092,E093,E094,E097,E098,E100,E114,E120,E121,E122,E124,E125,E126,E128	34
chr10	6234938	6235019	E032,E089,E093	3
chr10	6235393	6235578	E089,E093,E097,E100	4
chr10	6235969	6236118	E097	1
chr10	6236147	6236197	E021	1
chr10	6236235	6236818	E004,E007,E017,E034,E046,E082,E086,E089,E090,E092,E093,E097,E098,E100,E120,E121,E122,E124	18
chr10	6237024	6237076	E097	1
chr10	6237127	6238206	E017,E022,E029,E033,E046,E050,E051,E055,E056,E083,E086,E088,E089,E090,E091,E093,E094,E097,E098,E100,E120,E121,E122,E124,E125,E126,E128	27
chr10	6238360	6238496	E029,E093,E109	3
chr10	6238546	6238859	E089,E097,E121,E123,E126	5
chr10	6239226	6239939	E017,E029,E032,E033,E034,E046,E055,E056,E084,E086,E088,E090,E094,E097,E098,E100,E114,E116,E124,E126	20
chr10	6239946	6239990	E097	1
chr10	6240108	6240158	E022	1
chr10	6240240	6240402	E029,E034,E046,E050,E055,E093,E097,E100,E114,E124	10
chr10	6240783	6240823	E034	1
chr10	6240877	6240991	E022,E034,E094	3
chr10	6241057	6241459	E007,E017,E033,E034,E082,E085,E089,E094,E097,E098,E100,E109,E114,E118	14
chr10	6241562	6241645	E097	1
chr10	6241678	6247318	E003,E004,E005,E006,E007,E008,E017,E021,E022,E028,E029,E032,E033,E034,E046,E050,E051,E055,E056,E057,E059,E080,E081,E082,E083,E084,E085,E086,E088,E089,E090,E091,E092,E093,E094,E097,E098,E100,E109,E114,E116,E117,E118,E119,E120,E121,E122,E123,E124,E125,E126,E127,E128	53
chr10	6247433	6247523	E022,E097	2
chr10	6247605	6247736	E100,E114,E116	3
chr10	6247810	6247888	E029,E114	2
chr10	6248322	6248403	E124	1
chr10	6249521	6250288	E005,E006,E008,E017,E022,E028,E029,E032,E033,E034,E046,E050,E051,E055,E056,E059,E090,E100,E114,E116,E119,E120,E124,E125,E127,E128	26
chr10	6250394	6250444	E114	1
chr10	6250478	6250595	E034,E082,E114	3
chr10	6250632	6251377	E003,E005,E006,E007,E017,E021,E029,E034,E055,E056,E059,E081,E082,E086,E088,E090,E091,E097,E100,E114,E116,E120,E121,E124,E125,E127	26
chr10	6251813	6251920	E086,E100	2
chr10	6252948	6254506	E003,E004,E005,E006,E007,E008,E017,E021,E022,E032,E034,E046,E055,E056,E059,E080,E081,E082,E083,E086,E088,E089,E090,E091,E092,E097,E100,E114,E116,E118,E120,E121,E124,E125,E126,E127,E128	37
chr10	6254535	6254601	E114	1
chr10	6254640	6254755	E114	1
chr10	6254879	6255247	E007,E100,E114,E116,E120,E121,E127	7
chr10	6255310	6255666	E050,E056,E100,E114,E116,E124,E125	7
chr10	6255690	6255744	E100	1
chr10	6255885	6256274	E004,E005,E022,E032,E083,E091,E097,E100,E114,E116,E124	11
chr10	6256519	6256599	E116	1
chr10	6256700	6256829	E033,E116	2
chr10	6256900	6257175	E086,E116,E118	3
chr10	6257188	6257364	E083,E091,E124	3
chr10	6257387	6257775	E032,E088,E091,E114	4
chr10	6257779	6257833	E100	1
chr10	6258040	6258153	E127	1
chr10	6258258	6258329	E086	1
chr10	6258346	6258513	E022,E116,E125	3
chr10	6258585	6258738	E116	1
chr10	6258905	6258985	E116	1
chr10	6259106	6259258	E029,E118	2
chr10	6259293	6259351	E100	1
chr10	6259377	6259452	E034,E086	2
chr10	6259455	6260292	E006,E017,E028,E029,E032,E050,E051,E056,E081,E082,E088,E097,E100,E114,E116,E119,E120,E122,E123,E124,E127	21
chr10	6260663	6261807	E004,E005,E006,E007,E017,E021,E022,E028,E029,E034,E046,E055,E056,E057,E059,E091,E093,E097,E100,E114,E116,E119,E120,E121,E124,E125,E126,E127,E128	29
chr10	6262083	6262161	E021	1
chr10	6262195	6262245	E093	1
chr10	6262360	6262815	E006,E034,E050,E051,E093,E098,E100,E114,E116	9
chr10	6262929	6262979	E091	1
chr10	6263014	6263159	E032,E034,E083,E124	4
chr10	6263251	6263542	E029,E083,E097,E114	4
chr10	6263589	6263691	E017,E022,E114	3
chr10	6263728	6263900	E051,E118	2
chr10	6263971	6265079	E005,E006,E017,E055,E056,E057,E083,E086,E109,E114,E116,E117,E118,E120,E121,E124,E125,E126,E127,E128	20
chr10	6265111	6265181	E114	1
chr10	6265269	6265428	E114	1
chr10	6265911	6266349	E005,E021,E089,E091,E097,E100,E114	7
chr10	6266359	6266442	E046,E124	2
chr10	6266711	6267216	E034,E055,E083,E085,E086,E089,E093,E097,E100,E114,E124,E126	12
chr10	6267221	6267339	E029	1
chr10	6267438	6267614	E100,E114,E118	3
chr10	6267749	6267963	E029,E097,E098,E114	4
chr10	6268059	6268113	E127	1
chr10	6268158	6268232	E114	1
chr10	6268329	6268442	E100	1
chr10	6268546	6268672	E021,E046,E082,E125	4
chr10	6269109	6269247	E097,E124	2
chr10	6269324	6269631	E007,E029,E088,E089,E097,E100,E114,E116,E125	9
chr10	6269669	6271218	E006,E007,E017,E021,E029,E033,E034,E046,E055,E056,E080,E083,E086,E089,E090,E092,E097,E100,E114,E116,E119,E121,E122,E124,E125,E127,E128	27
chr10	6271301	6271345	E086	1
chr10	6271361	6271487	E118	1
chr10	6271565	6271729	E090,E097,E100,E114	4
chr10	6271764	6271891	E097,E114	2
chr10	6271911	6272016	E086,E124	2
chr10	6272030	6272389	E034,E046,E100,E114,E116,E127	6
chr10	6272411	6272662	E022,E032,E034,E098,E100,E114	6
chr10	6273239	6273518	E046,E100,E114,E116,E118	5
chr10	6273522	6273614	E114,E124	2
chr10	6273776	6273848	E029	1
chr10	6273892	6273974	E114	1
chr10	6274199	6274257	E046	1
chr10	6274297	6274615	E032,E046,E081,E086,E097,E100,E114,E127	8
chr10	6274631	6275608	E005,E007,E017,E032,E034,E046,E050,E081,E083,E086,E089,E090,E091,E097,E098,E100,E114,E116,E120,E124,E127	21
chr10	6275641	6275745	E090,E093	2
chr10	6275871	6276412	E007,E029,E033,E091,E100,E109,E114,E116,E124,E125,E127	11
chr10	6276505	6276692	E003,E007,E114	3
chr10	6276803	6276961	E114	1
chr10	6277059	6277163	E100,E114	2
chr10	6277174	6277461	E097,E114,E116	3
chr10	6277486	6277680	E090,E097,E100,E121	4
chr10	6278029	6278098	E100	1
chr10	6278167	6278722	E003,E021,E022,E033,E050,E056,E090,E100,E114,E118,E119,E120,E121,E124,E125,E128	16
chr10	6278749	6279452	E003,E008,E017,E021,E022,E029,E056,E097,E100,E114,E118,E119,E124	13
chr10	6279489	6279749	E114,E124	2
chr10	6279791	6280112	E005,E021,E055,E086,E114,E124	6
chr10	6280296	6280441	E029,E097,E114	3
chr10	6280498	6281780	E004,E005,E006,E008,E017,E021,E022,E028,E029,E033,E034,E046,E050,E051,E055,E056,E057,E059,E080,E082,E083,E086,E089,E090,E091,E092,E094,E097,E098,E100,E109,E114,E116,E117,E118,E119,E120,E121,E122,E123,E124,E125,E126,E127,E128	45
chr10	6281958	6282191	E006,E114,E116,E124	4
```
