## Supplementary material for "High-throughput functional analysis of IncRNA core promoters elucidatesrules governing tissue-specificity": All-DNase.merged.macs2.narrowPeak.named_with_count.bed (part 11 of 160)

```
chr10	6282257	6282311	E100	1
chr10	6282349	6282884	E006,E017,E097,E100,E114,E124	6
chr10	6283244	6283405	E114,E125	2
chr10	6283413	6283552	E006,E114,E128	3
chr10	6283620	6283803	E006,E046,E114,E124	4
chr10	6283806	6283906	E006,E114	2
chr10	6283922	6284436	E006,E017,E021,E088,E094,E114,E125,E128	8
chr10	6284966	6285300	E005,E006,E021,E083,E086,E088,E089,E091,E094	9
chr10	6285322	6285396	E092	1
chr10	6285683	6285756	E029,E124	2
chr10	6286038	6286145	E034,E114,E124	3
chr10	6286167	6286387	E029,E032,E046,E100,E124,E127	6
chr10	6286909	6287056	E114,E124	2
chr10	6287807	6288087	E004,E100,E124	3
chr10	6288757	6289716	E005,E007,E017,E022,E029,E056,E059,E080,E081,E082,E083,E086,E090,E092,E097,E100,E114,E120,E121,E122,E124,E125,E128	23
chr10	6289885	6289956	E086	1
chr10	6289973	6290125	E033,E086,E114	3
chr10	6290162	6290202	E086	1
chr10	6290273	6290398	E124	1
chr10	6290646	6290758	E124	1
chr10	6290801	6290888	E021,E029,E120	3
chr10	6290957	6291185	E029,E124	2
chr10	6291309	6291406	E124	1
chr10	6291450	6291534	E033,E034	2
chr10	6291573	6291677	E124	1
chr10	6291956	6291996	E034	1
chr10	6292053	6292140	E029,E034	2
chr10	6292570	6292727	E114,E124	2
chr10	6292746	6292851	E028,E124	2
chr10	6292863	6292994	E029,E116,E124	3
chr10	6293247	6293330	E021,E029,E124	3
chr10	6293394	6293458	E124	1
chr10	6293477	6293537	E029	1
chr10	6294381	6294431	E051	1
chr10	6294769	6294819	E046	1
chr10	6295335	6295559	E029,E124	2
chr10	6296153	6296897	E004,E029,E033,E046,E051,E086,E098,E116,E122,E124	10
chr10	6297403	6298104	E034,E055,E057,E059,E082,E086,E094,E098,E109,E118,E127	11
chr10	6298149	6298288	E059,E093	2
chr10	6298353	6298824	E004,E017,E021,E033,E057,E082,E093,E109,E119,E124,E127	11
chr10	6299208	6299263	E100	1
chr10	6299346	6299467	E124	1
chr10	6299540	6299592	E046	1
chr10	6299641	6299714	E033,E124	2
chr10	6299869	6300115	E097,E109	2
chr10	6300226	6300347	E032,E051	2
chr10	6300888	6300998	E124	1
chr10	6302382	6302578	E050,E051,E093	3
chr10	6302962	6303035	E005	1
chr10	6303430	6303480	E021	1
chr10	6304431	6304807	E028,E056,E057,E059,E100,E117	6
chr10	6305212	6305309	E022,E034,E057	3
chr10	6305970	6306051	E127	1
chr10	6306170	6306312	E124,E127	2
chr10	6306914	6306994	E114,E116	2
chr10	6308156	6308225	E046	1
chr10	6308969	6309682	E003,E007,E021,E022,E029,E032,E033,E034,E046,E050,E051,E059,E084,E086,E088,E089,E090,E091,E092,E093,E094,E097,E098,E100,E109,E116,E124,E125	28
chr10	6309964	6310308	E004,E005,E007,E017,E021,E029,E046,E080,E083,E086,E088,E092,E094,E097,E100,E125,E128	17
chr10	6311080	6311158	E124	1
chr10	6311196	6311324	E034	1
chr10	6311350	6311415	E086,E091	2
chr10	6311431	6311714	E017,E029,E032,E034,E046,E093	6
chr10	6311763	6311820	E033	1
chr10	6312094	6313574	E004,E005,E006,E017,E021,E022,E028,E029,E032,E033,E034,E046,E050,E051,E055,E056,E057,E081,E082,E084,E086,E088,E092,E093,E094,E097,E098,E100,E109,E116,E117,E119,E120,E121,E124,E125,E127,E128	38
chr10	6313580	6314228	E005,E033,E034,E046,E080,E081,E092,E094,E098,E109,E116,E118	12
chr10	6314245	6314299	E100	1
chr10	6314686	6314888	E006,E022,E086,E089,E090	5
chr10	6315111	6315216	E100,E124	2
chr10	6315321	6315771	E004,E005,E022,E029,E034,E050,E088,E089,E090,E093,E098,E100,E109,E114,E124,E126	16
chr10	6315864	6315944	E119	1
chr10	6315957	6318614	E003,E004,E005,E006,E007,E008,E017,E021,E022,E028,E029,E032,E033,E034,E046,E050,E051,E055,E056,E057,E059,E080,E081,E082,E083,E084,E086,E088,E089,E090,E091,E092,E093,E094,E097,E098,E100,E109,E114,E116,E117,E118,E119,E120,E121,E122,E123,E124,E125,E126,E127,E128	52
chr10	6318635	6318793	E088,E114	2
chr10	6318942	6319087	E034,E114	2
chr10	6319466	6319632	E029,E114,E116,E124	4
chr10	6319674	6319738	E124	1
chr10	6319877	6319966	E100,E124	2
chr10	6320657	6321236	E004,E005,E006,E022,E034,E083,E084,E085,E092,E100,E114,E123	12
chr10	6321262	6322705	E003,E004,E005,E006,E007,E008,E017,E021,E022,E029,E046,E055,E056,E057,E059,E080,E081,E082,E083,E084,E085,E086,E088,E089,E092,E094,E098,E100,E109,E114,E116,E117,E118,E120,E121,E122,E123,E124,E125,E126,E127,E128	42
chr10	6322767	6322843	E081,E082	2
chr10	6323217	6323447	E008,E022,E029,E051,E114,E127	6
chr10	6323518	6323568	E114	1
chr10	6323680	6323782	E022,E088,E114	3
chr10	6323952	6324002	E017	1
chr10	6324008	6324239	E022,E059,E114,E116	4
chr10	6325696	6325966	E003,E017,E021,E022,E114	5
chr10	6326005	6326045	E034	1
chr10	6326180	6326230	E021	1
chr10	6326526	6326589	E094,E097	2
chr10	6327532	6327644	E094,E128	2
chr10	6329280	6329809	E051,E084,E085,E092,E094,E109,E114	7
chr10	6332623	6334042	E006,E007,E017,E021,E028,E033,E034,E046,E050,E055,E057,E059,E084,E088,E090,E092,E093,E094,E097,E098,E109,E114,E116,E117,E119,E120,E121,E124,E125,E126,E127,E128	32
chr10	6334162	6334273	E034,E114,E124	3
chr10	6334481	6334580	E086,E127	2
chr10	6334657	6335285	E006,E029,E055,E056,E057,E080,E086,E088,E089,E090,E093,E094,E100,E114,E117,E120,E121,E122,E124,E125,E126,E128	22
chr10	6335522	6335626	E114	1
chr10	6335736	6335850	E034,E114,E127	3
chr10	6336020	6336100	E057	1
chr10	6336187	6336267	E116	1
chr10	6336344	6336496	E114,E116,E127	3
chr10	6336510	6336574	E124	1
chr10	6336599	6336685	E093	1
chr10	6336803	6336905	E034	1
chr10	6336988	6337144	E033,E034,E114	3
chr10	6337482	6338115	E004,E005,E006,E032,E033,E034,E046,E057,E086,E088,E090,E093,E100,E114,E116,E126	16
chr10	6338195	6338256	E005,E114	2
chr10	6338299	6338381	E116	1
chr10	6338476	6338684	E005,E006,E022,E086,E088,E089,E114,E116,E123	9
chr10	6338789	6339366	E004,E005,E021,E057,E084,E085,E086,E088,E090,E091,E092,E094,E098,E109,E114,E117,E121,E126	18
chr10	6339386	6340518	E006,E007,E017,E029,E032,E033,E034,E046,E055,E056,E057,E084,E085,E086,E088,E090,E091,E092,E093,E094,E097,E098,E100,E109,E114,E116,E117,E119,E120,E121,E124,E125,E127,E128	34
chr10	6340761	6340811	E021	1
chr10	6340976	6344014	E003,E004,E005,E006,E017,E021,E022,E028,E029,E032,E033,E034,E046,E050,E051,E055,E056,E057,E059,E080,E082,E083,E084,E085,E086,E088,E089,E090,E091,E092,E093,E094,E097,E098,E100,E109,E114,E116,E117,E118,E119,E120,E121,E123,E124,E125,E126,E127,E128	49
chr10	6344929	6345025	E005,E114	2
chr10	6345030	6345070	E086	1
chr10	6345139	6345481	E029,E032,E046,E055,E090,E114,E117,E118,E124,E126	10
chr10	6345957	6346046	E003,E021,E114	3
chr10	6346219	6346269	E021	1
chr10	6346280	6346381	E125	1
chr10	6346469	6346575	E119	1
chr10	6347403	6348148	E007,E021,E032,E033,E051,E080,E086,E088,E092,E093,E097,E116,E127	13
chr10	6348975	6349015	E086	1
chr10	6349082	6349132	E022	1
chr10	6349677	6349764	E114	1
chr10	6351688	6352340	E028,E057,E119,E127	4
chr10	6353065	6353105	E034	1
chr10	6353561	6353611	E022	1
chr10	6353775	6354020	E004,E021,E022,E057,E083,E088	6
chr10	6354047	6354184	E007,E088	2
chr10	6354525	6354575	E088	1
chr10	6354664	6355038	E084,E086,E088,E127	4
chr10	6355302	6355460	E084,E100,E109	3
chr10	6355465	6355942	E004,E007,E017,E057,E081,E084,E086,E088,E089,E092,E114,E120,E121,E125,E126,E128	16
chr10	6355967	6356068	E033,E092	2
chr10	6356112	6356238	E088,E092,E094	3
chr10	6356326	6357381	E003,E005,E007,E008,E017,E022,E032,E059,E080,E084,E085,E086,E088,E092,E094,E098,E100,E109,E114,E121	20
chr10	6357965	6358005	E034	1
chr10	6358106	6358186	E116	1
chr10	6358216	6358318	E017,E086	2
chr10	6358596	6358646	E109	1
chr10	6358761	6358891	E029,E109	2
chr10	6359009	6359063	E098	1
chr10	6360224	6360320	E005,E114	2
chr10	6360529	6360659	E006	1
chr10	6360732	6360799	E006	1
chr10	6360854	6360994	E033,E080,E124	3
chr10	6361253	6361335	E034,E051	2
chr10	6361337	6361438	E033,E114,E124	3
chr10	6362187	6362990	E032,E033,E046,E051,E086,E089,E090,E116,E121,E126,E127	11
chr10	6363072	6363296	E022,E032,E033,E034,E046	5
chr10	6363386	6363498	E007	1
chr10	6363558	6363608	E121	1
chr10	6363643	6364165	E006,E007,E017,E022,E028,E029,E055,E056,E057,E059,E083,E094,E114,E119,E120,E121,E124,E125,E126,E128	20
chr10	6364166	6364274	E121	1
chr10	6364542	6364616	E034	1
chr10	6364749	6364817	E005	1
chr10	6364960	6365101	E032	1
chr10	6365332	6365372	E086	1
chr10	6365809	6365853	E097	1
chr10	6367280	6367448	E034,E119,E127	3
chr10	6367718	6367789	E097	1
chr10	6368966	6369028	E046	1
chr10	6369230	6369280	E021	1
chr10	6369707	6371405	E007,E021,E022,E029,E032,E033,E046,E080,E081,E082,E086,E089,E090,E091,E100,E114,E116,E119,E120,E121,E124	21
chr10	6371474	6371529	E021,E100	2
chr10	6371638	6371723	E100	1
chr10	6372260	6372348	E086	1
chr10	6373043	6373087	E080	1
chr10	6373244	6373316	E046	1
chr10	6373500	6373560	E005	1
chr10	6374378	6374436	E114,E121	2
chr10	6374986	6375463	E120,E121	2
chr10	6377549	6377656	E100	1
chr10	6377805	6377869	E124	1
chr10	6377985	6378040	E090	1
chr10	6378131	6378244	E022,E081,E082,E088	4
chr10	6378746	6378800	E127	1
chr10	6379225	6379899	E004,E006,E022,E059,E081,E082,E122,E125	8
chr10	6380107	6380157	E082	1
chr10	6380308	6380875	E081,E082	2
chr10	6380964	6381126	E081,E082,E114	3
chr10	6381137	6381201	E007	1
chr10	6381327	6381410	E022,E122	2
chr10	6382125	6382175	E022	1
chr10	6382490	6382570	E046,E097	2
chr10	6382576	6382626	E082	1
chr10	6382856	6382924	E050,E093	2
chr10	6383503	6383573	E086,E097	2
chr10	6384053	6384583	E056,E081,E082,E086,E088,E125,E126,E128	8
chr10	6385424	6385476	E034	1
chr10	6385571	6385621	E090	1
chr10	6385642	6385925	E055,E081,E086,E088,E089,E090,E091,E092,E100,E109,E114,E120,E121,E126	14
chr10	6386090	6386144	E126	1
chr10	6386808	6387418	E032,E034,E059,E116	4
chr10	6387847	6387992	E034,E109	2
chr10	6388191	6388246	E021	1
chr10	6388333	6388477	E032,E116	2
chr10	6388692	6389013	E006,E029,E032,E034,E046,E120,E121,E122,E124,E125,E126,E128	12
chr10	6389054	6389108	E120	1
chr10	6389201	6391159	E004,E005,E008,E022,E029,E032,E033,E034,E046,E050,E051,E055,E056,E080,E081,E082,E088,E089,E090,E091,E092,E093,E094,E097,E098,E100,E109,E116,E120,E121,E124,E125,E126,E128	34
chr10	6391162	6391206	E080	1
chr10	6391835	6392014	E017,E032,E033,E034,E091	5
chr10	6392026	6392140	E029,E034	2
chr10	6392162	6392385	E029,E033,E034	3
chr10	6392419	6392703	E032,E033,E034,E057,E114,E116,E124,E127	8
chr10	6392728	6393021	E032,E034,E116	3
chr10	6393296	6393356	E006	1
chr10	6393417	6393921	E021,E022,E029,E032,E033,E057,E100,E114,E120,E121,E124,E125	12
chr10	6394042	6394152	E007,E124	2
chr10	6395136	6395359	E114	1
chr10	6395397	6395921	E033,E084,E086,E088,E098,E114,E118	7
chr10	6396059	6396765	E021,E022,E034,E081,E082,E088,E090,E098,E114,E116	10
chr10	6398341	6398448	E114	1
chr10	6398673	6398723	E082	1
chr10	6399899	6400028	E046,E081,E125	3
chr10	6401638	6401740	E082	1
chr10	6402492	6402549	E021	1
chr10	6403444	6403521	E022	1
chr10	6403936	6404109	E086,E109	2
chr10	6404428	6404478	E051	1
chr10	6404953	6405084	E017,E082,E086,E094	4
chr10	6405342	6405434	E084,E127	2
chr10	6405479	6405998	E005,E029,E055,E084,E085,E086,E091,E092,E094,E100,E109,E114,E116,E120,E124,E126,E127	17
chr10	6406073	6406148	E086,E114	2
chr10	6406215	6406265	E021	1
chr10	6406548	6406602	E081,E086	2
chr10	6406825	6408061	E003,E004,E006,E007,E008,E017,E021,E022,E050,E081,E082,E083,E086,E088,E094,E098,E109,E114,E118,E120,E121,E125,E128	23
chr10	6408106	6408264	E021,E022	2
chr10	6408320	6408370	E022	1
chr10	6408472	6408583	E021	1
chr10	6408989	6409122	E003	1
chr10	6409405	6409464	E007	1
chr10	6409883	6409937	E022,E050	2
chr10	6409970	6410036	E085,E122	2
chr10	6410070	6410243	E021,E022,E033,E097,E123,E124	6
chr10	6410372	6410454	E021,E091	2
chr10	6410606	6410656	E083	1
chr10	6410661	6410711	E021	1
chr10	6410716	6410907	E003,E006,E083,E114	4
chr10	6417874	6418065	E051,E114	2
chr10	6418076	6418126	E022	1
chr10	6419784	6419834	E082	1
chr10	6420375	6420563	E004,E022,E034	3
chr10	6420700	6420750	E021	1
chr10	6420956	6421498	E028,E056,E057,E088,E118,E119,E120,E126,E127	9
chr10	6423501	6423551	E093	1
chr10	6423626	6423744	E121,E124	2
chr10	6423792	6424707	E006,E017,E022,E029,E032,E033,E034,E046,E050,E051,E055,E056,E057,E059,E081,E082,E083,E086,E088,E089,E090,E091,E092,E093,E097,E098,E100,E116,E119,E120,E121,E122,E124,E125,E126,E128	36
chr10	6424742	6425560	E006,E017,E021,E029,E032,E033,E055,E056,E059,E081,E086,E088,E090,E091,E092,E097,E098,E114,E120,E121,E122,E125,E126,E128	24
chr10	6425659	6425699	E086	1
chr10	6426067	6426226	E022,E032,E091	3
chr10	6426331	6427041	E034,E088,E089,E092,E098,E100,E120,E121,E125,E128	10
chr10	6427048	6427088	E086	1
chr10	6427096	6427183	E021,E022	2
chr10	6427495	6428168	E006,E007,E017,E022,E028,E029,E032,E046,E055,E056,E057,E059,E080,E091,E093,E100,E114,E118,E119,E120,E121,E124,E125,E126,E128	25
chr10	6428174	6428249	E032,E124	2
chr10	6428276	6428583	E029,E081,E089,E090,E091,E093,E100,E109,E124	9
chr10	6428621	6428701	E124	1
chr10	6429800	6429943	E017,E021,E033	3
chr10	6429959	6430009	E114	1
chr10	6430184	6430340	E109	1
chr10	6430343	6430422	E050,E128	2
chr10	6430441	6430567	E114,E127	2
chr10	6430657	6430753	E046,E109	2
chr10	6430893	6430951	E086	1
chr10	6431540	6431599	E093	1
chr10	6431731	6431785	E084	1
chr10	6432524	6432730	E029,E046,E124	3
chr10	6432994	6433097	E109,E124	2
chr10	6433098	6433148	E114	1
chr10	6433211	6433425	E029,E033,E051,E082,E100,E114	6
chr10	6433574	6433668	E029	1
chr10	6434470	6434520	E021	1
chr10	6434563	6434718	E021,E022,E086,E124	4
chr10	6435449	6435538	E127	1
chr10	6435867	6435917	E109	1
chr10	6435940	6436375	E004,E084,E085,E086,E088,E109,E114,E119,E123,E127	10
chr10	6436522	6436572	E017	1
chr10	6436675	6436801	E034,E114	2
chr10	6436851	6436958	E021,E114	2
chr10	6437595	6437883	E029,E124	2
chr10	6438259	6439350	E006,E017,E028,E029,E033,E046,E050,E051,E055,E056,E057,E059,E081,E082,E086,E088,E089,E090,E091,E092,E094,E098,E100,E114,E116,E119,E124,E125,E126,E127,E128	31
chr10	6440147	6440823	E006,E017,E021,E029,E033,E034,E050,E051,E055,E056,E091,E114,E124,E126,E127	15
chr10	6440954	6442795	E004,E005,E006,E007,E008,E017,E021,E022,E028,E029,E032,E033,E034,E046,E050,E051,E055,E056,E057,E059,E080,E081,E082,E083,E084,E086,E088,E089,E090,E091,E092,E093,E097,E098,E100,E109,E114,E119,E121,E122,E123,E124,E125,E128	44
chr10	6442807	6444337	E003,E004,E005,E006,E007,E008,E017,E021,E022,E028,E029,E032,E033,E034,E046,E050,E051,E055,E056,E057,E059,E080,E081,E082,E083,E084,E085,E086,E088,E089,E090,E091,E092,E093,E094,E097,E098,E100,E109,E114,E116,E117,E118,E119,E120,E121,E122,E123,E124,E125,E126,E127,E128	53
chr10	6444358	6444655	E003,E004,E008,E021,E022,E032,E034,E050,E051,E081,E082,E086,E088,E092,E093,E097,E098,E100,E114,E127	20
chr10	6445021	6445119	E005,E034,E090	3
chr10	6445659	6445748	E034,E098	2
chr10	6445792	6445985	E004,E032,E034,E046,E109,E114,E124	7
chr10	6446011	6446097	E088,E114	2
chr10	6446105	6446145	E034	1
chr10	6446206	6446327	E050,E088	2
chr10	6446939	6446989	E017	1
chr10	6447176	6447439	E021,E033,E034,E086,E093,E100,E119	7
chr10	6447463	6447513	E021	1
chr10	6447553	6447788	E003,E004,E007,E022,E029,E083	6
chr10	6447865	6447982	E003,E100	2
chr10	6448075	6448170	E032,E097	2
chr10	6448181	6448497	E006,E017,E021,E022,E028,E029,E032,E033,E034,E046,E050,E051,E055,E056,E057,E059,E080,E081,E082,E083,E086,E088,E089,E092,E093,E094,E097,E098,E109,E114,E116,E120,E121,E122,E123,E124,E125,E126,E127,E128	40
chr10	6448651	6448885	E033,E034,E046,E114,E116,E127	6
chr10	6448925	6449073	E034,E093	2
chr10	6449209	6449259	E050	1
chr10	6449271	6449725	E022,E032,E034,E046,E086,E089,E093,E116,E125,E126,E127	11
chr10	6450618	6450699	E032,E046,E100	3
chr10	6450764	6450896	E088,E093	2
chr10	6450912	6451034	E006,E021,E088,E093,E097,E114	6
chr10	6451491	6451545	E100	1
chr10	6451571	6451694	E088	1
chr10	6451695	6452718	E003,E004,E005,E006,E008,E017,E021,E022,E028,E029,E032,E033,E034,E046,E050,E051,E055,E056,E059,E080,E082,E083,E084,E085,E086,E088,E089,E090,E091,E092,E093,E094,E097,E098,E100,E109,E114,E116,E117,E119,E120,E121,E122,E123,E124,E125,E126,E127,E128	49
chr10	6452802	6452876	E093	1
chr10	6452994	6453225	E034,E046,E088,E093,E100	5
chr10	6453253	6453408	E088,E093,E097,E100	4
chr10	6453459	6453864	E029,E034,E046,E080,E086,E088,E090,E093,E097,E100,E117,E124	12
chr10	6453922	6454151	E006,E046,E086,E088	4
chr10	6454313	6454527	E033,E034	2
chr10	6454821	6454875	E094	1
chr10	6455190	6455246	E046	1
chr10	6455853	6455947	E022,E093	2
chr10	6456003	6456141	E034,E091,E093,E100	4
chr10	6456145	6456195	E097	1
chr10	6457192	6457236	E086	1
chr10	6457489	6457529	E034	1
chr10	6457546	6457685	E021,E033,E059	3
chr10	6458276	6458330	E100	1
chr10	6458798	6459363	E003,E004,E005,E006,E007,E008,E017,E021,E022,E028,E029,E032,E033,E034,E046,E050,E051,E055,E056,E057,E059,E080,E081,E082,E083,E084,E085,E086,E088,E089,E090,E091,E092,E093,E094,E097,E098,E100,E109,E114,E116,E117,E118,E119,E120,E121,E122,E123,E124,E125,E126,E127,E128	53
chr10	6459385	6460040	E003,E022,E028,E029,E032,E033,E034,E089,E093,E124	10
chr10	6460096	6460140	E097	1
chr10	6460244	6460435	E003,E004,E008,E021,E022,E046,E114	7
chr10	6460493	6460604	E034,E093	2
chr10	6461237	6461333	E046	1
chr10	6462183	6462343	E008	1
chr10	6462441	6462509	E022	1
chr10	6463415	6463502	E114	1
chr10	6464404	6464655	E006	1
chr10	6464767	6465565	E005,E006,E022,E028,E050,E055,E056,E057,E059,E093,E094,E100,E119,E120,E121,E124,E125,E126,E127,E128	20
chr10	6465645	6465730	E093	1
chr10	6465814	6465980	E034,E098,E100	3
chr10	6466177	6466288	E123	1
chr10	6466376	6466426	E032	1
chr10	6466937	6466987	E017	1
chr10	6467648	6467690	E086	1
chr10	6468489	6468539	E007	1
chr10	6468798	6468870	E091,E100	2
chr10	6469208	6469248	E034	1
chr10	6470768	6470818	E021	1
chr10	6471323	6471543	E086,E093,E120,E121	4
chr10	6472123	6472173	E021	1
chr10	6472589	6472677	E021,E022	2
chr10	6472833	6472912	E021,E022,E086	3
chr10	6472933	6472987	E100	1
chr10	6473011	6473061	E022	1
chr10	6473332	6473382	E032	1
chr10	6473827	6474320	E033,E056,E086,E088,E090,E092,E114	7
chr10	6474363	6474481	E088	1
chr10	6474630	6474784	E022,E121,E124	3
chr10	6475583	6475633	E022	1
chr10	6476151	6476201	E022	1
chr10	6476517	6476567	E021	1
chr10	6476693	6476733	E034	1
chr10	6477096	6477150	E100	1
chr10	6477212	6477291	E098	1
chr10	6478293	6478343	E093	1
chr10	6478869	6478929	E125	1
chr10	6479048	6479153	E091	1
chr10	6479201	6479478	E034,E050,E091,E114,E123	5
chr10	6480161	6480226	E088	1
chr10	6481267	6481327	E005	1
chr10	6481825	6481882	E109	1
chr10	6482288	6482412	E022,E034,E093	3
chr10	6482453	6482513	E122	1
chr10	6482523	6482600	E093	1
chr10	6482631	6482671	E034	1
chr10	6483021	6483101	E059	1
chr10	6483768	6483859	E127	1
chr10	6485170	6485220	E021	1
chr10	6485401	6485451	E109	1
chr10	6485468	6485536	E032	1
chr10	6485723	6485773	E021	1
chr10	6485878	6486018	E088	1
chr10	6486616	6486677	E050	1
chr10	6487189	6487359	E034,E093,E097,E125	4
chr10	6487395	6487488	E034	1
chr10	6487557	6488387	E003,E004,E006,E007,E008,E017,E021,E028,E029,E032,E033,E034,E046,E050,E051,E055,E056,E059,E080,E081,E082,E083,E084,E085,E086,E088,E089,E090,E091,E092,E093,E094,E097,E098,E100,E109,E114,E116,E117,E119,E120,E121,E123,E124,E125,E126,E127,E128	48
chr10	6488654	6488734	E022	1
chr10	6488777	6488867	E007,E034	2
chr10	6488930	6489029	E021,E022,E081	3
chr10	6489476	6489879	E021,E093	2
chr10	6489889	6489949	E005	1
chr10	6490233	6490343	E088	1
chr10	6496374	6496465	E086,E093	2
chr10	6496835	6496895	E005	1
chr10	6496901	6496951	E022	1
chr10	6497445	6497515	E118	1
chr10	6497581	6497638	E033,E109	2
chr10	6498334	6498414	E127	1
chr10	6498639	6498691	E022	1
chr10	6499469	6499519	E091	1
chr10	6499687	6499752	E093	1
chr10	6499991	6500049	E050	1
chr10	6500171	6500230	E017,E086	2
chr10	6500500	6500680	E034,E086,E093	3
chr10	6500721	6501159	E033,E034,E046,E093,E100,E109,E120,E124	8
chr10	6501218	6501270	E093	1
chr10	6501348	6501439	E093	1
chr10	6501652	6501702	E022	1
chr10	6501960	6502030	E033	1
chr10	6502110	6502164	E127	1
chr10	6502644	6502694	E022	1
chr10	6503748	6503802	E100	1
chr10	6503992	6504210	E022,E057,E086,E098,E119,E120,E121,E125,E128	9
chr10	6505373	6505479	E086	1
chr10	6505480	6505672	E022,E080,E128	3
chr10	6505916	6505996	E123	1
chr10	6506233	6506311	E034	1
chr10	6506498	6506548	E022	1
chr10	6506731	6507704	E007,E021,E022,E086,E109,E116,E123	7
chr10	6507744	6507862	E086,E091	2
chr10	6508073	6508117	E086	1
chr10	6508186	6508374	E086,E124	2
chr10	6508423	6508544	E086,E092	2
chr10	6508623	6508673	E084	1
chr10	6508771	6508828	E121	1
chr10	6508936	6509078	E034,E093	2
chr10	6509132	6509172	E086	1
chr10	6509210	6509278	E003,E084	2
chr10	6509371	6509966	E004,E021,E032,E046,E081,E082,E084,E085,E086,E089,E092,E109	12
chr10	6510355	6510409	E081	1
chr10	6510459	6510513	E081	1
chr10	6510712	6510766	E081	1
chr10	6510838	6510888	E022	1
chr10	6511289	6511339	E082	1
chr10	6511367	6511512	E123	1
chr10	6511596	6511739	E123	1
chr10	6511839	6511919	E123	1
chr10	6512279	6512359	E123	1
chr10	6512483	6512563	E123	1
chr10	6513014	6513104	E034	1
chr10	6513227	6513456	E050,E100,E123	3
chr10	6513729	6514104	E046,E100,E123	3
chr10	6514268	6514810	E029,E034,E046,E050,E051,E081,E082,E086,E093,E123,E124	11
chr10	6514951	6514993	E086	1
chr10	6515042	6516480	E003,E021,E029,E032,E033,E034,E046,E050,E051,E057,E059,E082,E084,E085,E086,E088,E089,E090,E091,E093,E097,E098,E109,E116,E119,E120,E123,E124,E126,E127	30
chr10	6516890	6516930	E034	1
chr10	6516958	6517107	E081,E086,E093,E123	4
chr10	6517160	6517258	E086,E093	2
chr10	6517298	6517418	E034,E093	2
chr10	6517555	6517985	E021,E034,E082,E084,E085,E093,E123,E127	8
chr10	6518081	6518162	E034,E100	2
chr10	6518650	6518693	E034	1
chr10	6518770	6519405	E007,E028,E034,E050,E057,E080,E097,E119,E123,E124,E127	11
chr10	6519415	6519455	E086	1
chr10	6520647	6521108	E003,E004,E021,E022,E034,E109,E114,E127	8
chr10	6521375	6521455	E123	1
chr10	6522228	6522487	E034,E081,E082	3
chr10	6522694	6522756	E029	1
chr10	6523408	6523528	E082,E127	2
chr10	6524025	6524075	E109	1
chr10	6524157	6524232	E034	1
chr10	6524351	6524401	E007	1
chr10	6524474	6524514	E034	1
chr10	6524579	6524629	E046	1
chr10	6524662	6525327	E029,E033,E034,E046,E086,E093,E109,E124,E125	9
chr10	6525396	6525470	E034	1
chr10	6525595	6525796	E022,E033,E034,E046,E050,E051	6
chr10	6526070	6526120	E082	1
chr10	6526161	6526211	E017	1
chr10	6526377	6526427	E022	1
chr10	6526866	6526916	E017,E034	2
chr10	6528011	6528232	E022,E034,E046	3
chr10	6528412	6528593	E017,E022	2
chr10	6528685	6528735	E017	1
chr10	6530037	6530185	E050,E051,E086,E089,E093,E109,E123,E127	8
chr10	6531136	6531204	E022	1
chr10	6531568	6531618	E093	1
chr10	6531845	6531936	E100	1
chr10	6532198	6532261	E034	1
chr10	6532387	6532472	E017,E100,E127	3
chr10	6532623	6532967	E032,E034,E046,E050,E051,E082,E093	7
chr10	6533023	6533130	E034,E046,E114	3
chr10	6533264	6533349	E124	1
chr10	6533374	6533414	E086	1
chr10	6533423	6533512	E046,E051	2
chr10	6533662	6534742	E003,E004,E007,E028,E033,E034,E046,E056,E057,E091,E093,E097,E100,E109,E119,E127	16
chr10	6534822	6537748	E004,E006,E017,E022,E028,E029,E032,E033,E034,E046,E050,E051,E055,E056,E057,E080,E084,E085,E086,E093,E094,E100,E109,E114,E116,E119,E120,E121,E123,E124,E125,E127,E128	33
chr10	6537761	6537811	E046	1
chr10	6538292	6538332	E034	1
chr10	6538693	6538743	E017	1
chr10	6539198	6539358	E081,E100	2
chr10	6539395	6540068	E005,E034,E046,E051,E080,E081,E082,E094,E120,E121	10
chr10	6540194	6540521	E033,E034,E046,E081,E082,E086,E100	7
chr10	6540540	6541470	E004,E028,E029,E033,E034,E046,E050,E051,E057,E093,E098,E100,E109,E119,E120,E122,E123,E124,E127	19
chr10	6541766	6541950	E034,E100,E123	3
chr10	6542016	6542293	E006,E034,E050,E100,E120,E121,E126	7
chr10	6542728	6542921	E050,E100,E119,E120	4
chr10	6543465	6543545	E119	1
chr10	6543650	6543700	E022	1
chr10	6543786	6544469	E021,E028,E034,E057,E086,E098,E100,E119,E127	9
chr10	6544524	6544669	E119	1
chr10	6544673	6544723	E017	1
chr10	6544850	6545125	E021,E034,E050,E100,E120,E121	6
chr10	6545207	6545267	E003	1
chr10	6545459	6545529	E046	1
chr10	6546156	6546675	E028,E033,E034,E046,E057,E093,E119,E127	8
chr10	6547061	6547129	E100	1
chr10	6547233	6547293	E125	1
chr10	6547666	6547725	E100	1
chr10	6548819	6548963	E034,E086,E093,E100,E116	5
chr10	6549271	6549643	E033,E034,E046,E080,E093,E116	6
chr10	6549776	6549826	E021	1
chr10	6550050	6550094	E034	1
chr10	6550264	6550304	E034	1
chr10	6550322	6550452	E021,E100	2
chr10	6550550	6550611	E021	1
chr10	6550671	6550725	E100	1
chr10	6551081	6551131	E082	1
chr10	6552811	6552865	E127	1
chr10	6553015	6553055	E034	1
chr10	6553459	6553564	E033,E034	2
chr10	6553573	6553749	E029,E124,E127	3
chr10	6554245	6554358	E100	1
chr10	6554394	6554462	E034	1
chr10	6554536	6554587	E088	1
chr10	6554588	6554689	E021,E092	2
chr10	6554713	6554789	E085,E092	2
chr10	6554971	6555054	E034,E100	2
chr10	6555202	6555272	E034	1
chr10	6555336	6555869	E004,E022,E032,E033,E034,E046,E080,E089,E093,E100	10
chr10	6555901	6556588	E007,E034,E046,E089,E090,E093,E100,E120,E128	9
chr10	6556611	6557777	E006,E021,E029,E033,E034,E046,E050,E051,E055,E056,E059,E080,E088,E089,E090,E092,E093,E098,E100,E109,E120,E121,E123,E124,E127	25
chr10	6557977	6558035	E098	1
chr10	6558097	6558191	E123	1
chr10	6558235	6558692	E003,E004,E007,E008,E021,E022,E034,E046,E050,E051,E086,E093,E098,E109,E123,E127	16
chr10	6558696	6559297	E005,E008,E022,E033,E034,E046,E093,E123	8
chr10	6559356	6559521	E034,E081,E082,E093	4
chr10	6559871	6559933	E022,E034,E093	3
chr10	6559993	6560043	E089	1
chr10	6560949	6561318	E033,E034,E046	3
chr10	6561404	6561444	E034	1
chr10	6561597	6561647	E034	1
chr10	6561688	6561738	E022	1
chr10	6562016	6562103	E022,E100	2
chr10	6562304	6562505	E093,E124	2
chr10	6562507	6563121	E003,E021,E022,E034,E059,E089,E093,E114,E120,E121,E123,E125,E128	13
chr10	6563249	6563354	E004	1
chr10	6563420	6563608	E004,E086,E123	3
chr10	6563617	6563714	E033	1
chr10	6563723	6563773	E022	1
chr10	6564210	6564505	E028,E057,E114,E119,E127,E128	6
chr10	6565744	6565934	E021,E034,E127	3
chr10	6566686	6566736	E093	1
chr10	6566849	6566899	E021	1
chr10	6567691	6568027	E034,E080,E091,E120,E121,E123	6
chr10	6568167	6568239	E046	1
chr10	6568285	6568371	E021,E090	2
chr10	6568601	6568652	E091	1
chr10	6569382	6569432	E022	1
chr10	6569776	6570124	E005,E034,E093,E123	4
chr10	6570245	6570299	E033	1
chr10	6570483	6570987	E028,E033,E034,E046,E057,E093,E119,E123,E127	9
chr10	6570993	6571209	E021,E034,E057,E093,E098	5
chr10	6571225	6571310	E034,E093	2
chr10	6571324	6571503	E033,E046,E093	3
chr10	6571632	6571705	E034	1
chr10	6571775	6571825	E046	1
chr10	6571896	6573370	E007,E021,E022,E033,E034,E046,E086,E093,E100,E109,E123	11
chr10	6573385	6573441	E034	1
chr10	6573550	6573668	E033	1
chr10	6573892	6573942	E046	1
chr10	6574384	6574460	E022,E100	2
chr10	6574514	6574564	E093	1
chr10	6575069	6575120	E034	1
chr10	6577018	6577183	E034,E086	2
chr10	6577360	6577421	E034	1
chr10	6577567	6577631	E093	1
chr10	6577637	6577877	E007,E022,E034,E059	4
chr10	6577973	6578073	E123	1
chr10	6578089	6578129	E086	1
chr10	6578292	6578381	E003,E022,E093	3
chr10	6578657	6578697	E034	1
chr10	6578783	6578833	E091	1
chr10	6579353	6579417	E124	1
chr10	6579462	6579521	E022	1
chr10	6579572	6579641	E021	1
chr10	6579647	6580239	E008,E021,E022,E029,E033,E034,E046,E050,E051,E080,E086,E088,E089,E090,E091,E093,E100,E123,E124	19
chr10	6580288	6580414	E005,E021,E089	3
chr10	6580432	6580472	E034	1
chr10	6580561	6580658	E017,E088,E089	3
chr10	6581026	6581185	E046,E093,E100	3
chr10	6581253	6581307	E093	1
chr10	6581887	6582481	E033,E034,E046,E051,E123	5
chr10	6582580	6582638	E034	1
chr10	6582744	6582901	E123	1
chr10	6583013	6583067	E046,E128	2
chr10	6583150	6583331	E034,E093,E127	3
chr10	6583381	6583447	E034	1
chr10	6583748	6583806	E127	1
chr10	6583871	6584001	E034,E093	2
chr10	6584044	6584098	E088	1
chr10	6584144	6584197	E032	1
chr10	6584203	6586192	E004,E005,E008,E021,E022,E032,E033,E034,E046,E050,E051,E082,E086,E088,E090,E091,E092,E093,E098,E109,E116,E119,E123,E124	24
chr10	6586206	6586255	E034	1
chr10	6586329	6586554	E033,E034,E046,E093	4
chr10	6587024	6587084	E034	1
chr10	6587293	6587552	E033,E046,E050,E093,E127	5
chr10	6587580	6587650	E093	1
chr10	6587856	6587952	E109	1
chr10	6588112	6588223	E034,E046	2
chr10	6588341	6588415	E086,E093	2
chr10	6590987	6591037	E114	1
chr10	6591133	6591206	E034	1
chr10	6591355	6591409	E093	1
chr10	6592207	6592257	E093	1
chr10	6595186	6595250	E005	1
chr10	6595707	6595792	E034	1
chr10	6596006	6596067	E093	1
chr10	6596414	6596464	E046	1
chr10	6596505	6596562	E022,E034	2
chr10	6597031	6597081	E093	1
chr10	6597147	6597187	E034	1
chr10	6597337	6597377	E034	1
chr10	6597462	6597523	E034	1
chr10	6597825	6597953	E003,E007,E008,E021,E022,E046,E050,E051,E091,E097,E098,E119,E121,E125	14
chr10	6598213	6598315	E093	1
chr10	6598443	6598599	E022,E034,E081,E093	4
chr10	6598773	6598847	E003	1
chr10	6598901	6598955	E033	1
chr10	6599026	6599076	E082	1
chr10	6599217	6599287	E034	1
chr10	6599527	6599612	E093	1
chr10	6599667	6599752	E124	1
chr10	6599790	6599894	E093,E127	2
chr10	6599984	6601357	E021,E028,E033,E034,E046,E050,E051,E055,E086,E093,E097,E100,E109,E122	14
chr10	6601856	6601924	E034	1
chr10	6602044	6602095	E034	1
chr10	6602282	6602456	E021,E034	2
chr10	6603467	6603582	E034,E123	2
chr10	6603607	6603886	E034,E046,E050,E097,E123	5
chr10	6603960	6604709	E022,E034,E046,E050,E051,E086,E091,E093,E100,E123,E124	11
chr10	6604758	6604835	E004	1
chr10	6604994	6606331	E003,E004,E007,E008,E017,E021,E022,E028,E029,E033,E034,E046,E050,E051,E080,E086,E093,E100,E123,E124	20
chr10	6606338	6606633	E004,E021,E029,E034,E046,E050,E051,E098,E124	9
chr10	6606849	6606919	E007	1
chr10	6607336	6607441	E089,E090	2
chr10	6607455	6608252	E006,E022,E034,E046,E082,E086,E088,E089,E090,E098,E100,E120,E124	13
chr10	6608533	6608585	E046	1
chr10	6608667	6608762	E007	1
chr10	6609134	6609209	E034,E046	2
chr10	6609385	6609580	E034,E100,E123	3
chr10	6609870	6610156	E004,E022,E086,E100	4
chr10	6610715	6611085	E004,E034,E119	3
chr10	6611117	6611441	E004,E034,E046,E086,E109	5
chr10	6611967	6612022	E083	1
chr10	6612083	6612281	E021,E032,E034,E055,E093	5
chr10	6612292	6612333	E034	1
chr10	6612370	6612479	E004,E022	2
chr10	6612882	6613325	E017,E021,E022,E085,E089,E090,E093,E121	8
chr10	6613958	6614033	E022,E093	2
chr10	6614665	6614904	E057,E093,E100,E119,E127	5
chr10	6614938	6614988	E051	1
chr10	6615185	6615295	E093,E114	2
chr10	6615306	6615375	E093	1
chr10	6615404	6615460	E033,E034	2
chr10	6615562	6615612	E051	1
chr10	6615754	6615924	E034,E093	2
chr10	6616133	6616206	E098	1
chr10	6616248	6616478	E021,E033,E034,E086,E093	5
chr10	6616620	6617297	E004,E007,E034,E046,E050,E051,E088,E092,E093,E100,E109,E123	12
chr10	6617332	6617384	E050	1
chr10	6617418	6617516	E034,E093,E123	3
chr10	6617566	6617616	E034	1
chr10	6617835	6617885	E022	1
chr10	6618100	6618150	E032	1
chr10	6618197	6618839	E003,E022,E033,E034,E046,E050,E051,E093,E124,E127	10
chr10	6619159	6619265	E034,E119	2
chr10	6619282	6619468	E093	1
chr10	6619605	6619787	E034,E050	2
chr10	6619794	6619919	E034,E123	2
chr10	6619921	6623231	E003,E004,E005,E006,E007,E008,E017,E021,E022,E028,E029,E032,E033,E034,E046,E050,E051,E055,E056,E057,E059,E080,E081,E082,E083,E084,E085,E086,E088,E089,E090,E091,E092,E093,E094,E097,E098,E100,E109,E114,E116,E117,E118,E119,E120,E121,E122,E123,E124,E125,E126,E127,E128	53
chr10	6623250	6623391	E093,E100	2
chr10	6623437	6624259	E003,E004,E007,E008,E021,E022,E032,E033,E034,E046,E081,E082,E093,E100,E109,E114,E123	17
chr10	6624342	6624431	E034	1
chr10	6624456	6624506	E093	1
chr10	6624553	6624752	E033,E034	2
chr10	6624767	6624824	E034	1
chr10	6625155	6625725	E022,E033,E034,E046,E093,E098,E100,E109,E123	9
chr10	6625730	6625959	E034,E123	2
chr10	6627345	6627395	E022	1
chr10	6627549	6627661	E034,E046,E086	3
chr10	6627772	6627939	E034,E046	2
chr10	6628183	6628233	E093	1
chr10	6628283	6628333	E046	1
chr10	6628489	6628817	E033,E034,E100,E120,E121	5
chr10	6629340	6629380	E034	1
chr10	6629430	6629480	E121	1
chr10	6629588	6629689	E034	1
chr10	6630244	6630332	E086,E088,E094,E123	4
chr10	6630341	6630549	E033,E046	2
chr10	6630687	6630737	E093	1
chr10	6630786	6630859	E033	1
chr10	6630946	6631023	E034,E088	2
chr10	6631065	6631119	E033	1
chr10	6631133	6631222	E007,E046	2
chr10	6631329	6631505	E005,E022,E034,E100	4
chr10	6631536	6631577	E034	1
chr10	6631603	6631899	E033,E046,E050,E083,E088,E093,E121	7
chr10	6631915	6632007	E046	1
chr10	6632243	6632374	E046	1
chr10	6633002	6633080	E127	1
chr10	6633127	6633246	E034,E086,E093	3
chr10	6633380	6633885	E003,E033,E034,E046,E084,E093	6
chr10	6633919	6634761	E028,E033,E034,E046,E050,E051,E057,E093,E109	9
chr10	6634771	6634873	E034,E046	2
chr10	6634989	6635933	E003,E004,E005,E022,E028,E033,E034,E050,E051,E057,E093,E119,E121,E127	14
chr10	6635981	6636269	E021,E033,E034,E057,E059,E093	6
chr10	6636292	6636420	E003,E093	2
chr10	6636449	6636799	E004,E005,E034,E093	4
chr10	6637030	6637114	E127	1
chr10	6637125	6637165	E034	1
chr10	6637415	6637898	E021,E033,E034,E088,E093	5
chr10	6638123	6638201	E034	1
chr10	6639278	6639380	E034,E082	2
chr10	6639466	6639762	E033,E034,E082	3
chr10	6639881	6640033	E034	1
chr10	6640152	6640192	E034	1
chr10	6640869	6640909	E034	1
chr10	6641564	6641621	E050	1
chr10	6642115	6642286	E017,E034,E093	3
chr10	6642310	6642849	E022,E033,E034,E050,E051,E093,E109	7
chr10	6642939	6643075	E034	1
chr10	6643178	6643354	E033,E034,E046	3
chr10	6643398	6643793	E003,E005,E021,E033,E034,E046,E051,E093	8
chr10	6643810	6643886	E034	1
chr10	6644106	6644594	E033,E034,E081,E082,E093	5
chr10	6644597	6644676	E082	1
chr10	6644690	6645138	E032,E034,E081,E089,E090,E121	6
chr10	6645141	6645955	E003,E004,E005,E007,E008,E021,E022,E033,E081,E082,E088,E089,E090,E092,E097,E100,E120,E121,E124,E126	20
chr10	6646102	6646239	E082,E089,E093	3
chr10	6646603	6646653	E051	1
chr10	6646752	6646802	E114	1
chr10	6646924	6647044	E089,E091	2
chr10	6648030	6648080	E084	1
chr10	6648460	6648700	E100,E119	2
chr10	6649027	6649532	E033,E034,E046,E050,E057,E089,E090,E091,E093,E098,E109	11
chr10	6649563	6650279	E028,E034,E057,E080,E081,E082,E083,E086,E088,E089,E090,E093,E098,E100,E120,E121,E127	17
chr10	6650285	6650335	E089	1
chr10	6650384	6650515	E046,E093	2
chr10	6650609	6650668	E022	1
chr10	6651453	6651542	E046,E055	2
chr10	6651712	6651795	E088	1
chr10	6651823	6651961	E034,E050	2
chr10	6652684	6652866	E021,E028,E033,E034,E046,E093,E127	7
chr10	6652977	6653137	E005,E033,E034,E093	4
chr10	6653572	6653662	E050	1
chr10	6653703	6653931	E093,E121,E125,E128	4
chr10	6653960	6654025	E034	1
chr10	6654082	6654962	E028,E033,E034,E046,E050,E051,E057,E093,E109,E119,E120,E121,E125,E127	14
chr10	6655347	6655427	E119	1
chr10	6656194	6656244	E021	1
chr10	6656765	6656841	E021,E046	2
chr10	6658065	6658115	E022	1
chr10	6660185	6660225	E034	1
chr10	6660262	6660302	E086	1
chr10	6660405	6660623	E022,E086,E098,E109	4
chr10	6661137	6661206	E082	1
chr10	6661689	6662082	E004,E007,E055,E086,E093,E100,E120,E121,E126,E128	10
chr10	6662456	6662510	E127	1
chr10	6663214	6663272	E127	1
chr10	6663403	6663463	E004,E121	2
chr10	6663517	6664020	E003,E004,E005,E006,E007,E017,E021,E022,E028,E034,E055,E056,E057,E080,E083,E084,E089,E090,E100,E119,E120,E121,E125,E126,E127,E128	26
chr10	6664647	6665175	E003,E004,E021,E034	4
chr10	6665930	6666000	E022	1
chr10	6666086	6666249	E003,E021,E089,E098	4
chr10	6666319	6666369	E022	1
chr10	6666499	6666640	E003,E022	2
chr10	6666681	6666736	E021	1
chr10	6666776	6667033	E021,E086,E093,E123,E124	5
chr10	6667385	6667435	E093	1
chr10	6667478	6667749	E022,E033,E093	3
chr10	6667998	6668128	E003,E022	2
chr10	6668894	6668962	E021	1
chr10	6669420	6669527	E008,E088,E123	3
chr10	6669658	6669740	E003,E123	2
chr10	6669785	6669876	E003	1
chr10	6670010	6670090	E008	1
chr10	6670249	6670299	E022	1
chr10	6671126	6671176	E114	1
chr10	6671271	6671351	E119	1
chr10	6671806	6671879	E003,E022	2
chr10	6672086	6672136	E021	1
chr10	6672743	6672793	E021	1
chr10	6673011	6673091	E119	1
chr10	6674430	6674480	E021	1
chr10	6676374	6676424	E021	1
chr10	6677408	6677485	E021	1
chr10	6677894	6678008	E033,E093	2
chr10	6679166	6679361	E022,E033,E089,E100,E123	5
chr10	6679400	6679468	E032	1
chr10	6679471	6679521	E082	1
chr10	6679602	6679656	E033	1
chr10	6679844	6679906	E034	1
chr10	6680228	6680324	E007,E082,E086	3
chr10	6680327	6680378	E022	1
chr10	6680767	6680934	E123	1
chr10	6682155	6682252	E057,E127	2
chr10	6684665	6684795	E022	1
chr10	6684866	6685205	E046,E050,E051,E093	4
chr10	6685766	6685817	E034	1
chr10	6685862	6685914	E050	1
chr10	6685922	6686325	E007,E034,E046,E050,E057,E109,E120,E127	8
chr10	6686366	6686416	E046	1
chr10	6687191	6687262	E017	1
chr10	6687617	6687669	E034	1
chr10	6687958	6688008	E046	1
chr10	6688065	6688125	E125	1
chr10	6688454	6688497	E034	1
chr10	6688510	6688600	E007,E093,E128	3
chr10	6689233	6689519	E003,E022,E034,E046,E051	5
chr10	6689692	6690424	E003,E004,E005,E006,E007,E008,E017,E021,E022,E028,E029,E032,E033,E034,E046,E050,E051,E055,E057,E059,E080,E081,E082,E083,E084,E085,E086,E088,E089,E091,E092,E093,E094,E098,E100,E109,E114,E116,E118,E119,E121,E122,E123,E124,E127,E128	46
chr10	6690710	6690760	E022	1
chr10	6690806	6691578	E003,E008,E021,E022,E028,E033,E057,E086,E114,E123	10
chr10	6691603	6691777	E008,E057	2
chr10	6691794	6691844	E093	1
chr10	6691872	6692150	E021,E057,E114	3
chr10	6692204	6692403	E081,E082	2
chr10	6692676	6692912	E081,E082	2
chr10	6693086	6693166	E123	1
chr10	6694123	6694173	E109	1
chr10	6695018	6695069	E017,E034	2
chr10	6695224	6695274	E046	1
chr10	6696558	6696612	E017,E022	2
chr10	6696636	6696856	E046,E050,E051,E123,E124	5
chr10	6697230	6697270	E086	1
chr10	6697587	6697631	E080	1
chr10	6698322	6698378	E097	1
chr10	6698579	6698619	E086	1
chr10	6699242	6699292	E050	1
chr10	6699342	6699481	E050,E124	2
chr10	6700528	6700616	E050,E093	2
chr10	6700649	6700709	E005	1
chr10	6701472	6701860	E004,E005,E022,E057,E088,E091,E119,E125,E127	9
chr10	6701884	6702019	E005,E082	2
chr10	6702955	6703075	E004,E005,E017,E091	4
chr10	6703422	6703472	E093	1
chr10	6705661	6705778	E093	1
chr10	6706889	6706939	E032	1
chr10	6707052	6707112	E006	1
chr10	6707815	6708251	E003,E005,E021,E033,E034,E046,E050,E051,E080,E090,E093,E109,E123	13
chr10	6708355	6708448	E034,E046	2
chr10	6708552	6708985	E003,E005,E022,E050,E055,E056,E057,E120,E123,E127	10
chr10	6709292	6709553	E059,E088,E093,E121,E123	5
chr10	6709645	6710034	E003,E004,E005,E006,E007,E008,E017,E021,E022,E028,E033,E034,E046,E050,E051,E055,E056,E057,E059,E080,E081,E082,E083,E086,E088,E089,E090,E091,E092,E093,E094,E097,E098,E100,E109,E114,E117,E118,E119,E120,E121,E122,E123,E124,E125,E126,E127,E128	48
chr10	6710221	6710355	E034,E097	2
chr10	6710668	6710718	E089	1
chr10	6711057	6711117	E034	1
chr10	6711195	6711676	E003,E004,E006,E007,E008,E017,E021,E022,E028,E029,E032,E033,E034,E046,E050,E051,E055,E056,E057,E059,E080,E081,E082,E083,E086,E088,E089,E090,E091,E092,E093,E094,E097,E098,E100,E109,E114,E117,E118,E119,E120,E121,E122,E123,E124,E125,E126,E127,E128	49
chr10	6711701	6711845	E008,E034,E051	3
chr10	6712031	6712081	E017	1
chr10	6712181	6712221	E034	1
chr10	6712586	6712712	E093,E123	2
chr10	6712814	6712974	E034,E100,E121,E125,E126	5
chr10	6713241	6713291	E083	1
chr10	6713473	6713553	E119	1
chr10	6713899	6713972	E088,E089	2
chr10	6713975	6714261	E021,E055,E080,E082,E083,E086,E088,E089,E090,E097,E098,E100,E120,E121,E122	15
chr10	6714320	6714370	E083	1
chr10	6714442	6714488	E034	1
chr10	6714554	6714608	E046	1
chr10	6714610	6714706	E089	1
chr10	6714819	6714956	E021,E055,E056,E089,E090,E093,E100,E126	8
chr10	6715025	6715123	E055,E089	2
chr10	6715671	6715758	E032	1
chr10	6716177	6716227	E088	1
chr10	6716264	6716542	E029,E050,E051,E083,E086,E088,E089,E090,E091,E092,E093,E097,E124	13
chr10	6716664	6716737	E089	1
chr10	6716820	6716903	E021	1
chr10	6717144	6717198	E127	1
chr10	6717713	6717786	E022	1
chr10	6719028	6719078	E021	1
chr10	6719969	6720697	E003,E004,E005,E006,E007,E008,E017,E021,E022,E028,E029,E032,E033,E034,E046,E050,E051,E055,E056,E057,E059,E080,E081,E082,E083,E084,E086,E088,E089,E090,E091,E092,E093,E094,E097,E098,E100,E109,E114,E116,E120,E121,E122,E123,E124,E125,E126,E127,E128	49
chr10	6720995	6721045	E046	1
chr10	6721051	6721196	E022,E050,E051,E055,E056,E082,E114	7
chr10	6721394	6721444	E051	1
chr10	6721509	6721559	E021	1
chr10	6722593	6722753	E059,E081	2
chr10	6722827	6723124	E059,E081,E082	3
chr10	6723810	6723878	E094	1
chr10	6724498	6724548	E021	1
chr10	6725711	6725807	E057	1
chr10	6725819	6725869	E021	1
chr10	6725895	6726023	E006	1
chr10	6726089	6726186	E006	1
chr10	6726586	6726640	E127	1
chr10	6726775	6726835	E125	1
chr10	6727350	6727410	E006	1
chr10	6727513	6727563	E051	1
chr10	6728541	6728626	E121	1
chr10	6728846	6728906	E029	1
chr10	6729730	6729793	E021,E090	2
chr10	6729828	6729892	E124	1
chr10	6730094	6730158	E022	1
chr10	6730810	6730890	E057	1
chr10	6730908	6730962	E098	1
chr10	6731011	6731476	E050,E051,E057,E082,E119,E122,E123,E125,E127,E128	10
chr10	6731629	6731669	E086	1
chr10	6731818	6731882	E080	1
chr10	6733112	6733162	E022	1
chr10	6733554	6733656	E021,E022	2
chr10	6733817	6733871	E098	1
chr10	6734499	6734549	E021	1
chr10	6734553	6734637	E050	1
chr10	6735147	6735207	E006	1
chr10	6735842	6735882	E034	1
chr10	6736471	6736640	E021,E022,E097,E127	4
chr10	6736738	6737182	E003,E004,E006,E017,E021,E028,E046,E050,E055,E056,E057,E081,E082,E114,E118,E120,E121,E125,E126,E127	20
chr10	6737382	6737503	E021,E098	2
chr10	6737578	6737628	E022	1
chr10	6737643	6737703	E125	1
chr10	6737973	6738047	E080	1
chr10	6738091	6738614	E008,E021,E022,E080,E127	5
chr10	6739312	6739362	E022	1
chr10	6739427	6739616	E006,E081,E092,E128	4
chr10	6740332	6740686	E006,E017,E055,E056,E089,E100,E114,E119,E120,E121,E125,E126,E128	13
chr10	6740831	6740885	E033	1
chr10	6741092	6741146	E126	1
chr10	6741311	6741615	E006,E017,E055,E056,E089,E090,E100,E126	8
chr10	6742000	6742372	E055,E056,E126	3
chr10	6743075	6743666	E003,E004,E007,E008,E021,E022,E034,E050,E080,E081,E082,E093,E114,E117,E118,E119,E127	17
chr10	6743765	6743832	E127	1
chr10	6744031	6744567	E029,E059,E080,E081,E082,E089,E100,E121,E127	9
chr10	6745815	6745881	E050	1
chr10	6746976	6747233	E022,E055,E056,E057,E089,E090,E100,E126	8
chr10	6747810	6747974	E008,E022,E086	3
chr10	6748866	6749057	E046,E118	2
chr10	6749379	6749625	E007,E081,E118	3
chr10	6749645	6749884	E005,E081,E082	3
chr10	6749974	6750044	E118	1
chr10	6751336	6751456	E022,E034	2
chr10	6751511	6751565	E127	1
chr10	6751638	6751709	E126	1
chr10	6751775	6751831	E127	1
chr10	6751865	6751922	E086	1
chr10	6752392	6752442	E114	1
chr10	6753132	6754264	E003,E008,E050,E080,E081,E082,E090,E124,E125	9
chr10	6754286	6754341	E082	1
chr10	6754519	6754615	E119	1
chr10	6755205	6755355	E003,E004,E022,E055,E120	5
chr10	6755519	6755569	E093	1
chr10	6755680	6756002	E003,E004,E005,E007,E008,E021,E022,E034,E050,E051,E055,E056,E057,E080,E086,E088,E089,E119,E121,E125,E126,E127	22
chr10	6756018	6756096	E021,E022	2
chr10	6757709	6757836	E055,E089,E090	3
chr10	6758414	6758929	E006,E017,E022,E028,E051,E055,E056,E057,E081,E088,E089,E090,E114,E120,E125,E126,E127,E128	18
chr10	6759000	6759061	E032	1
chr10	6759184	6759239	E055	1
chr10	6760535	6760904	E022,E046,E055,E080,E114,E119	6
chr10	6761374	6761507	E006,E017	2
chr10	6761527	6761918	E003,E004,E006,E021,E022,E056	6
chr10	6762308	6762620	E004,E006,E007,E055,E056,E089,E093,E122,E126	9
chr10	6762913	6763010	E022,E089	2
chr10	6763032	6765352	E003,E004,E005,E006,E007,E008,E017,E021,E022,E028,E050,E051,E055,E056,E057,E059,E080,E082,E083,E084,E085,E086,E088,E089,E090,E091,E092,E093,E094,E097,E098,E100,E109,E114,E117,E119,E120,E121,E122,E125,E126,E127,E128	43
chr10	6766626	6766676	E093	1
chr10	6766691	6766745	E127	1
chr10	6766852	6766920	E086	1
chr10	6767250	6767300	E021	1
chr10	6767359	6767539	E004,E008,E093,E125	4
chr10	6767704	6767822	E008,E081	2
chr10	6767892	6767942	E021	1
chr10	6769282	6769322	E086	1
chr10	6770252	6770340	E021	1
chr10	6770597	6770742	E055,E090,E122	3
chr10	6770778	6772582	E006,E017,E021,E028,E050,E055,E056,E057,E059,E080,E081,E082,E083,E086,E088,E089,E090,E092,E093,E097,E098,E100,E114,E117,E119,E120,E121,E122,E125,E126,E127,E128	32
chr10	6772685	6772748	E006	1
chr10	6772780	6772894	E055,E093	2
chr10	6773005	6773146	E051,E055,E056,E089	4
chr10	6774113	6774163	E021	1
chr10	6774173	6774223	E051	1
chr10	6774453	6774539	E127	1
chr10	6775235	6775326	E032,E093	2
chr10	6775496	6775556	E003	1
chr10	6776152	6776325	E081,E082,E091	3
chr10	6776398	6776481	E022,E080	2
chr10	6776539	6776688	E022,E089,E100,E120,E121	5
chr10	6776702	6776752	E022	1
chr10	6777620	6777670	E017	1
chr10	6778120	6778160	E086	1
chr10	6778295	6778383	E021	1
chr10	6778505	6778784	E004,E008,E021,E022,E034,E098,E100,E114	8
chr10	6778800	6778850	E114	1
chr10	6778878	6780862	E003,E004,E005,E006,E007,E008,E017,E021,E022,E028,E046,E051,E055,E056,E057,E059,E080,E081,E082,E083,E086,E088,E089,E090,E091,E092,E093,E097,E100,E109,E114,E117,E119,E120,E121,E122,E125,E126,E127,E128	40
chr10	6780897	6781016	E021	1
chr10	6781041	6781368	E021,E022,E028,E100,E127	5
chr10	6781748	6782344	E003,E006,E028,E057,E080,E097,E100,E118,E119,E127	10
chr10	6782370	6782450	E119	1
chr10	6782591	6782746	E021,E119	2
chr10	6782784	6782844	E006	1
chr10	6783237	6784132	E006,E007,E017,E021,E022,E046,E055,E056,E057,E081,E082,E088,E090,E094,E097,E114,E119,E122,E126,E128	20
chr10	6784388	6784438	E022	1
chr10	6784647	6784862	E082,E088,E090,E122	4
chr10	6785309	6785884	E004,E005,E021,E022,E114,E117,E122,E123	8
chr10	6787175	6787254	E021,E093	2
chr10	6787571	6787688	E119,E127	2
chr10	6787853	6787906	E022	1
chr10	6787924	6788004	E116	1
chr10	6788024	6788182	E006,E056,E119	3
chr10	6788660	6789369	E005,E006,E008,E017,E022,E055,E056,E080,E081,E082,E086,E090,E098,E100,E118,E120,E126,E127,E128	19
chr10	6789470	6789524	E022	1
chr10	6789554	6789640	E127	1
chr10	6789800	6789866	E055	1
chr10	6789980	6790395	E017,E028,E055,E056,E057,E100,E119,E120,E122,E125,E127,E128	12
chr10	6790514	6790558	E097	1
chr10	6790682	6791686	E003,E006,E017,E021,E022,E028,E033,E055,E056,E057,E059,E080,E086,E090,E094,E098,E100,E117,E119,E120,E121,E122,E125,E126,E127,E128	26
chr10	6791801	6791872	E021	1
chr10	6792099	6792207	E022,E056,E127	3
chr10	6792364	6792527	E080,E090	2
chr10	6792608	6792662	E100	1
chr10	6793273	6793723	E005,E006,E022,E055,E056,E091,E114,E117	8
chr10	6794009	6794101	E003,E051	2
chr10	6794551	6794680	E005,E022,E046,E090,E100	5
chr10	6794703	6794785	E003	1
chr10	6795492	6796071	E003,E007,E008,E017,E021,E022,E086,E089,E090,E093,E100	11
chr10	6796254	6796365	E003,E114,E127	3
chr10	6796542	6796640	E080	1
chr10	6796657	6796711	E093	1
chr10	6796822	6796992	E022,E093,E127	3
chr10	6797060	6797215	E003,E007,E051	3
chr10	6797216	6797399	E008,E021	2
chr10	6797408	6797564	E090,E093	2
chr10	6797833	6798632	E006,E017,E021,E028,E050,E055,E056,E057,E059,E080,E081,E082,E086,E089,E090,E092,E093,E097,E098,E114,E116,E117,E119,E120,E121,E122,E125,E126,E127,E128	30
chr10	6798707	6799445	E022,E032,E055,E056,E086,E089,E090,E093,E098,E120,E121,E122,E126	13
chr10	6799500	6799550	E093	1
chr10	6799612	6799701	E021	1
chr10	6799721	6799856	E021,E022	2
chr10	6799972	6800053	E090	1
chr10	6800132	6800190	E022	1
chr10	6800539	6800590	E093	1
chr10	6800742	6800948	E021,E028,E082,E089,E093,E124,E127	7
chr10	6801470	6801606	E093,E121,E127	3
chr10	6802048	6802164	E017,E056,E128	3
chr10	6802218	6802268	E017	1
chr10	6802565	6802735	E081,E124	2
chr10	6802881	6802931	E082	1
chr10	6803133	6803222	E008	1
chr10	6803765	6803809	E097	1
chr10	6803942	6804049	E091,E093	2
chr10	6804236	6804286	E017	1
chr10	6804972	6805803	E003,E004,E008,E021,E022,E081,E082,E088,E090	9
chr10	6805879	6806136	E003,E008,E017,E021	4
chr10	6806292	6807333	E003,E005,E006,E008,E017,E021,E022,E055,E056,E059,E091,E100,E120,E121,E126	15
chr10	6807353	6807580	E021,E034,E056,E090	4
chr10	6807699	6808961	E003,E005,E006,E017,E021,E046,E055,E056,E057,E081,E082,E083,E088,E089,E090,E091,E097,E098,E100,E119,E120,E121,E126	23
chr10	6808983	6809252	E021,E082,E089,E090	4
chr10	6809995	6810110	E022	1
chr10	6810433	6810496	E022	1
chr10	6810996	6811057	E094	1
chr10	6812029	6812323	E021,E090,E100,E116,E117,E124	6
chr10	6812412	6812586	E017,E056,E057,E088	4
chr10	6812684	6813935	E005,E006,E017,E022,E028,E055,E056,E057,E059,E080,E084,E086,E088,E097,E100,E114,E120,E121,E125,E126	20
chr10	6814333	6814399	E021,E082	2
chr10	6814730	6814780	E017	1
chr10	6814822	6814872	E021	1
chr10	6814917	6814977	E003	1
chr10	6815496	6815536	E086	1
chr10	6815984	6816087	E004,E034	2
chr10	6816362	6816412	E121	1
chr10	6816433	6816717	E017,E114,E120,E121,E125,E128	6
chr10	6817167	6817217	E017	1
chr10	6817614	6817791	E005,E055,E056,E082,E088,E116,E122	7
chr10	6817917	6817979	E114	1
chr10	6818176	6818226	E114	1
chr10	6818278	6818352	E090,E092	2
chr10	6818403	6818506	E007,E022	2
chr10	6818998	6819042	E097	1
chr10	6819464	6819514	E021	1
chr10	6819543	6819641	E056,E080	2
chr10	6819692	6820029	E028,E080,E082,E086,E114,E116,E117,E121,E124	9
chr10	6820512	6820598	E114	1
chr10	6820852	6820902	E121	1
chr10	6820980	6821826	E003,E004,E005,E006,E017,E021,E022,E028,E050,E055,E056,E057,E059,E080,E081,E082,E084,E086,E088,E090,E091,E092,E094,E097,E098,E100,E114,E116,E117,E119,E120,E121,E122,E125,E126,E127,E128	37
chr10	6821989	6822285	E033,E114,E117,E127	4
chr10	6822335	6822504	E022,E114,E116,E117,E119,E127	6
chr10	6822532	6822748	E021,E028,E055,E056,E114,E117,E120,E127	8
chr10	6822794	6823089	E017,E050,E055,E056,E081,E082,E120,E121,E126	9
chr10	6823212	6823805	E022,E032,E033,E055,E080,E097,E116,E117,E127	9
chr10	6823866	6824021	E022,E032,E114,E120,E127	5
chr10	6824093	6824306	E007,E008,E021,E022,E056,E083	6
chr10	6824312	6824362	E021	1
chr10	6824411	6824798	E003,E004,E008,E021,E022,E034,E059,E082,E083,E093,E114,E127	12
chr10	6824823	6824877	E127	1
chr10	6824931	6825007	E021	1
chr10	6825136	6825186	E021	1
chr10	6825327	6825422	E021	1
chr10	6825490	6825655	E003,E021	2
chr10	6825665	6825815	E022,E114	2
chr10	6826204	6826253	E097	1
chr10	6826553	6826655	E127	1
chr10	6826743	6826793	E021	1
chr10	6827508	6827558	E021	1
chr10	6827605	6827884	E021,E022,E114,E127	4
chr10	6827892	6829726	E003,E004,E006,E007,E008,E017,E021,E022,E028,E051,E055,E056,E057,E059,E080,E081,E082,E083,E086,E088,E089,E090,E091,E092,E093,E097,E098,E100,E114,E117,E119,E120,E121,E122,E123,E125,E126,E127,E128	39
chr10	6829749	6831387	E003,E007,E021,E055,E083,E086,E089,E090,E092,E093,E098,E100,E122,E126,E127	15
chr10	6831662	6831801	E021,E022,E089	3
chr10	6831915	6832021	E003	1
chr10	6832024	6832152	E021,E090	2
chr10	6832693	6832773	E022	1
chr10	6832955	6833036	E022,E127	2
chr10	6833100	6833259	E021,E093	2
chr10	6833304	6833373	E090	1
chr10	6833550	6833772	E021,E055,E056,E081,E082,E083,E088,E090	8
chr10	6833939	6833993	E127	1
chr10	6834369	6834419	E046	1
chr10	6834548	6834598	E022	1
chr10	6834726	6834923	E021,E022,E114,E127	4
chr10	6835181	6835240	E127	1
chr10	6835254	6835340	E021	1
chr10	6835890	6835944	E127	1
chr10	6836173	6836242	E086	1
chr10	6836330	6837112	E003,E004,E008,E017,E021,E022,E028,E057,E083,E086,E088,E119,E127	13
chr10	6837280	6837961	E003,E004,E008,E021,E022,E028,E057,E081,E083,E127	10
chr10	6838015	6838109	E021,E022	2
chr10	6838160	6838790	E003,E004,E008,E021,E022,E028,E124	7
chr10	6838804	6839063	E008,E021,E022,E086	4
chr10	6839133	6839188	E021,E022	2
chr10	6839310	6839382	E003,E021,E022	3
chr10	6839602	6839652	E022	1
chr10	6840045	6840096	E022	1
chr10	6843219	6843269	E021	1
chr10	6843495	6843549	E127	1
chr10	6844652	6845373	E003,E008,E021,E022,E050,E051,E093,E114,E121	9
chr10	6845377	6845710	E003,E008,E021,E022,E114	5
chr10	6851883	6851939	E021	1
chr10	6852506	6852556	E021	1
chr10	6852931	6853007	E125	1
chr10	6853197	6853389	E028,E055,E056,E114,E119,E120,E121,E126,E127	9
chr10	6853510	6853560	E055	1
chr10	6853657	6853707	E046	1
chr10	6853955	6853999	E080	1
chr10	6854260	6854369	E017,E022,E089	3
chr10	6855184	6856108	E021,E022,E055,E056,E080,E089,E090,E092,E098,E100,E119,E120,E121,E126	14
chr10	6857011	6857061	E032	1
chr10	6857217	6857646	E021,E055,E056,E081,E082,E120,E121,E126	8
chr10	6858663	6858754	E021,E022,E051	3
chr10	6858991	6859107	E022,E080,E124	3
chr10	6859734	6860069	E004,E029,E059	3
chr10	6860328	6860387	E097	1
chr10	6860404	6860588	E085,E114	2
chr10	6860646	6860951	E017,E021,E034,E055,E056,E092,E124,E126	8
chr10	6861113	6861183	E118	1
chr10	6861359	6861496	E021,E091,E098	3
chr10	6861973	6862053	E059	1
chr10	6862092	6862179	E059	1
chr10	6862268	6862391	E059	1
chr10	6862528	6862739	E021	1
chr10	6863153	6863309	E004	1
chr10	6863526	6863576	E021	1
chr10	6863651	6863726	E021	1
chr10	6863949	6863999	E032	1
chr10	6864048	6864190	E017	1
chr10	6864501	6864599	E022	1
chr10	6865832	6866067	E017,E022,E055,E056,E057,E114,E119	7
chr10	6866937	6867072	E021,E022	2
chr10	6868741	6868791	E021	1
chr10	6868877	6868927	E082	1
chr10	6869025	6869098	E022	1
chr10	6869571	6869633	E089,E090	2
chr10	6871143	6871209	E021	1
chr10	6871323	6871554	E117	1
chr10	6871929	6871979	E021	1
chr10	6872123	6872173	E021	1
chr10	6872226	6872295	E082	1
chr10	6872848	6873476	E082,E088,E117	3
chr10	6873646	6873765	E022,E046,E050,E093	4
chr10	6873904	6873954	E021	1
chr10	6875175	6875238	E004	1
chr10	6875284	6875344	E004	1
chr10	6875415	6875497	E004,E114	2
chr10	6875623	6875969	E022,E082,E088,E090,E114,E123,E127	7
chr10	6876137	6876187	E089	1
chr10	6876260	6876300	E034	1
chr10	6876308	6876358	E083	1
chr10	6876453	6876553	E050,E098	2
chr10	6876636	6876714	E050,E127	2
chr10	6876795	6876849	E127	1
chr10	6877873	6877949	E097	1
chr10	6878183	6878250	E089	1
chr10	6878280	6878420	E003,E097,E098	3
chr10	6878430	6878619	E046,E127	2
chr10	6878633	6878687	E034	1
chr10	6878762	6878833	E109	1
chr10	6879785	6879835	E121	1
chr10	6879842	6879892	E022	1
chr10	6879895	6880621	E003,E004,E006,E007,E008,E021,E022,E032,E033,E034,E046,E050,E051,E055,E059,E080,E081,E082,E083,E086,E089,E090,E091,E093,E100,E114,E117,E120,E121,E123,E124,E126,E127	33
chr10	6880668	6880768	E007,E022,E122	3
chr10	6880972	6881048	E090	1
chr10	6881782	6881836	E081	1
chr10	6882089	6882577	E004,E006,E029,E032,E055,E056,E059,E080,E089,E090,E098,E100,E117,E120,E121,E125,E126,E127	18
chr10	6882657	6883150	E006,E017,E029,E055,E056,E059,E080,E083,E089,E090,E100,E114,E117,E120,E121,E122,E125,E126,E127,E128	20
chr10	6883261	6883333	E017	1
chr10	6883789	6884156	E089,E090,E093,E126	4
chr10	6884178	6884391	E086,E089,E090	3
chr10	6884442	6884532	E089,E127	2
chr10	6884621	6884764	E059,E086,E121	3
chr10	6884852	6884902	E022	1
chr10	6885435	6885921	E021,E022,E029,E032,E033,E034,E046,E050,E051,E055,E056,E059,E080,E086,E090,E091,E093,E097,E100,E114,E116,E123,E124,E126	24
chr10	6885993	6886064	E056	1
chr10	6886099	6886149	E055	1
chr10	6886321	6886499	E029,E033,E055,E056,E086,E124	6
chr10	6886798	6887024	E120,E121	2
chr10	6887257	6887307	E021	1
chr10	6889215	6889277	E022	1
chr10	6889461	6889966	E059,E091	2
chr10	6891713	6891763	E022	1
chr10	6891898	6891978	E059	1
chr10	6892092	6892223	E006,E119,E126	3
chr10	6892616	6892701	E003,E022	2
chr10	6893058	6893188	E021,E126	2
chr10	6893297	6893347	E082	1
chr10	6893484	6893537	E088	1
chr10	6894605	6894655	E021	1
chr10	6894868	6894918	E021	1
chr10	6895032	6895082	E046	1
chr10	6895373	6895423	E021	1
chr10	6896549	6896603	E021	1
chr10	6896646	6896686	E086	1
chr10	6897068	6897138	E021,E022	2
chr10	6897960	6898111	E003	1
chr10	6898836	6898886	E022	1
chr10	6899239	6899389	E086,E114	2
chr10	6899536	6899586	E021	1
chr10	6904299	6904361	E021	1
chr10	6905476	6905554	E022	1
chr10	6906029	6906093	E124	1
chr10	6906258	6906318	E003	1
chr10	6906436	6906486	E021	1
chr10	6907342	6907428	E091	1
chr10	6907870	6907920	E022	1
chr10	6909597	6909758	E057,E086	2
chr10	6909814	6909867	E093	1
chr10	6909947	6910464	E007,E028,E055,E081,E082,E086,E088,E089,E090,E093,E121,E123	12
chr10	6911556	6911613	E022	1
chr10	6912410	6912460	E022	1
chr10	6912730	6912795	E088	1
chr10	6913065	6913131	E089	1
chr10	6913168	6913645	E021,E055,E056,E088,E089,E092,E098,E126	8
chr10	6914400	6914450	E051	1
chr10	6914793	6914847	E098	1
chr10	6914876	6915044	E021,E022,E083,E090	4
chr10	6915079	6915129	E050	1
chr10	6915157	6915207	E055	1
chr10	6915287	6915456	E003,E022,E090,E093	4
chr10	6915465	6915509	E097	1
chr10	6915521	6915863	E055,E056,E080,E089,E090,E092,E126	7
chr10	6916113	6916188	E021,E046,E090	3
chr10	6916348	6918007	E003,E005,E008,E017,E021,E029,E055,E056,E059,E080,E083,E084,E086,E088,E089,E090,E092,E093,E098,E123,E125,E126,E128	23
chr10	6918028	6918231	E022,E089,E090	3
chr10	6918500	6918590	E090	1
chr10	6918868	6918949	E083	1
chr10	6919253	6920480	E003,E004,E006,E007,E008,E021,E022,E028,E050,E051,E055,E056,E057,E081,E082,E083,E086,E088,E089,E090,E092,E093,E098,E100,E120,E121,E125,E126,E128	29
chr10	6920565	6920615	E090	1
chr10	6920633	6920930	E022,E059,E081	3
chr10	6921065	6921115	E046	1
chr10	6922136	6922201	E021	1
chr10	6922218	6922303	E088	1
chr10	6922804	6922854	E021	1
chr10	6922895	6922965	E093	1
chr10	6923117	6923195	E093	1
chr10	6923994	6924260	E082,E088	2
chr10	6924297	6924347	E088	1
chr10	6924798	6924861	E021	1
chr10	6924951	6925011	E006	1
chr10	6925362	6925422	E003	1
chr10	6925888	6926218	E004,E021,E050,E051,E116,E123	6
chr10	6926887	6926979	E093	1
chr10	6927002	6927232	E006,E034,E046,E080,E086,E089,E090,E123	8
chr10	6927287	6927337	E051	1
chr10	6927340	6927582	E050,E051,E082,E093	4
chr10	6928531	6928612	E003	1
chr10	6928892	6928956	E021,E022	2
chr10	6929546	6929600	E081	1
chr10	6930308	6930386	E128	1
chr10	6930394	6930455	E022	1
chr10	6930461	6930520	E082	1
chr10	6930583	6930673	E082	1
chr10	6931174	6931224	E021	1
chr10	6931409	6931497	E046	1
chr10	6931597	6931708	E022,E121	2
chr10	6931797	6931908	E088,E092	2
chr10	6931909	6932001	E098	1
chr10	6932349	6932421	E081	1
chr10	6933000	6933092	E003	1
chr10	6933154	6933320	E003,E085,E118	3
chr10	6933924	6934231	E005,E021,E022,E098,E114	5
chr10	6934679	6934731	E021	1
chr10	6934943	6935127	E021,E022,E086,E120,E121	5
chr10	6935887	6935941	E127	1
chr10	6936016	6936066	E022	1
chr10	6936140	6936199	E021,E086	2
chr10	6936489	6936639	E008,E021,E032,E046,E083,E124	6
chr10	6936795	6936890	E006,E097	2
chr10	6937913	6937953	E034	1
chr10	6938350	6938400	E022	1
chr10	6938843	6938946	E022,E116	2
chr10	6939062	6939112	E022	1
chr10	6940754	6940804	E021	1
chr10	6941338	6941400	E093	1
chr10	6941408	6941470	E021	1
chr10	6941644	6941816	E008,E022	2
chr10	6941865	6941990	E022,E082,E086,E088	4
chr10	6942234	6942284	E082	1
chr10	6942444	6942555	E022	1
chr10	6942581	6942631	E021	1
chr10	6942635	6942874	E008,E021,E022,E086	4
chr10	6942901	6942975	E022,E098	2
chr10	6942999	6943124	E008	1
chr10	6943618	6943680	E128	1
chr10	6945751	6945801	E021	1
chr10	6946326	6946382	E022	1
chr10	6946922	6946986	E124	1
chr10	6947223	6947333	E097,E119	2
chr10	6949828	6949872	E097	1
chr10	6949923	6950236	E003,E004,E021,E022,E083,E127	6
chr10	6951065	6951136	E022,E127	2
chr10	6951314	6951364	E091	1
chr10	6951891	6951952	E083,E114	2
chr10	6951954	6952007	E080	1
chr10	6952061	6952143	E033,E080	2
chr10	6953067	6953117	E093	1
chr10	6954024	6955333	E006,E017,E028,E034,E050,E051,E055,E056,E057,E080,E083,E086,E088,E090,E092,E093,E094,E097,E098,E114,E116,E117,E119,E120,E121,E122,E125,E127,E128	29
chr10	6955487	6955695	E082,E119	2
chr10	6955790	6955872	E034,E120	2
chr10	6955939	6955989	E114	1
chr10	6956194	6956262	E022	1
chr10	6956361	6956485	E007	1
chr10	6956745	6956869	E119	1
chr10	6956892	6956972	E123	1
chr10	6957318	6957378	E005	1
chr10	6957486	6957526	E086	1
chr10	6957563	6957633	E022,E034	2
chr10	6957861	6957963	E021,E046	2
chr10	6958184	6958332	E029,E032,E080	3
chr10	6958377	6958427	E051	1
chr10	6958467	6959506	E006,E017,E029,E032,E033,E046,E050,E051,E055,E056,E059,E086,E088,E089,E090,E094,E097,E098,E100,E116,E120,E121,E123,E124,E126,E128	26
chr10	6959626	6959728	E022,E034	2
chr10	6960188	6960842	E003,E004,E007,E008,E017,E021,E022,E029,E032,E033,E034,E046,E050,E051,E055,E059,E080,E082,E086,E088,E090,E091,E092,E093,E094,E109,E114,E116,E118,E123,E124,E127	32
chr10	6960887	6961435	E032,E093,E094	3
chr10	6961804	6962966	E003,E004,E005,E006,E007,E008,E017,E021,E022,E028,E029,E032,E033,E034,E046,E050,E051,E055,E056,E057,E059,E080,E081,E082,E083,E084,E085,E086,E088,E089,E090,E091,E092,E093,E094,E097,E098,E100,E109,E114,E116,E118,E119,E120,E121,E122,E123,E124,E125,E127,E128	51
chr10	6963009	6964161	E022,E034,E123	3
chr10	6964562	6964667	E123	1
chr10	6966027	6966689	E006,E028,E046,E050,E055,E056,E057,E059,E080,E088,E092,E094,E098,E100,E114,E117,E119,E120,E121,E122,E123,E125,E126,E127,E128	25
chr10	6966806	6967437	E034,E046,E057,E059,E080,E089,E090,E098,E123	9
chr10	6968114	6968342	E021,E032,E033,E034,E046,E050,E051,E093,E109	9
chr10	6968346	6968468	E032,E046,E081	3
chr10	6968556	6968782	E034,E046,E116,E119	4
chr10	6968812	6971018	E003,E004,E006,E007,E008,E017,E021,E022,E028,E029,E032,E033,E034,E046,E050,E051,E055,E056,E057,E059,E081,E082,E083,E084,E086,E088,E089,E090,E091,E092,E093,E097,E098,E100,E109,E116,E120,E121,E122,E123,E124,E125,E128	43
chr10	6971022	6971773	E007,E008,E021,E029,E032,E033,E034,E046,E050,E051,E056,E081,E082,E088,E089,E090,E093,E098,E109,E116,E123,E124	22
chr10	6971819	6971869	E093	1
chr10	6972725	6972868	E123	1
chr10	6973142	6973182	E034	1
chr10	6973228	6973290	E022	1
chr10	6973420	6973505	E114	1
chr10	6975145	6975203	E033	1
chr10	6975366	6975406	E086	1
chr10	6975886	6975928	E086	1
chr10	6977099	6977165	E007	1
chr10	6977231	6977281	E021	1
chr10	6978599	6978677	E022	1
chr10	6978876	6979133	E119,E120,E121	3
chr10	6979198	6979248	E021	1
chr10	6979692	6980089	E005,E022,E080,E091	4
chr10	6980342	6980392	E091	1
chr10	6980431	6980662	E050,E051,E093,E123	4
chr10	6980706	6980862	E091,E092,E123	3
chr10	6980979	6981031	E082	1
chr10	6981089	6981153	E082	1
chr10	6981310	6981685	E082	1
chr10	6981698	6981819	E120,E121	2
chr10	6982798	6983182	E080,E093,E116,E123	4
chr10	6983676	6983762	E123	1
chr10	6983781	6983831	E022	1
chr10	6983963	6984017	E033	1
chr10	6984967	6985027	E029	1
chr10	6985772	6985841	E022	1
chr10	6986450	6986662	E089,E098	2
chr10	6987095	6987135	E086	1
chr10	6987209	6987278	E021	1
chr10	6987751	6987807	E090,E100	2
chr10	6988073	6988138	E022,E098	2
chr10	6989122	6989234	E119	1
chr10	6990702	6990908	E059	1
chr10	6991066	6991116	E109	1
chr10	6991130	6991180	E022	1
chr10	6991291	6991382	E021,E022	2
chr10	6991668	6991728	E122	1
chr10	6992163	6992217	E033	1
chr10	6992292	6992438	E059,E123	2
chr10	6992839	6992908	E022,E127	2
chr10	6993126	6993186	E003	1
chr10	6993782	6994009	E081,E082,E089,E123	4
chr10	6994123	6994203	E119	1
chr10	6994657	6994855	E034,E046,E086	3
chr10	6995030	6995158	E088,E089	2
chr10	6995312	6996057	E007,E021,E022,E033,E055,E059,E082,E084,E086,E088,E089,E090,E091,E092,E093,E094,E097,E098,E119,E120,E121,E126	22
chr10	6996406	6996503	E021	1
chr10	6996518	6996611	E057,E109	2
chr10	6997423	6997473	E091	1
chr10	6997512	6997635	E022	1
chr10	6997636	6997686	E021	1
chr10	6997750	6997831	E022,E032	2
chr10	6997938	6998035	E021	1
chr10	6998293	6998920	E034,E055,E081,E082,E088,E089,E090,E100,E119,E123,E126	11
chr10	6998964	6999217	E008,E034,E055,E086,E097	5
chr10	6999753	6999817	E124	1
chr10	6999919	6999969	E050	1
chr10	7000076	7000637	E003,E004,E008,E021,E022,E029,E034,E046,E050,E051,E055,E059,E093,E100,E123,E124	16
chr10	7000694	7000961	E034,E046,E050,E051,E093,E109	6
chr10	7001363	7001443	E059	1
chr10	7001656	7001778	E059,E119	2
chr10	7001884	7001944	E006	1
chr10	7002437	7002516	E021	1
chr10	7003000	7003050	E051	1
chr10	7003057	7003218	E022,E034	2
chr10	7003415	7003508	E022	1
chr10	7003866	7004063	E123	1
chr10	7004136	7004219	E123	1
chr10	7004249	7004396	E003,E021,E022	3
chr10	7004623	7004881	E089,E091,E093,E120,E121	5
chr10	7004947	7005201	E034,E046,E093	3
chr10	7005995	7006383	E046,E059	2
chr10	7006450	7006900	E021,E034,E059	3
chr10	7007241	7007319	E114	1
chr10	7008559	7008619	E003	1
chr10	7008780	7008830	E017	1
chr10	7008908	7008989	E127	1
chr10	7010362	7010412	E114	1
chr10	7010769	7010824	E022	1
chr10	7011593	7011767	E059	1
chr10	7012161	7012270	E022	1
chr10	7012587	7012824	E082,E089,E090,E098	4
chr10	7013396	7013450	E033	1
chr10	7014307	7014418	E007	1
chr10	7014873	7015003	E091	1
chr10	7015127	7015350	E081,E082	2
chr10	7015565	7015615	E046	1
chr10	7015698	7015748	E109	1
chr10	7015852	7016543	E021,E029,E034,E046,E050,E051,E081,E089,E091,E093,E098,E109,E123,E127	14
chr10	7016647	7016710	E093	1
chr10	7017151	7017201	E114	1
chr10	7017386	7017830	E017,E046,E050,E091,E093	5
chr10	7017928	7017995	E091	1
chr10	7018111	7018189	E021,E022	2
chr10	7018422	7018704	E022,E059,E081,E086,E126,E128	6
chr10	7019363	7019413	E046	1
chr10	7019458	7019508	E022	1
chr10	7019849	7020145	E003,E004,E008,E021,E022,E091,E120,E121	8
chr10	7020266	7020347	E021,E022	2
chr10	7021128	7021178	E022	1
chr10	7021216	7021725	E007,E008,E021,E022,E034,E051,E056,E081,E082,E098,E124	11
chr10	7021755	7022013	E081,E097,E123	3
chr10	7022245	7022650	E080,E083,E086,E093	4
chr10	7022714	7022900	E080,E093	2
chr10	7024153	7024423	E090,E098	2
chr10	7024502	7024623	E090,E119	2
chr10	7025182	7025266	E033	1
chr10	7025435	7025475	E086	1
chr10	7026833	7026974	E081	1
chr10	7027044	7027337	E081,E082	2
chr10	7027448	7027712	E081,E082,E086,E088	4
chr10	7028557	7028623	E022	1
chr10	7028650	7028690	E086	1
chr10	7028713	7029089	E003,E022,E059,E086	4
chr10	7029162	7030084	E007,E021,E022,E059,E081,E082,E083,E086,E088,E092,E093,E098,E121,E124	14
chr10	7030610	7030878	E029,E050,E051,E114,E116,E124	6
chr10	7031698	7031868	E055,E057,E123	3
chr10	7031942	7031986	E097	1
chr10	7032164	7032214	E093	1
chr10	7032234	7032284	E082	1
chr10	7032393	7032508	E081	1
chr10	7032658	7032708	E007	1
chr10	7032869	7033156	E046,E050,E051,E093,E109,E123	6
chr10	7033247	7033304	E093	1
chr10	7034802	7034882	E123	1
chr10	7035705	7036159	E118,E123	2
chr10	7037011	7037108	E123	1
chr10	7037404	7037630	E017,E055,E056,E089,E090,E125,E126	7
chr10	7037842	7038139	E007,E017,E022,E029,E050,E055,E056,E057,E089,E090,E098,E122,E123,E124,E125,E128	16
chr10	7038507	7038652	E090,E123	2
chr10	7038983	7039081	E021,E022	2
chr10	7040198	7040374	E089,E124	2
chr10	7040691	7040893	E022,E086,E120,E121	4
chr10	7041050	7041134	E003	1
chr10	7041262	7041437	E046	1
chr10	7041487	7041635	E046	1
chr10	7042021	7042376	E022,E046,E081,E086,E088,E125,E128	7
chr10	7042740	7042792	E007	1
chr10	7043143	7043309	E089,E093,E124	3
chr10	7043442	7043492	E022	1
chr10	7043582	7043632	E082	1
chr10	7043776	7043838	E006,E021	2
chr10	7044286	7044352	E022	1
chr10	7044443	7044550	E005,E021	2
chr10	7044799	7044849	E022	1
chr10	7045000	7045082	E050	1
chr10	7045589	7046256	E050,E051,E059,E081,E093,E097,E100,E127	8
chr10	7046341	7046441	E081	1
chr10	7047094	7047175	E050	1
chr10	7047292	7047422	E050,E093	2
chr10	7047738	7047985	E123	1
chr10	7048168	7048237	E050	1
chr10	7048261	7050237	E021,E022,E046,E082,E089,E090,E093,E098,E123	9
chr10	7051402	7051459	E032	1
chr10	7051702	7051768	E022	1
chr10	7052762	7052938	E021,E022	2
chr10	7053292	7053342	E022	1
chr10	7053779	7054208	E081,E094,E123	3
chr10	7054337	7054493	E123	1
chr10	7054957	7055037	E119	1
chr10	7055721	7055784	E021	1
chr10	7056634	7056699	E005,E021	2
chr10	7056799	7056874	E022	1
chr10	7057386	7057835	E021,E022,E028,E050,E051,E057,E093,E114,E123	9
chr10	7058040	7058407	E021,E022,E046,E080,E123	5
chr10	7058819	7058863	E080	1
chr10	7060661	7060715	E127	1
chr10	7063082	7063162	E119	1
chr10	7065749	7065888	E123	1
chr10	7067595	7067645	E022	1
chr10	7068657	7068844	E123	1
chr10	7068940	7069066	E123	1
chr10	7069163	7071626	E004,E006,E017,E022,E028,E029,E033,E034,E046,E050,E051,E055,E056,E057,E059,E086,E089,E090,E098,E100,E116,E117,E120,E121,E123,E124,E125,E126,E128	29
chr10	7071694	7072062	E007,E021,E034,E046,E059,E123	6
chr10	7072094	7072825	E032,E034,E046,E089,E109,E124	6
chr10	7073280	7073330	E021	1
chr10	7073379	7073442	E046	1
chr10	7073549	7073609	E006	1
chr10	7074075	7074417	E003,E004,E021,E022,E034,E046,E050,E051,E055,E059,E114,E117,E124	13
chr10	7074524	7074588	E046,E114	2
chr10	7074707	7074747	E086	1
chr10	7075004	7075331	E034,E046,E059,E091,E109,E123	6
chr10	7075578	7075676	E033,E092	2
chr10	7076777	7076869	E123	1
chr10	7077005	7077045	E034	1
chr10	7077085	7077654	E034,E046,E050,E051,E093,E109,E123	7
chr10	7078094	7078144	E046	1
chr10	7078353	7078467	E088	1
chr10	7078564	7078614	E050	1
chr10	7078756	7078999	E123	1
chr10	7079048	7079368	E029,E046,E123,E124	4
chr10	7080344	7080773	E051,E055,E059,E125,E128	5
chr10	7081166	7081216	E046	1
chr10	7081369	7081824	E046,E123	2
chr10	7082331	7082371	E086	1
chr10	7082459	7082527	E022,E128	2
chr10	7083755	7083805	E022	1
chr10	7083879	7084014	E022,E081	2
chr10	7084295	7084345	E007	1
chr10	7084473	7084525	E022	1
chr10	7084535	7085351	E007,E034,E046,E081,E082,E091,E118,E123	8
chr10	7085421	7085584	E033,E051,E086,E090	4
chr10	7086021	7086127	E124	1
chr10	7086612	7086727	E123	1
chr10	7087866	7088013	E046	1
chr10	7088043	7088886	E029,E032,E033,E034,E046,E050,E051,E086,E088,E089,E090,E091,E092,E093,E098,E109,E116,E123,E124	19
chr10	7088924	7089036	E022,E046	2
chr10	7089370	7089420	E046	1
chr10	7089508	7089657	E046	1
chr10	7090041	7090323	E021,E050,E051,E123	4
chr10	7090538	7090578	E086	1
chr10	7091486	7091571	E050,E051	2
chr10	7091905	7091974	E017	1
chr10	7092037	7092096	E022	1
chr10	7092128	7092236	E123	1
chr10	7093540	7093590	E082	1
chr10	7093865	7093915	E021	1
chr10	7094638	7094727	E120,E127	2
chr10	7095225	7095419	E021,E022,E057,E123	4
chr10	7095567	7095799	E008,E022,E093	3
chr10	7096144	7096194	E032	1
chr10	7096423	7096490	E100	1
chr10	7096950	7097158	E003,E004,E008,E021,E022,E032,E050,E055,E059,E080,E088,E089,E091,E114,E116,E121,E122,E123,E128	19
chr10	7097196	7097236	E034	1
chr10	7098158	7098217	E034	1
chr10	7098359	7098444	E059	1
chr10	7099277	7099474	E055,E093,E123	3
chr10	7105593	7105701	E004	1
chr10	7106197	7106247	E093	1
chr10	7106712	7106762	E082	1
chr10	7107491	7107579	E093	1
chr10	7108034	7108089	E021	1
chr10	7108117	7108382	E004,E022,E032,E090,E091	5
chr10	7108634	7108818	E004,E006,E034,E123	4
chr10	7109448	7109547	E004,E114	2
chr10	7109635	7109685	E022	1
chr10	7109781	7109821	E034	1
chr10	7109926	7109990	E033	1
chr10	7110343	7110383	E086	1
chr10	7111716	7111766	E021	1
chr10	7112026	7112076	E022	1
chr10	7112654	7112704	E046	1
chr10	7112990	7113231	E003,E034,E046,E050,E051,E055,E093	7
chr10	7113259	7113322	E046	1
chr10	7113516	7113769	E046,E091,E093,E123	4
chr10	7115011	7115109	E127	1
chr10	7115324	7115403	E125	1
chr10	7115525	7115575	E022	1
chr10	7116587	7116752	E004,E083,E086,E123	4
chr10	7116797	7116916	E032,E089,E093,E123	4
chr10	7116984	7117562	E055,E082,E083,E088,E089,E090,E092,E093,E094,E123,E126	11
chr10	7117777	7117817	E034	1
chr10	7117925	7118292	E080,E083,E086,E089,E090,E122	6
chr10	7118340	7118429	E032,E089	2
chr10	7118540	7118590	E090	1
chr10	7118686	7118829	E089	1
chr10	7118941	7119030	E022,E091	2
chr10	7120128	7120192	E124	1
chr10	7120262	7120419	E059	1
chr10	7121079	7121139	E005	1
chr10	7122170	7122220	E046	1
chr10	7122958	7123105	E120,E121	2
chr10	7123227	7123267	E086	1
chr10	7123885	7123935	E046	1
chr10	7124175	7124356	E050,E051,E124	3
chr10	7124559	7125410	E003,E004,E005,E007,E008,E017,E021,E022,E055,E056,E088,E089,E090,E094,E098,E120,E121,E125,E128	19
chr10	7125772	7125816	E097	1
chr10	7126254	7126844	E006,E017,E029,E050,E051,E056,E080,E081,E083,E084,E088,E090,E091,E093,E109,E120,E124,E125,E128	19
chr10	7126946	7128561	E003,E004,E005,E006,E007,E008,E017,E021,E022,E028,E034,E050,E055,E056,E057,E059,E080,E081,E082,E083,E084,E085,E086,E088,E089,E090,E091,E092,E093,E094,E097,E098,E100,E109,E116,E120,E121,E122,E123,E124,E125,E128	42
chr10	7129037	7129122	E119	1
chr10	7129627	7129677	E007	1
chr10	7129910	7129987	E090	1
chr10	7130086	7130195	E033,E080,E086,E090	4
chr10	7131352	7131496	E006,E022,E098	3
chr10	7131544	7131861	E006,E055,E086,E123	4
chr10	7132363	7133010	E006,E017,E034,E055,E056,E057,E059,E080,E086,E088,E089,E092,E094,E097,E098,E100,E120,E124,E125,E128	20
chr10	7133032	7133131	E006	1
chr10	7133217	7133290	E006	1
chr10	7134094	7134156	E029	1
chr10	7134549	7134955	E022,E028,E029,E057,E093,E127	6
chr10	7135264	7135318	E128	1
chr10	7135579	7135742	E021,E119	2
chr10	7135780	7135850	E021	1
chr10	7135935	7135985	E021	1
chr10	7136454	7136543	E082	1
chr10	7136695	7136752	E094	1
chr10	7136932	7137082	E006,E089,E090	3
chr10	7137129	7137333	E056,E082,E089,E090	4
chr10	7138192	7138251	E093	1
chr10	7138435	7138475	E086	1
chr10	7138529	7138593	E124	1
chr10	7139255	7139318	E127	1
chr10	7139415	7139465	E022	1
chr10	7139679	7139749	E051	1
chr10	7140287	7140355	E034	1
chr10	7140602	7140642	E034	1
chr10	7140982	7141070	E093	1
chr10	7141785	7141887	E033,E090	2
chr10	7141996	7142518	E088,E089,E090,E092,E097,E098	6
chr10	7142887	7143005	E059,E090,E125	3
chr10	7143518	7143759	E083,E086,E088,E089,E090,E092	6
chr10	7143819	7144515	E017,E055,E056,E057,E083,E086,E088,E089,E090,E092,E094,E097,E098,E100,E126	15
chr10	7144565	7145024	E004,E021,E022,E032,E086,E088,E114,E117,E123,E124,E127	11
chr10	7145046	7145164	E022,E057	2
chr10	7145506	7145868	E004,E021,E022,E059,E120,E121,E125	7
chr10	7145928	7145978	E017	1
chr10	7147383	7147423	E034	1
chr10	7148782	7149063	E006,E021,E033,E055	4
chr10	7149098	7149750	E006,E007,E017,E028,E029,E046,E055,E056,E057,E086,E091,E097,E120,E121,E123,E125,E128	17
chr10	7149986	7150037	E032	1
chr10	7151836	7151952	E021,E119	2
chr10	7153372	7154157	E006,E017,E021,E022,E028,E029,E033,E046,E055,E056,E057,E059,E080,E100,E114,E117,E119,E120,E121,E122,E125,E126,E127,E128	24
chr10	7154901	7155064	E055,E094,E098	3
chr10	7155080	7155140	E056	1
chr10	7155191	7155292	E055,E056,E081,E082,E124	5
chr10	7155593	7155668	E029	1
chr10	7155691	7155852	E022,E091	2
chr10	7156222	7156276	E098	1
chr10	7156278	7156338	E003	1
chr10	7156407	7156457	E091	1
chr10	7156491	7156541	E114	1
chr10	7156552	7156592	E034	1
chr10	7157129	7157179	E021	1
chr10	7157488	7157538	E046	1
chr10	7158636	7158690	E127	1
chr10	7158870	7159019	E055,E092,E100,E123	4
chr10	7159172	7159375	E055,E056	2
chr10	7159865	7159980	E123	1
chr10	7160040	7160148	E081	1
chr10	7160187	7160273	E021,E081	2
chr10	7160297	7160488	E081,E123	2
chr10	7160986	7161943	E004,E006,E007,E017,E021,E028,E034,E046,E050,E055,E056,E093,E114,E123,E124,E125,E128	17
chr10	7162088	7162254	E022,E034,E046,E051,E093	5
chr10	7162316	7162530	E123	1
chr10	7162698	7162765	E034	1
chr10	7162974	7163722	E003,E004,E005,E006,E007,E008,E021,E022,E028,E029,E032,E033,E034,E046,E050,E051,E055,E056,E057,E059,E080,E081,E082,E083,E086,E088,E089,E090,E091,E092,E093,E094,E097,E100,E109,E114,E116,E117,E118,E120,E121,E122,E123,E124,E125,E126	46
chr10	7164178	7164218	E086	1
chr10	7164469	7164509	E034	1
chr10	7164561	7164672	E051,E086,E109	3
chr10	7165080	7165134	E032,E098	2
chr10	7165529	7166500	E022,E029,E050,E051,E059,E090,E124	7
chr10	7166549	7166784	E051,E059,E081	3
chr10	7167139	7167179	E086	1
chr10	7167623	7167714	E059	1
chr10	7168805	7168900	E046,E118	2
chr10	7169080	7169146	E051,E088	2
chr10	7169204	7169264	E022	1
chr10	7169796	7169852	E091	1
chr10	7170361	7170443	E114,E124	2
chr10	7172520	7172844	E022,E029,E123	3
chr10	7173218	7173361	E059	1
chr10	7173609	7173663	E081	1
chr10	7174918	7175627	E059,E086,E091,E097,E125,E128	6
chr10	7175859	7175939	E059	1
chr10	7176036	7176135	E118,E122	2
chr10	7176350	7176446	E059	1
chr10	7176497	7176602	E046,E093,E109	3
chr10	7176669	7176924	E005,E059,E091,E124	4
chr10	7177720	7177774	E098	1
chr10	7178016	7178195	E021,E081,E082,E086,E088	5
chr10	7178242	7178377	E088	1
chr10	7179897	7179947	E021	1
chr10	7186110	7186160	E022	1
chr10	7186436	7186510	E046,E093	2
chr10	7186659	7186710	E109	1
chr10	7186772	7186822	E021	1
chr10	7188303	7188386	E088	1
chr10	7188960	7189024	E124	1
chr10	7189126	7189389	E008,E022,E033	3
chr10	7190650	7190756	E124	1
chr10	7190989	7191060	E091	1
chr10	7191736	7192152	E059,E082	2
chr10	7192516	7192633	E021,E091,E116	3
chr10	7192837	7192917	E123	1
chr10	7193487	7193939	E017,E055,E056,E086,E088,E123	6
chr10	7194201	7194241	E034	1
chr10	7194926	7195275	E055,E059,E080,E124	4
chr10	7195448	7195508	E005	1
chr10	7195550	7196048	E005,E006,E022,E028,E029,E032,E033,E051,E055,E056,E057,E059,E080,E114,E117,E120,E123,E124,E125,E126,E127,E128	22
chr10	7196052	7196176	E057,E114,E128	3
chr10	7197116	7197290	E123,E128	2
chr10	7197730	7197826	E123	1
chr10	7197864	7198041	E007,E080,E089,E123	4
chr10	7198210	7198416	E033,E123	2
chr10	7198493	7198548	E022	1
chr10	7198561	7198611	E032	1
chr10	7198923	7199004	E097	1
chr10	7199020	7199602	E029,E032,E033,E046,E050,E051,E080,E088,E090,E093,E097,E116,E123,E124	14
chr10	7199976	7200056	E123	1
chr10	7200080	7200130	E032	1
chr10	7200132	7200182	E090	1
chr10	7200201	7200295	E032	1
chr10	7200592	7200658	E097	1
chr10	7201326	7201420	E034	1
chr10	7201529	7201762	E032,E033,E034,E046,E093	5
chr10	7201820	7202175	E034,E086,E093	3
chr10	7202197	7202288	E120	1
chr10	7202335	7202399	E124	1
chr10	7202414	7202464	E090	1
chr10	7202527	7202581	E022	1
chr10	7202775	7202870	E046,E124	2
chr10	7203198	7203338	E089,E093	2
chr10	7203340	7204306	E003,E007,E029,E046,E055,E056,E059,E080,E081,E082,E083,E086,E088,E089,E090,E092,E097,E098,E100,E125,E126,E128	22
chr10	7204362	7204599	E022,E055,E082,E086,E089,E100	6
chr10	7204603	7204690	E090	1
chr10	7205360	7205477	E081	1
chr10	7205519	7205618	E081	1
chr10	7206590	7206749	E081,E082	2
chr10	7206861	7206921	E125	1
chr10	7206972	7207289	E005,E022,E120,E121	4
chr10	7207797	7207953	E022,E089,E090,E114	4
chr10	7207965	7208147	E003,E089,E090	3
chr10	7208183	7208304	E090	1
chr10	7208432	7208519	E086,E093	2
chr10	7208671	7208711	E034	1
chr10	7209322	7209372	E093	1
chr10	7209397	7209447	E022	1
chr10	7209621	7209671	E090	1
chr10	7210077	7210295	E034,E093,E119	3
chr10	7210440	7210636	E022,E033,E081,E092,E094,E109	6
chr10	7210760	7210845	E098	1
chr10	7211776	7211836	E125	1
chr10	7212175	7212302	E093,E114	2
chr10	7212359	7212473	E093	1
chr10	7212743	7212892	E082,E118	2
chr10	7212919	7212975	E082	1
chr10	7213092	7213299	E021,E082	2
chr10	7213651	7213701	E088	1
chr10	7213784	7213834	E021	1
chr10	7214049	7214103	E100	1
chr10	7214629	7214689	E006	1
chr10	7214820	7214917	E034,E124	2
chr10	7215003	7215053	E022	1
chr10	7215084	7215138	E098	1
chr10	7216034	7216088	E100	1
chr10	7216094	7216204	E089,E090	2
chr10	7216212	7216291	E086,E124,E125	3
chr10	7216657	7216707	E022	1
chr10	7216952	7217002	E032	1
chr10	7217029	7217137	E017	1
chr10	7217444	7217560	E022	1
chr10	7217715	7217799	E081	1
chr10	7217854	7218048	E094,E097	2
chr10	7218070	7218110	E034	1
chr10	7218204	7218403	E029,E082,E124	3
chr10	7218809	7218859	E091	1
chr10	7219814	7220055	E029,E050,E098,E124	4
chr10	7220245	7220323	E114	1
chr10	7220519	7220608	E128	1
chr10	7220636	7220716	E116	1
chr10	7221127	7221310	E123	1
chr10	7221374	7222290	E007,E029,E093,E123,E124	5
chr10	7222344	7222943	E006,E029,E046,E080,E082,E086,E091,E093,E123,E124,E125,E126	12
chr10	7223465	7223754	E006,E029,E055,E056,E057,E124	6
chr10	7223756	7223806	E021	1
chr10	7223878	7224034	E097,E123	2
chr10	7225176	7225317	E089,E097,E098,E123	4
chr10	7225632	7225696	E124	1
chr10	7225721	7226379	E006,E007,E022,E029,E032,E033,E046,E050,E051,E116,E124	11
chr10	7226421	7227825	E029,E032,E033,E034,E046,E050,E051,E088,E089,E090,E091,E093,E097,E098,E100,E116,E123,E124	18
chr10	7228076	7228126	E017	1
chr10	7228175	7228359	E029,E034,E059,E124	4
chr10	7228449	7229478	E029,E032,E033,E034,E046,E050,E056,E081,E082,E083,E086,E088,E091,E097,E120,E121,E123,E124,E126,E128	20
chr10	7229546	7229670	E123,E124	2
chr10	7229897	7230045	E123	1
chr10	7230067	7230252	E090,E123	2
chr10	7230417	7230975	E022,E029,E046,E059,E081,E082,E083,E086,E089,E090,E091,E098,E123,E124,E128	15
chr10	7231273	7231313	E086	1
chr10	7231392	7231482	E022,E032	2
chr10	7231737	7231787	E090	1
chr10	7231889	7231958	E086,E088	2
chr10	7232001	7232171	E046,E081,E086,E088	4
chr10	7232330	7232457	E022,E119	2
chr10	7232799	7233145	E029,E032,E033,E124	4
chr10	7233220	7233309	E022,E091	2
chr10	7233361	7233435	E003,E022	2
chr10	7233983	7234582	E021,E032,E034,E046,E051,E055,E056,E089,E090,E093,E126	11
chr10	7234608	7235890	E007,E017,E022,E029,E032,E033,E034,E046,E050,E083,E093,E097,E116,E124,E127	15
chr10	7235953	7236064	E032,E034	2
chr10	7236209	7236259	E114	1
chr10	7236367	7236470	E046	1
chr10	7236697	7236751	E098	1
chr10	7236837	7237037	E034,E083,E123	3
chr10	7237366	7237451	E127	1
chr10	7237483	7237603	E033,E034,E114	3
chr10	7237720	7237784	E124	1
chr10	7238008	7238117	E124	1
chr10	7238131	7238171	E034	1
chr10	7238201	7238333	E032,E124	2
chr10	7238334	7238543	E033,E051,E124	3
chr10	7238743	7238817	E082	1
chr10	7239697	7239769	E034	1
chr10	7240276	7240330	E033	1
chr10	7240541	7240693	E034,E119	2
chr10	7241139	7241453	E006,E017,E055,E056,E086,E088,E089,E090,E091,E120,E121,E125,E126,E128	14
chr10	7241551	7241656	E081	1
chr10	7241702	7241880	E017,E081,E086,E125	4
chr10	7241940	7241990	E091	1
chr10	7242365	7242415	E091	1
chr10	7242541	7242603	E125	1
chr10	7242611	7242686	E034,E128	2
chr10	7243292	7243537	E029,E124	2
chr10	7243743	7243831	E034,E051	2
chr10	7244581	7244684	E082	1
chr10	7244695	7244798	E089	1
chr10	7244885	7245235	E081,E082,E088,E089,E090,E094	6
chr10	7245307	7245418	E090	1
chr10	7245499	7245584	E116	1
chr10	7245757	7245807	E091	1
chr10	7245863	7245919	E091	1
chr10	7246257	7246322	E022	1
chr10	7247548	7247643	E029,E088,E124	3
chr10	7247691	7247909	E051,E088,E089,E090,E091,E092,E097,E126	8
chr10	7248095	7249062	E022,E029,E033,E046,E090,E097,E100,E109,E116,E123,E124	11
chr10	7249163	7249217	E100	1
chr10	7249223	7249273	E017	1
chr10	7249578	7249628	E114	1
chr10	7251265	7251321	E033	1
chr10	7251495	7251585	E081	1
chr10	7251889	7251939	E007	1
chr10	7252115	7252210	E021,E089	2
chr10	7252446	7252898	E007,E021,E091	3
chr10	7253203	7253732	E003,E008,E021,E022,E055,E089,E090,E100	8
chr10	7253861	7254201	E003,E005,E021,E022,E032	5
chr10	7254217	7254342	E003,E021	2
chr10	7254451	7254525	E021	1
chr10	7256053	7256103	E021	1
chr10	7256242	7256292	E046	1
chr10	7256332	7256372	E034	1
chr10	7256525	7256734	E046,E088,E091,E123,E124,E127	6
chr10	7256765	7256830	E046	1
chr10	7256950	7257033	E005,E022,E091	3
chr10	7257479	7257529	E050	1
chr10	7257535	7257589	E127	1
chr10	7258413	7258476	E033	1
chr10	7258863	7258923	E006	1
chr10	7259446	7259553	E032,E083	2
chr10	7259650	7259749	E033,E083	2
chr10	7259824	7259864	E086	1
chr10	7260150	7260311	E083,E097	2
chr10	7260496	7260660	E083	1
chr10	7260713	7261436	E003,E004,E005,E006,E021,E022,E051,E055,E056,E057,E082,E083,E086,E088,E089,E091,E100,E114,E116,E117,E120,E121,E123,E124,E125,E126,E128	27
chr10	7262035	7262135	E117	1
chr10	7262401	7262470	E003	1
chr10	7262510	7262577	E091,E127	2
chr10	7264033	7264080	E097	1
chr10	7264195	7264245	E022	1
chr10	7265190	7265370	E055,E091,E116	3
chr10	7265944	7266008	E089	1
chr10	7267057	7267129	E082	1
chr10	7267968	7268034	E080,E086,E090	3
chr10	7268168	7268297	E029,E080	2
chr10	7268419	7268472	E091	1
chr10	7269815	7269889	E004	1
chr10	7270461	7270501	E086	1
chr10	7271869	7272548	E005,E007,E022,E034,E091	5
chr10	7272628	7272692	E005	1
chr10	7272754	7274122	E005,E006,E007,E017,E021,E056,E059,E080,E082,E083,E086,E088,E091,E098,E109,E123,E125,E128	18
chr10	7274136	7274288	E088,E098,E123	3
chr10	7274296	7274422	E090,E098	2
chr10	7274814	7274874	E006	1
chr10	7274878	7274953	E091	1
chr10	7275008	7276508	E004,E005,E006,E007,E017,E021,E022,E028,E046,E057,E083,E086,E088,E091,E094,E100,E114,E117,E118,E120,E123,E124,E127	23
chr10	7276607	7277106	E005,E091,E123	3
chr10	7277397	7277553	E123,E127	2
chr10	7277647	7277811	E123	1
chr10	7279505	7279555	E046	1
chr10	7279633	7279700	E021	1
chr10	7279760	7279970	E005,E022,E051,E091	4
chr10	7280183	7280263	E116	1
chr10	7280311	7280361	E051	1
chr10	7280407	7280457	E091	1
chr10	7280550	7280710	E034,E123	2
chr10	7281041	7281176	E021,E046	2
chr10	7281220	7281330	E046,E093,E109,E123	4
chr10	7281357	7281624	E034,E046,E093,E109,E116	5
chr10	7281657	7281769	E046	1
chr10	7282363	7282413	E032	1
chr10	7282623	7282798	E123	1
chr10	7282880	7282995	E124	1
chr10	7283058	7283167	E114	1
chr10	7284121	7284185	E124	1
chr10	7284242	7284359	E124	1
chr10	7284960	7285010	E046	1
chr10	7285074	7285680	E021,E034,E046,E088,E089,E093,E116	7
chr10	7285799	7286407	E021,E022,E029,E032,E033,E034,E046,E050,E051,E055,E086,E088,E089,E090,E093,E097,E109,E116,E121,E123,E124	21
chr10	7286549	7286615	E097	1
chr10	7286761	7286941	E022,E093,E124	3
chr10	7287511	7287624	E116	1
chr10	7288715	7288879	E080	1
chr10	7290143	7290314	E021,E029	2
chr10	7290376	7290446	E005,E022	2
chr10	7290757	7291063	E022,E080,E123,E126	4
chr10	7291606	7291664	E022	1
chr10	7292083	7292143	E006	1
chr10	7292762	7292963	E028,E057	2
chr10	7293645	7293696	E083	1
chr10	7293740	7294989	E006,E046,E050,E080,E083,E086,E088,E089,E091,E093,E094,E100,E123,E124	14
chr10	7295185	7295235	E032	1
chr10	7295407	7295500	E032,E046,E091	3
chr10	7295594	7295674	E022,E122	2
chr10	7296242	7296318	E086,E093	2
chr10	7296889	7296967	E088	1
chr10	7297063	7297329	E034,E080,E088,E089,E090,E119	6
chr10	7297423	7297486	E089	1
chr10	7297548	7297892	E034,E046,E083,E088,E089,E090,E098,E123,E124	9
chr10	7297951	7298248	E028,E046,E050,E088,E090,E093,E116,E123	8
chr10	7298660	7298741	E091	1
chr10	7298945	7299795	E004,E005,E006,E021,E028,E029,E032,E033,E034,E046,E050,E051,E057,E059,E083,E086,E089,E090,E091,E093,E094,E100,E117,E118,E119,E123,E124,E125,E127,E128	30
chr10	7299975	7300047	E080,E118	2
chr10	7300129	7300256	E022	1
chr10	7300599	7300652	E034	1
chr10	7300807	7301437	E006,E017,E022,E032,E033,E034,E046,E050,E051,E056,E080,E081,E082,E083,E086,E089,E090,E092,E093,E098,E109,E116,E124,E125,E128	25
chr10	7301461	7301524	E021,E097	2
chr10	7301526	7302163	E022,E034,E046,E083,E092,E093,E124	7
chr10	7302165	7303928	E003,E004,E005,E006,E007,E008,E017,E021,E022,E028,E029,E032,E033,E034,E046,E050,E051,E055,E056,E057,E059,E080,E081,E082,E083,E084,E085,E086,E088,E089,E090,E091,E092,E093,E094,E097,E098,E100,E109,E114,E116,E117,E119,E120,E121,E122,E123,E124,E125,E126,E127,E128	52
chr10	7304017	7304067	E083	1
chr10	7304103	7304162	E080	1
chr10	7304387	7304440	E022	1
chr10	7304466	7304566	E034,E081,E083	3
chr10	7305494	7305560	E080	1
chr10	7305594	7307175	E004,E005,E006,E007,E017,E021,E022,E029,E034,E050,E051,E055,E056,E057,E080,E081,E082,E083,E085,E086,E088,E089,E092,E094,E097,E109,E114,E117,E122,E123,E124,E125,E128	33
chr10	7307328	7308033	E006,E029,E051,E055,E056,E057,E080,E083,E084,E088,E089,E090,E097,E100,E120,E121,E124,E126	18
chr10	7308455	7308509	E100	1
chr10	7308670	7308729	E100	1
chr10	7309069	7309134	E021	1
chr10	7309198	7309398	E046,E088,E093	3
chr10	7309565	7309629	E046,E086	2
chr10	7310328	7310445	E080	1
chr10	7310796	7310989	E017,E034,E046,E055,E056,E089,E090,E125	8
chr10	7311013	7312257	E006,E017,E021,E022,E032,E033,E034,E046,E050,E051,E055,E056,E057,E059,E080,E081,E082,E083,E084,E085,E086,E088,E089,E090,E091,E092,E093,E094,E097,E098,E100,E109,E114,E116,E120,E121,E122,E123,E124,E125,E126,E127,E128	43
chr10	7312324	7312481	E033,E034,E046,E090	4
chr10	7312526	7312605	E046	1
chr10	7312761	7312862	E097	1
chr10	7313292	7313572	E033,E034,E046,E080,E097,E100	6
chr10	7313681	7313798	E033,E034,E046,E080	4
chr10	7313949	7314656	E008,E022,E033,E034,E046,E057,E083,E089,E094,E098,E123	11
chr10	7315144	7315224	E021	1
chr10	7315300	7315340	E086	1
chr10	7316310	7316769	E022,E029,E050,E051,E100,E123,E124	7
chr10	7317101	7317151	E082	1
chr10	7317792	7317853	E021	1
chr10	7317940	7317980	E034	1
chr10	7318100	7318263	E003,E029,E050,E120,E124	5
chr10	7318988	7319077	E082	1
chr10	7319284	7319334	E082	1
chr10	7319473	7319585	E055,E081,E082,E086	4
chr10	7319703	7319757	E127	1
chr10	7319854	7320291	E007,E059,E080,E081,E082,E083,E086,E088,E090,E097,E098	11
chr10	7320633	7320753	E021,E022,E034	3
chr10	7321125	7321175	E021	1
chr10	7321177	7321227	E090	1
chr10	7321306	7321507	E055,E056,E117	3
chr10	7322094	7322145	E046	1
chr10	7322213	7322324	E086,E123	2
chr10	7322925	7323019	E093,E109	2
chr10	7323352	7323425	E124	1
chr10	7323480	7323707	E007,E021,E034,E046,E050,E051,E056,E059,E114,E116,E123	11
chr10	7323842	7323920	E022,E082	2
chr10	7324208	7324342	E090,E124	2
chr10	7324504	7324639	E081,E082	2
chr10	7325085	7325135	E021	1
chr10	7325515	7325569	E127	1
chr10	7325658	7325738	E119	1
chr10	7325911	7325951	E086	1
chr10	7326051	7326115	E034,E088	2
chr10	7326465	7326515	E022	1
chr10	7326568	7326612	E097	1
chr10	7327418	7327528	E123	1
chr10	7327574	7327870	E029,E046,E055,E056,E088,E124	6
chr10	7327921	7328214	E007,E032,E055,E081,E086,E088,E091,E116	8
chr10	7328710	7328750	E086	1
chr10	7329631	7329851	E029,E124	2
chr10	7329854	7329908	E100	1
chr10	7329982	7330561	E086,E098,E123	3
chr10	7331386	7331466	E007,E090,E119	3
chr10	7331990	7332059	E089	1
chr10	7332912	7332965	E091	1
chr10	7333116	7333180	E124	1
chr10	7333456	7333796	E056,E080,E082,E114,E120,E121,E125,E128	8
chr10	7333916	7333956	E086	1
chr10	7334080	7334179	E086	1
chr10	7334401	7334441	E034	1
chr10	7334688	7334728	E034	1
chr10	7334894	7334944	E022	1
chr10	7334995	7335087	E123	1
chr10	7335187	7335243	E127	1
chr10	7335371	7335672	E004,E021,E022,E080,E091,E114	6
chr10	7335705	7335771	E022	1
chr10	7335912	7336080	E032,E046,E116	3
chr10	7336082	7336162	E057	1
chr10	7336221	7336349	E123	1
chr10	7336562	7336616	E098	1
chr10	7336940	7337049	E093	1
chr10	7337138	7337178	E086	1
chr10	7337219	7337284	E046	1
chr10	7337300	7337485	E046,E090	2
chr10	7337701	7337844	E090,E123	2
chr10	7337903	7337988	E088,E090	2
chr10	7338058	7338392	E055,E086,E090	3
chr10	7338497	7338602	E090,E127	2
chr10	7338661	7338711	E021	1
chr10	7338758	7339419	E003,E021,E022,E050,E055,E056,E080,E086,E093,E114,E123	11
chr10	7339876	7340084	E003,E021,E116	3
chr10	7340105	7340185	E093,E120	2
chr10	7340228	7340268	E034	1
chr10	7340511	7340656	E116	1
chr10	7340696	7340776	E116	1
chr10	7340896	7340946	E093	1
chr10	7341822	7341879	E086	1
chr10	7341917	7343799	E003,E004,E005,E006,E007,E008,E017,E021,E022,E028,E046,E050,E051,E055,E056,E057,E059,E080,E083,E086,E088,E089,E090,E091,E092,E093,E097,E114,E116,E117,E120,E121,E123,E125,E126,E127,E128	37
chr10	7343841	7345564	E005,E006,E007,E017,E021,E022,E028,E029,E050,E055,E056,E057,E059,E080,E086,E089,E090,E092,E097,E100,E114,E116,E117,E120,E123,E124,E125,E126,E127,E128	30
chr10	7345779	7346520	E029,E032,E033,E091,E116,E117,E123,E124	8
chr10	7346838	7346925	E022,E116,E125,E127	4
chr10	7347109	7347163	E127	1
chr10	7347775	7347849	E029,E100	2
chr10	7347857	7348034	E032,E033,E050,E051,E081	5
chr10	7348075	7348967	E003,E029,E032,E033,E046,E050,E051,E055,E056,E081,E082,E086,E088,E089,E090,E092,E093,E097,E098,E100,E124,E126	22
chr10	7349516	7349576	E029	1
chr10	7349943	7350090	E034,E080,E116	3
chr10	7350096	7350147	E086	1
chr10	7350467	7350824	E022,E080,E086	3
chr10	7350942	7351022	E123	1
chr10	7351197	7351247	E082	1
chr10	7351264	7351318	E033	1
chr10	7352077	7352127	E022	1
chr10	7352253	7352307	E100	1
chr10	7352545	7352699	E007,E098,E117	3
chr10	7353027	7354028	E006,E017,E021,E050,E055,E056,E057,E080,E082,E086,E088,E094,E098,E100,E114,E117,E123,E125,E126,E127,E128	21
chr10	7354174	7354388	E022,E086,E109,E114,E117	5
chr10	7354434	7354737	E005,E006,E021,E086,E088,E117,E125,E128	8
chr10	7354796	7354902	E086,E090	2
chr10	7355194	7355244	E082	1
chr10	7355331	7355408	E124	1
chr10	7355464	7355514	E021	1
chr10	7355679	7355742	E097	1
chr10	7356077	7356652	E006,E022,E028,E029,E034,E046,E051,E055,E057,E091,E114,E116,E117,E123	14
chr10	7357101	7357151	E022	1
chr10	7357199	7357304	E082	1
chr10	7357401	7357581	E022,E091,E097,E124	4
chr10	7357587	7357849	E055,E091,E123	3
chr10	7357923	7358375	E055,E056,E081,E082,E083,E088,E097,E123,E126	9
chr10	7358549	7358610	E021	1
chr10	7358793	7358852	E032,E051	2
chr10	7359635	7361578	E007,E021,E022,E032,E033,E034,E046,E050,E051,E055,E057,E080,E081,E082,E083,E086,E088,E089,E090,E091,E093,E094,E097,E100,E114,E116,E117,E123,E124,E125,E126	31
chr10	7361933	7362417	E008,E017,E029,E034,E046,E050,E055,E056,E057,E081,E088,E090,E098,E100,E116,E117,E124,E125,E126,E128	20
chr10	7363031	7363083	E086	1
chr10	7364560	7364978	E059,E091,E125	3
chr10	7365086	7365136	E051	1
chr10	7366374	7366593	E100,E116,E125	3
chr10	7366659	7366739	E123	1
chr10	7367197	7367267	E118	1
chr10	7367391	7367490	E080,E123	2
chr10	7367667	7367806	E123	1
chr10	7367938	7367988	E021	1
chr10	7368053	7368137	E006	1
chr10	7368201	7368281	E059	1
chr10	7368337	7368420	E005	1
chr10	7368556	7368596	E086	1
chr10	7369286	7369336	E022	1
chr10	7369816	7369942	E114,E116	2
chr10	7370005	7370194	E021,E033,E050,E093,E114,E127	6
chr10	7371015	7371055	E034	1
chr10	7371127	7371207	E116	1
chr10	7371318	7371380	E034	1
chr10	7371381	7371450	E046	1
chr10	7372285	7372378	E086	1
chr10	7373136	7373213	E086	1
chr10	7374050	7374130	E116	1
chr10	7374261	7374301	E086	1
chr10	7375513	7375563	E021	1
chr10	7375735	7376503	E003,E004,E006,E007,E008,E017,E021,E022,E080,E081,E083,E085,E086,E088,E089,E090,E091,E092,E097,E100,E116,E128	22
chr10	7376571	7376922	E003,E004,E005,E008,E021,E022,E081,E086,E089,E090,E092,E097,E116	13
chr10	7377756	7377824	E097	1
chr10	7377918	7378015	E097	1
chr10	7378123	7378372	E081,E082,E088,E097	4
chr10	7378578	7378660	E097	1
chr10	7379190	7379240	E050	1
chr10	7379294	7380319	E003,E017,E029,E032,E033,E046,E050,E051,E059,E083,E086,E088,E090,E091,E093,E097,E098,E116,E123,E124	20
chr10	7380593	7380849	E034,E098,E114,E116,E123,E128	6
chr10	7381299	7381379	E123	1
chr10	7381572	7381878	E007,E034,E081,E083,E086,E125,E128	7
chr10	7381930	7382082	E003,E004,E006,E021,E083,E086	6
chr10	7382174	7383061	E003,E004,E006,E008,E021,E022,E055,E056,E083,E088,E094,E097,E100,E114,E116,E123,E125,E128	18
chr10	7383087	7383219	E021,E055,E083	3
chr10	7383252	7383318	E021,E033	2
chr10	7383374	7383471	E090	1
chr10	7383895	7383981	E127	1
chr10	7384700	7384841	E088,E097,E098	3
chr10	7385071	7385135	E033	1
chr10	7385278	7385358	E116	1
chr10	7385796	7385846	E017	1
chr10	7387046	7387096	E089	1
chr10	7387199	7387249	E083	1
chr10	7387649	7388202	E021,E081,E083,E088,E089,E090,E091,E097,E100,E116	10
chr10	7388260	7388356	E083,E123	2
chr10	7388465	7388545	E083	1
chr10	7389007	7389111	E034,E091	2
chr10	7389266	7389375	E116	1
chr10	7389752	7389802	E082	1
chr10	7389844	7389884	E086	1
chr10	7390173	7390300	E022	1
chr10	7391119	7391179	E006	1
chr10	7391274	7391370	E083	1
chr10	7391758	7391808	E007	1
chr10	7392842	7392892	E007	1
chr10	7393028	7393088	E090	1
chr10	7393893	7394190	E005,E006,E017,E055,E114,E117,E125,E128	8
chr10	7394553	7394636	E123	1
chr10	7395306	7395373	E032	1
chr10	7396319	7397194	E006,E007,E017,E021,E028,E029,E034,E050,E055,E056,E057,E059,E080,E081,E082,E083,E086,E089,E092,E094,E097,E098,E100,E114,E116,E117,E119,E120,E121,E122,E123,E124,E125,E126,E127,E128	36
chr10	7397294	7397490	E114,E117	2
chr10	7398016	7398340	E021,E046,E055,E059,E080,E092,E097,E116	8
chr10	7398593	7398788	E003,E021,E022,E086,E127	5
chr10	7399144	7399208	E124	1
chr10	7399274	7399414	E114,E123	2
chr10	7399488	7399548	E029	1
chr10	7399745	7399795	E051	1
chr10	7400047	7400115	E082	1
chr10	7400165	7400266	E082	1
chr10	7400855	7400905	E082	1
chr10	7401028	7401078	E082	1
chr10	7401146	7401826	E081,E082,E089	3
chr10	7401879	7401958	E082	1
chr10	7402021	7402230	E082,E100,E114	3
chr10	7402683	7402793	E082,E114,E116	3
chr10	7403274	7403965	E022,E081,E082,E116	4
chr10	7403997	7404128	E081,E082	2
chr10	7404166	7404340	E081,E082	2
chr10	7404456	7404897	E017,E033,E050,E055,E056,E081,E082,E083,E125,E126,E128	11
chr10	7405061	7405161	E114,E117,E123	3
chr10	7405846	7405938	E051,E091	2
chr10	7406266	7406336	E022	1
chr10	7406566	7406801	E006,E008,E080,E088,E118,E125,E128	7
chr10	7407040	7407681	E017,E021,E022,E055,E056,E059,E083,E088,E089,E091,E120,E125,E126,E128	14
chr10	7407867	7407947	E059	1
chr10	7407951	7408126	E007,E021,E022,E055,E085	5
chr10	7408486	7408536	E021	1
chr10	7409178	7409264	E007,E128	2
chr10	7409329	7409515	E007,E124	2
chr10	7409544	7409628	E089	1
chr10	7409655	7409730	E007	1
chr10	7410336	7410569	E021,E083	2
chr10	7411041	7411094	E021,E093	2
chr10	7412280	7412499	E116,E119	2
chr10	7413540	7413590	E022	1
chr10	7413609	7413903	E022,E032,E116,E123	4
chr10	7414111	7414182	E086	1
chr10	7414418	7414498	E124	1
chr10	7414572	7414754	E083,E124	2
chr10	7414792	7414915	E083	1
chr10	7414964	7415014	E022	1
chr10	7415015	7415065	E021	1
chr10	7415074	7415197	E005,E124	2
chr10	7415227	7415291	E093	1
chr10	7415512	7415562	E093	1
chr10	7416009	7416059	E022	1
chr10	7416228	7416297	E032	1
chr10	7416599	7418292	E005,E006,E022,E055,E056,E057,E080,E083,E089,E090,E091,E114,E116,E117,E125,E126,E128	17
chr10	7419668	7419718	E051	1
chr10	7419743	7419807	E124	1
chr10	7420624	7420694	E118	1
chr10	7420793	7421021	E046,E050,E051,E116	4
chr10	7421048	7421314	E055,E056,E057,E083,E091,E093,E114,E116,E127	9
chr10	7421942	7421996	E127	1
chr10	7422166	7422244	E055,E127	2
chr10	7422292	7422342	E090	1
chr10	7423063	7423267	E006,E033,E086,E089,E124	5
chr10	7423374	7423477	E007,E021,E100	3
chr10	7424477	7424559	E003	1
chr10	7424601	7424693	E089	1
chr10	7424820	7424867	E086	1
chr10	7424958	7425018	E034	1
chr10	7425326	7425915	E034,E083,E093,E123	4
chr10	7426390	7426464	E050	1
chr10	7426624	7426693	E093	1
chr10	7426707	7426851	E091	1
chr10	7427039	7427144	E128	1
chr10	7427348	7427398	E114	1
chr10	7427554	7427670	E097	1
chr10	7427917	7428223	E006,E017,E055,E056,E057,E080,E088,E097,E123,E125,E128	11
chr10	7428550	7428600	E050	1
chr10	7428628	7428802	E123	1
chr10	7429098	7429158	E125	1
chr10	7429374	7429449	E022,E029	2
chr10	7429844	7429887	E086	1
chr10	7429907	7429957	E032	1
chr10	7430614	7431125	E007,E021,E033,E034,E046,E088,E093,E109,E116,E123	10
chr10	7431300	7431350	E032	1
chr10	7431357	7431746	E032,E033,E034,E050,E088,E116,E119,E123,E124	9
chr10	7431796	7432173	E022,E050,E116,E123	4
chr10	7432345	7432385	E034	1
chr10	7432740	7432802	E086	1
chr10	7433446	7433550	E083,E116	2
chr10	7433879	7434021	E046,E086	2
chr10	7434718	7434768	E022	1
chr10	7435061	7435820	E006,E029,E033,E034,E086,E116	6
chr10	7436037	7436087	E021	1
chr10	7436347	7436414	E029	1
chr10	7436472	7436537	E083	1
chr10	7436748	7436850	E051,E094	2
chr10	7437233	7437293	E004	1
chr10	7437393	7437440	E034	1
chr10	7438163	7438287	E051,E123	2
chr10	7439066	7440069	E004,E006,E017,E022,E050,E051,E055,E056,E059,E080,E081,E082,E083,E086,E088,E089,E090,E093,E097,E100,E116,E117,E123,E124,E125,E126,E128	27
chr10	7440180	7440278	E083	1
chr10	7440490	7440570	E116	1
chr10	7440573	7440623	E083	1
chr10	7440862	7441225	E022,E083,E114,E116,E123	5
chr10	7441490	7442847	E004,E005,E007,E021,E022,E032,E033,E055,E080,E081,E082,E083,E086,E088,E089,E090,E093,E118,E123	19
chr10	7443227	7443453	E123	1
chr10	7443564	7443614	E088	1
chr10	7443703	7444099	E017,E021,E082,E083,E086,E088,E090,E123	8
chr10	7444646	7444752	E022	1
chr10	7445694	7445859	E017,E082,E083,E100,E126	5
chr10	7446023	7446073	E017	1
chr10	7446333	7446417	E124	1
chr10	7446767	7446859	E021,E124	2
chr10	7447044	7447305	E005,E033,E116,E123	4
chr10	7447308	7448133	E004,E006,E021,E022,E029,E034,E046,E051,E080,E081,E083,E086,E088,E090,E093,E097,E098,E100,E114,E116,E122,E123,E124,E125,E128	25
chr10	7448458	7455823	E003,E004,E005,E006,E007,E008,E017,E021,E022,E028,E029,E032,E033,E034,E046,E050,E051,E055,E056,E057,E059,E080,E081,E082,E083,E084,E085,E086,E088,E089,E090,E091,E092,E093,E094,E097,E098,E100,E109,E114,E116,E117,E118,E119,E120,E121,E122,E123,E124,E125,E126,E127,E128	53
chr10	7455836	7455896	E003	1
chr10	7455944	7456015	E093	1
chr10	7456249	7457372	E007,E032,E033,E034,E050,E086,E090,E093,E097,E116,E117	11
chr10	7458359	7458409	E022	1
chr10	7458862	7459507	E003,E005,E006,E007,E008,E017,E021,E022,E028,E029,E032,E033,E034,E046,E050,E051,E055,E056,E057,E059,E080,E081,E082,E083,E086,E088,E089,E090,E091,E092,E093,E094,E098,E100,E109,E114,E116,E117,E119,E120,E121,E122,E123,E124,E125,E126,E128	47
chr10	7459538	7459610	E032,E046,E093	3
chr10	7459790	7460280	E029,E033,E034,E046,E080,E082,E093,E100,E109,E116,E124	11
chr10	7460289	7460329	E086	1
chr10	7460464	7460599	E124	1
chr10	7460610	7460671	E022	1
chr10	7461058	7461108	E022	1
chr10	7461947	7462520	E116,E123	2
chr10	7463528	7464029	E028,E055,E056,E057,E059,E080,E114,E119,E120,E121,E126,E127	12
chr10	7464710	7465152	E003,E007,E008,E017,E021,E022,E033,E056,E082,E097	10
chr10	7465365	7465865	E003,E004,E007,E008,E021,E022	6
chr10	7465934	7466003	E021	1
chr10	7466024	7466588	E003,E004,E008,E021,E022,E032,E033,E034,E046,E081,E082,E083,E090,E091,E093,E109,E123,E124	18
chr10	7466767	7466827	E003	1
chr10	7467053	7467311	E022,E093	2
chr10	7467457	7467598	E008,E022,E118	3
chr10	7467605	7467776	E022,E090	2
chr10	7467798	7467871	E021	1
chr10	7467881	7468014	E093,E109	2
chr10	7468198	7468634	E022,E028,E057,E114	4
chr10	7468708	7468766	E114	1
chr10	7469848	7469899	E082	1
chr10	7470718	7470984	E021,E116	2
chr10	7471028	7471242	E021,E082,E088,E123,E125,E128	6
chr10	7471258	7471317	E022	1
chr10	7471677	7471747	E022	1
chr10	7472055	7472133	E022	1
chr10	7472963	7473128	E091,E123	2
chr10	7473166	7473605	E008,E091,E116,E123	4
chr10	7473717	7473810	E093,E098,E123	3
chr10	7473825	7473875	E082	1
chr10	7474052	7474129	E022,E118	2
chr10	7474193	7474243	E021,E086	2
chr10	7474290	7474419	E005,E021	2
chr10	7474471	7474551	E082,E127	2
chr10	7474799	7474985	E021,E086,E088,E119,E127	5
chr10	7475060	7475959	E003,E007,E008,E021,E022,E032,E055,E056,E059,E080,E081,E082,E083,E084,E085,E086,E088,E089,E090,E091,E092,E097,E098,E109,E114,E119,E123,E126,E128	29
chr10	7476684	7476753	E124	1
chr10	7476935	7476985	E007	1
chr10	7477159	7477229	E086,E118	2
chr10	7477625	7478013	E021,E081,E082,E116	4
chr10	7478103	7478157	E081	1
chr10	7478380	7478444	E124	1
chr10	7478465	7478993	E005,E006,E029,E050,E055,E056,E090,E091,E093,E116,E120,E121,E124,E126	14
chr10	7479266	7479316	E083	1
chr10	7479357	7479543	E088	1
chr10	7479650	7479690	E086	1
chr10	7479782	7479877	E098	1
chr10	7480102	7480398	E005,E022,E051,E081,E082,E086,E088	7
chr10	7480419	7481156	E032,E033,E050,E059,E081,E082,E084,E086,E088,E089,E090,E092,E097,E122,E123,E124,E126	17
chr10	7481161	7481225	E021	1
chr10	7481446	7481526	E008	1
chr10	7481537	7481587	E021	1
chr10	7481686	7481736	E109	1
chr10	7482174	7482214	E034	1
chr10	7482727	7482820	E021,E022,E093	3
chr10	7483214	7483307	E089,E090,E093	3
chr10	7483583	7483630	E097	1
chr10	7483739	7483789	E082	1
chr10	7483839	7483879	E086	1
chr10	7484073	7484184	E098	1
chr10	7484304	7484379	E086,E092	2
chr10	7484404	7484680	E021,E022,E082,E083,E088,E090	6
chr10	7484840	7484880	E086	1
chr10	7485026	7485076	E022	1
chr10	7485141	7485191	E046	1
chr10	7485646	7485696	E021	1
chr10	7486366	7487163	E005,E029,E032,E033,E050,E051,E059,E080,E081,E082,E083,E086,E088,E089,E090,E091,E092,E093,E097,E109,E116,E124	22
chr10	7487178	7487228	E091	1
chr10	7487267	7487426	E032,E034,E116	3
chr10	7487514	7488276	E021,E029,E032,E033,E046,E081,E082,E086,E089,E090,E093,E116,E124,E127	14
chr10	7488468	7488519	E032	1
chr10	7488645	7488927	E021,E046,E116	3
chr10	7489377	7489427	E022	1
chr10	7489891	7489984	E127	1
chr10	7490394	7490444	E021	1
chr10	7490857	7490937	E116	1
chr10	7491067	7491285	E006,E008,E022,E050,E057	5
chr10	7491321	7491597	E028,E050,E057,E117	4
chr10	7491678	7491900	E123	1
chr10	7492291	7492361	E081	1
chr10	7492940	7493028	E034,E120	2
chr10	7493115	7493169	E127	1
chr10	7493392	7493556	E088,E124	2
chr10	7494137	7494215	E089	1
chr10	7494692	7494742	E022	1
chr10	7495234	7495284	E007	1
chr10	7495306	7495393	E114	1
chr10	7495533	7495605	E034	1
chr10	7496401	7496451	E091	1
chr10	7496868	7496918	E022	1
chr10	7497955	7498043	E034,E093	2
chr10	7498209	7498288	E124	1
chr10	7498292	7498435	E021,E081	2
chr10	7498660	7498762	E033	1
chr10	7499357	7499906	E021,E022,E029,E051,E080,E083,E086,E088,E089,E090,E091,E093,E098,E100,E116,E124,E125,E128	18
chr10	7499952	7500247	E098,E116,E124	3
chr10	7500447	7500854	E004,E008,E021,E022,E029,E055,E056,E057,E097,E098,E116,E120,E121,E125,E126,E128	16
chr10	7500984	7501038	E127	1
chr10	7501509	7501563	E033	1
chr10	7501695	7501745	E022	1
chr10	7501895	7501945	E091	1
chr10	7501997	7502238	E004,E021,E022	3
chr10	7502859	7502969	E004,E007	2
chr10	7503139	7503233	E008,E098	2
chr10	7503240	7503331	E007,E097	2
chr10	7503617	7503667	E022	1
chr10	7504699	7504876	E080	1
chr10	7504972	7505022	E022	1
chr10	7505328	7505440	E097	1
chr10	7505473	7505523	E088	1
chr10	7505792	7505839	E097	1
chr10	7506152	7506196	E097	1
chr10	7506517	7507082	E005,E021,E029,E080,E082,E089,E090,E092,E097,E098,E125	11
chr10	7507085	7507133	E080	1
chr10	7507790	7507966	E021,E080,E097	3
chr10	7507995	7508470	E059,E080,E097,E114,E117	5
chr10	7508497	7508563	E097	1
chr10	7508871	7509595	E004,E021,E022,E034,E080,E081,E082,E084,E088,E097	10
chr10	7510602	7510656	E033	1
chr10	7510984	7511172	E021,E098,E109,E120,E121	5
chr10	7511283	7511406	E084,E116	2
chr10	7511725	7511822	E116	1
chr10	7511949	7512207	E032,E098,E116	3
chr10	7512274	7512326	E093	1
chr10	7512413	7512688	E034,E093,E116	3
chr10	7512734	7512843	E116	1
chr10	7513033	7513373	E032,E046,E116	3
chr10	7513403	7513500	E034,E116	2
chr10	7513540	7514636	E022,E029,E032,E033,E034,E046,E050,E051,E082,E084,E088,E089,E090,E093,E098,E116,E124	17
chr10	7514670	7514729	E093	1
chr10	7514757	7515129	E004,E021,E032,E033,E034,E046,E116	7
chr10	7515575	7515751	E059,E116	2
chr10	7515851	7515931	E116	1
chr10	7516424	7516692	E003,E021,E032,E033,E050,E051,E086,E116	8
chr10	7516934	7517043	E021,E116	2
chr10	7517114	7518411	E003,E004,E005,E007,E008,E021,E022,E032,E051,E055,E059,E080,E081,E082,E083,E084,E086,E088,E089,E090,E091,E092,E093,E097,E098,E100,E116,E118,E120,E124	30
chr10	7518926	7518976	E082	1
chr10	7519100	7519172	E046	1
chr10	7519231	7519286	E033	1
chr10	7519369	7519443	E046,E086	2
chr10	7519642	7520273	E032,E033,E034,E050,E093,E116	6
chr10	7520412	7520497	E032,E034,E098	3
chr10	7520671	7521462	E022,E032,E033,E034,E046,E093,E098,E116	8
chr10	7521579	7521675	E116	1
chr10	7521960	7522141	E116	1
chr10	7522377	7522616	E032,E034,E116	3
chr10	7522650	7523955	E007,E021,E022,E029,E032,E033,E034,E046,E050,E051,E057,E059,E080,E081,E082,E083,E086,E088,E089,E090,E091,E092,E093,E098,E100,E109,E116,E124,E125	29
chr10	7524020	7524074	E033	1
chr10	7524366	7524412	E034	1
chr10	7524626	7524791	E034,E046,E093	3
chr10	7524793	7524853	E029	1
chr10	7524919	7525202	E003,E004,E034,E046,E051,E093,E097,E116	8
chr10	7525264	7525453	E021,E032,E033,E034,E046,E097	6
chr10	7525491	7526212	E004,E033,E034,E046,E082,E088,E093,E116	8
chr10	7526288	7528108	E003,E004,E007,E021,E022,E029,E032,E033,E034,E046,E050,E051,E059,E080,E081,E082,E083,E084,E086,E088,E089,E090,E091,E092,E093,E094,E097,E098,E100,E109,E116,E123,E124	33
chr10	7528199	7528375	E082	1
chr10	7528532	7528815	E029,E033,E050,E051,E080,E083,E093,E116,E123,E124	10
chr10	7528923	7529014	E080	1
chr10	7529353	7529441	E080	1
chr10	7529453	7530054	E006,E008,E034,E051,E080,E082,E088,E089,E090,E093,E097,E100,E116,E118,E120	15
chr10	7530232	7531425	E003,E006,E008,E017,E022,E029,E032,E034,E046,E080,E081,E082,E083,E084,E085,E086,E088,E089,E090,E091,E092,E093,E094,E097,E098,E100,E109,E114,E116,E117,E118,E120,E122,E124,E125,E126,E127,E128	38
chr10	7531502	7531684	E080,E093,E097	3
chr10	7532197	7532423	E080,E081,E082,E086,E089,E098,E124	7
chr10	7532927	7533075	E046,E086,E116,E123	4
chr10	7533134	7533470	E006,E034,E081,E098,E116	5
chr10	7533635	7533764	E116	1
chr10	7533926	7533976	E021	1
chr10	7534053	7534941	E022,E029,E032,E033,E034,E050,E057,E080,E093,E116,E124	11
chr10	7534942	7535124	E034,E109,E116,E124	4
chr10	7535178	7535269	E086	1
chr10	7535289	7535554	E032,E086,E116	3
chr10	7535667	7535749	E004,E033	2
chr10	7535918	7536356	E003,E007,E008,E021,E022,E033,E083,E086,E088	9
chr10	7536382	7536478	E034	1
chr10	7536545	7536693	E007,E021,E022,E032,E086,E124	6
chr10	7536793	7536839	E034	1
chr10	7537116	7537166	E022	1
chr10	7537360	7537420	E005	1
chr10	7537546	7537790	E080,E086	2
chr10	7537865	7537915	E032	1
chr10	7538305	7538393	E050,E116	2
chr10	7538399	7538492	E034,E098	2
chr10	7538510	7538560	E046	1
chr10	7539524	7539875	E007,E032,E081,E082,E086,E093	6
chr10	7539932	7540373	E022,E032,E081,E082	4
chr10	7540455	7540522	E081	1
chr10	7540716	7540834	E093	1
chr10	7540999	7541111	E032,E051,E086	3
chr10	7541461	7541505	E097	1
chr10	7541735	7541824	E017	1
chr10	7543263	7543684	E021,E022,E034,E046,E050,E088,E109,E116,E121,E124	10
chr10	7543723	7543882	E033,E034,E090	3
chr10	7543965	7544227	E021,E029,E082,E116,E124	5
chr10	7544256	7544460	E029,E050,E051,E093,E124	5
chr10	7545025	7545552	E080,E086,E088,E089,E114,E117	6
chr10	7545696	7545740	E080	1
chr10	7546061	7546141	E119	1
chr10	7546380	7546420	E034	1
chr10	7546889	7546939	E091	1
chr10	7546981	7547070	E086	1
chr10	7547452	7547506	E098	1
chr10	7547548	7547598	E089	1
chr10	7547871	7547925	E033	1
chr10	7547956	7548076	E029,E089	2
chr10	7548499	7548687	E086,E116,E124	3
chr10	7549620	7549731	E093	1
chr10	7549781	7550099	E022,E033,E034,E046,E050,E051,E086,E089,E093,E109	10
chr10	7550179	7550376	E093,E116	2
chr10	7550435	7550715	E022,E033,E034,E046,E051,E093	6
chr10	7550760	7550810	E093	1
chr10	7550889	7551046	E051,E093,E116	3
chr10	7551521	7551575	E127	1
chr10	7551616	7551706	E034	1
chr10	7552476	7552530	E033	1
chr10	7552577	7552617	E034	1
chr10	7552736	7552786	E034	1
chr10	7552890	7552940	E022	1
chr10	7552941	7552995	E033	1
chr10	7553105	7553168	E034	1
chr10	7553648	7553851	E080,E090,E123,E126	4
chr10	7554349	7554959	E003,E004,E008,E021,E022,E033,E034,E046,E051,E083,E086,E091,E093,E116,E118,E123	16
chr10	7555343	7555393	E017	1
chr10	7555580	7555663	E094	1
chr10	7555806	7556318	E003,E004,E005,E007,E008,E021,E022,E086,E090,E092,E097	11
chr10	7556389	7556501	E021	1
chr10	7556547	7556689	E003,E007,E022,E086,E093	5
chr10	7557239	7557848	E057,E059,E081,E082,E086,E088,E089,E090,E092,E093,E097,E114	12
chr10	7558654	7558704	E091	1
chr10	7558957	7559119	E059,E093,E119	3
chr10	7560297	7560433	E082,E083,E088,E089,E090	5
chr10	7560492	7560571	E090	1
chr10	7561073	7561123	E022	1
chr10	7561269	7561705	E022,E028,E034,E057,E091,E114,E116,E117,E122,E125,E128	11
chr10	7561803	7561843	E034	1
chr10	7562093	7562143	E082	1
chr10	7562533	7562604	E086	1
chr10	7562609	7563312	E004,E032,E033,E034,E086,E088,E091,E093,E109,E116	10
chr10	7564715	7564765	E022	1
chr10	7565525	7565575	E007	1
chr10	7565659	7565794	E017,E059,E089,E091	4
chr10	7565873	7565923	E114	1
chr10	7567017	7567071	E033	1
chr10	7567083	7567133	E082	1
chr10	7567144	7568361	E003,E004,E005,E006,E007,E008,E017,E021,E022,E028,E029,E032,E033,E034,E046,E050,E051,E055,E056,E057,E059,E080,E081,E082,E083,E084,E085,E086,E088,E089,E090,E091,E092,E093,E094,E097,E098,E100,E109,E114,E116,E117,E118,E119,E120,E121,E122,E123,E124,E125,E126,E127,E128	53
chr10	7569087	7569140	E007	1
chr10	7569370	7569420	E021	1
chr10	7570018	7570088	E118	1
chr10	7570266	7570316	E007	1
chr10	7570435	7570516	E003	1
chr10	7570707	7570777	E007,E097	2
chr10	7570793	7570948	E050,E059,E097	3
chr10	7571530	7571638	E017,E091	2
chr10	7571641	7571899	E003,E004,E006,E007,E008,E021,E022,E028,E050,E051,E057,E059,E080,E081,E082,E083,E086,E088,E089,E090,E091,E092,E093,E097,E098,E100,E114,E118,E119,E120,E121,E125,E126	33
chr10	7572185	7572259	E021,E051	2
chr10	7572282	7572430	E086,E088	2
chr10	7572876	7572926	E050	1
chr10	7573347	7573407	E003	1
chr10	7573523	7573603	E091	1
chr10	7573746	7573790	E080	1
chr10	7574770	7575618	E003,E004,E006,E007,E008,E022,E059,E083,E086,E088,E091,E093,E118	13
chr10	7575684	7576315	E003,E004,E007,E008,E021,E022,E081,E088,E092,E127	10
chr10	7576401	7576646	E021,E089,E090,E116	4
chr10	7576727	7576777	E089	1
chr10	7576899	7576992	E100	1
chr10	7578260	7578300	E034	1
chr10	7578387	7578467	E059	1
chr10	7579295	7579381	E091	1
chr10	7579389	7579439	E022	1
chr10	7579517	7579653	E086,E089	2
chr10	7579713	7579778	E021,E127	2
chr10	7579792	7579967	E091	1
chr10	7580031	7580106	E005,E091	2
chr10	7580329	7580498	E005,E022,E091	3
chr10	7580520	7580671	E005,E032,E089,E091,E114	5
chr10	7580717	7580777	E005	1
chr10	7580894	7582156	E003,E004,E008,E021,E022,E034,E081,E084,E088,E089,E090,E091,E092,E093,E097,E098,E100,E121,E126,E128	20
chr10	7582257	7582317	E004	1
chr10	7582443	7584434	E003,E004,E005,E006,E007,E008,E017,E021,E022,E080,E081,E082,E083,E084,E085,E086,E088,E089,E090,E091,E092,E093,E097,E098,E100,E109,E114,E118,E120,E121,E125,E126,E128	33
chr10	7584549	7585352	E083,E088,E089,E090,E091,E092,E093,E097,E098,E100,E118,E122,E126	13
chr10	7585403	7585535	E021,E022,E089,E090,E097	5
chr10	7585590	7585640	E083	1
chr10	7585852	7585907	E098	1
chr10	7586035	7586651	E059,E081,E083,E086,E088,E089,E090,E092,E097,E100,E126	11
chr10	7587308	7588100	E022,E033,E086,E088,E089,E090,E092,E098,E100,E128	10
chr10	7588159	7590257	E003,E005,E021,E022,E050,E081,E083,E086,E088,E089,E090,E092,E093,E097,E100,E118,E120,E121,E125,E126	20
chr10	7590313	7590385	E090,E093	2
chr10	7591580	7591669	E051	1
chr10	7591781	7592371	E081,E082,E089,E090,E093,E121	6
chr10	7593333	7593642	E021,E081,E083,E089	4
chr10	7593703	7594682	E003,E004,E007,E008,E021,E022,E081,E082,E083,E086,E088,E089,E090,E091,E092,E098,E100,E118,E126	19
chr10	7594968	7595022	E100	1
chr10	7595130	7595183	E007	1
chr10	7595318	7595368	E022	1
chr10	7595538	7595673	E118	1
chr10	7595675	7595765	E022,E093,E098	3
chr10	7596305	7596345	E086	1
chr10	7597343	7597563	E090,E118	2
chr10	7597572	7597622	E088	1
chr10	7597623	7598023	E059,E086,E088,E089,E090,E098,E100,E118	8
chr10	7598249	7598439	E006,E007,E088,E091,E094	5
chr10	7598443	7598525	E091	1
chr10	7598775	7599412	E003,E004,E005,E088,E090,E091,E114	7
chr10	7599523	7599876	E022,E089,E091	3
chr10	7600012	7600286	E021,E050,E089,E091,E093,E125,E126	7
chr10	7600304	7600354	E091	1
chr10	7600409	7600459	E091	1
chr10	7600583	7600697	E088,E098	2
chr10	7601170	7601345	E085,E086,E088	3
chr10	7601395	7601873	E086,E088,E126,E128	4
chr10	7602076	7602130	E033	1
chr10	7602390	7602461	E022,E098	2
chr10	7602528	7602878	E021,E084,E098,E100,E126	5
chr10	7602911	7606204	E003,E004,E005,E006,E007,E008,E017,E021,E022,E032,E051,E059,E080,E081,E082,E083,E084,E085,E086,E088,E089,E090,E091,E092,E093,E094,E097,E098,E100,E109,E118,E120,E121,E125,E126,E127,E128	37
chr10	7606568	7606625	E046,E086	2
chr10	7606766	7606816	E032	1
chr10	7607922	7608037	E003,E021,E114	3
chr10	7608040	7608151	E091	1
chr10	7608884	7609207	E003,E088,E090,E091	4
chr10	7609784	7609834	E088	1
chr10	7609904	7610674	E022,E032,E081,E082,E086,E088,E089,E090,E091,E097,E126	11
chr10	7610774	7610844	E086	1
chr10	7611472	7611512	E034	1
chr10	7611552	7611616	E124	1
chr10	7611773	7611832	E021	1
chr10	7613062	7613126	E124	1
chr10	7613238	7613292	E081	1
chr10	7613656	7614775	E006,E007,E022,E050,E051,E059,E080,E081,E082,E083,E084,E086,E088,E089,E090,E091,E092,E093,E097,E098,E100,E109,E120,E121,E126	25
chr10	7615029	7615086	E090	1
chr10	7615911	7615961	E088	1
chr10	7616938	7617017	E021	1
chr10	7617031	7617357	E022,E091,E097	3
chr10	7617644	7617684	E086	1
chr10	7617787	7617847	E005	1
chr10	7618353	7618420	E086,E093	2
chr10	7618460	7618540	E086,E093	2
chr10	7618557	7618642	E118	1
chr10	7618736	7618810	E090	1
chr10	7618832	7618880	E097	1
chr10	7618924	7618974	E032	1
chr10	7619154	7619713	E089,E090,E091,E124,E126	5
chr10	7619715	7619765	E089	1
chr10	7619767	7619823	E091	1
chr10	7619834	7619907	E100	1
chr10	7620334	7620432	E090	1
chr10	7620643	7620683	E086	1
chr10	7620703	7620794	E021,E090	2
chr10	7621764	7621924	E017,E091,E118	3
chr10	7622379	7622437	E022	1
chr10	7622516	7622965	E003,E004,E007,E021,E022,E083,E090,E091	8
chr10	7623519	7623565	E097	1
chr10	7624346	7624396	E051	1
chr10	7624583	7624633	E091	1
chr10	7625176	7625230	E081	1
chr10	7625287	7625337	E022	1
chr10	7625586	7625943	E082,E083,E088,E089,E090,E091,E098,E128	8
chr10	7627339	7627399	E093	1
chr10	7627619	7627704	E051,E125	2
chr10	7627966	7628018	E091	1
chr10	7628216	7628289	E125	1
chr10	7628575	7628629	E098	1
chr10	7629233	7629754	E022,E116	2
chr10	7629826	7629980	E091	1
chr10	7630585	7630635	E021	1
chr10	7630825	7630872	E086	1
chr10	7631493	7631553	E029	1
chr10	7631798	7631878	E091,E098	2
chr10	7631881	7632007	E004,E126	2
chr10	7632134	7632194	E125	1
chr10	7632395	7632481	E022,E093	2
chr10	7632541	7632606	E125	1
chr10	7632970	7633015	E080	1
chr10	7633703	7633747	E097	1
chr10	7634386	7634533	E005,E034,E046,E089,E090,E093,E109	7
chr10	7634715	7634765	E021	1
chr10	7634895	7634974	E022	1
chr10	7634988	7635337	E021,E022,E034,E057,E080,E083,E086,E088,E089,E090,E091,E092,E097,E114,E121,E126	16
chr10	7635807	7635897	E022	1
chr10	7635985	7636074	E100,E126	2
chr10	7636079	7636380	E003,E021,E022,E091,E126	5
chr10	7636767	7636831	E022	1
chr10	7636951	7637001	E050	1
chr10	7637533	7637590	E046,E091	2
chr10	7638119	7638774	E059,E090	2
chr10	7639051	7639101	E091	1
chr10	7639385	7639471	E029,E124	2
chr10	7639930	7640131	E088	1
chr10	7640212	7640373	E088	1
chr10	7640432	7641421	E046,E088,E091,E127	4
chr10	7641559	7641894	E088	1
chr10	7641950	7642074	E086,E116	2
chr10	7642268	7642328	E125	1
chr10	7642354	7642441	E017	1
chr10	7642507	7642554	E034	1
chr10	7642595	7642674	E093	1
chr10	7642848	7642982	E093	1
chr10	7643038	7643660	E021,E083,E088,E089,E090,E091,E093,E098,E100,E118,E126	11
chr10	7644161	7644256	E124	1
chr10	7644389	7644512	E091,E093	2
chr10	7644592	7644642	E091	1
chr10	7644872	7644975	E090,E091,E120	3
chr10	7644976	7645061	E029,E093,E127	3
chr10	7645299	7645362	E091	1
chr10	7645473	7645564	E091	1
chr10	7645676	7645726	E091	1
chr10	7645892	7646025	E022,E091	2
chr10	7646217	7646274	E051	1
chr10	7647159	7647392	E021,E022,E088,E089,E091,E093	6
chr10	7647578	7648234	E004,E017,E021,E083,E088,E089,E090,E091,E092,E093,E097,E120,E121,E125,E126,E128	16
chr10	7648272	7648364	E034,E091	2
chr10	7648506	7648609	E091	1
chr10	7648837	7649514	E004,E005,E022,E056,E057,E080,E083,E088,E089,E090,E091,E093,E100,E118,E120,E121,E126	17
chr10	7649750	7649818	E007,E091	2
chr10	7649938	7650273	E007,E022,E086,E091,E093	5
chr10	7650374	7650424	E091	1
chr10	7650536	7651034	E091,E127	2
chr10	7651249	7651312	E090	1
chr10	7651379	7651434	E090	1
chr10	7651488	7651991	E006,E088,E089,E090,E091,E093,E126	7
chr10	7652076	7652386	E022,E081,E082,E088,E089,E090,E121,E124,E126	9
chr10	7652387	7653357	E004,E006,E017,E021,E055,E056,E080,E081,E082,E083,E086,E088,E089,E090,E091,E092,E093,E094,E097,E098,E100,E120,E121,E125,E126,E128	26
chr10	7653392	7653565	E088,E089,E090,E091	4
chr10	7653925	7654234	E022,E100,E120,E121,E125,E126,E128	7
chr10	7654307	7654357	E007	1
chr10	7654399	7654465	E098	1
chr10	7654714	7654848	E021,E046,E093	3
chr10	7655277	7655354	E127	1
chr10	7656114	7656243	E081	1
chr10	7656415	7656459	E097	1
chr10	7657664	7657755	E088,E091	2
chr10	7658004	7658073	E003	1
chr10	7658575	7658634	E091	1
chr10	7658853	7658907	E086	1
chr10	7658967	7659037	E118	1
chr10	7659983	7660151	E088	1
chr10	7660167	7660207	E034	1
chr10	7660337	7661084	E004,E033,E081,E083,E086,E088,E089,E090,E092,E093,E097,E114,E126,E128	14
chr10	7661086	7661149	E091	1
chr10	7661304	7661825	E004,E089,E116,E123,E124	5
chr10	7662333	7662383	E090	1
chr10	7662429	7662486	E091	1
chr10	7662711	7662761	E088	1
chr10	7662967	7663099	E007,E091	2
chr10	7663456	7663821	E089,E090,E125,E126	4
chr10	7663823	7663873	E086,E109	2
chr10	7663923	7664078	E029,E089,E091	3
chr10	7664241	7664338	E008	1
chr10	7664765	7664872	E008,E090	2
chr10	7664894	7665500	E003,E004,E007,E008,E021,E022,E033,E050,E080,E081,E082,E083,E086,E088,E089,E090,E091,E092,E093,E097,E098,E114,E118,E121	24
chr10	7665896	7665985	E127	1
chr10	7667129	7667264	E083,E109	2
chr10	7667793	7668216	E022,E089,E090,E091,E092,E093,E097,E098,E100,E120,E121,E125,E126	13
chr10	7668279	7668515	E057,E089,E090,E097,E098,E100,E114,E118,E120,E126,E128	11
chr10	7668657	7668707	E121	1
chr10	7668742	7669010	E081,E082,E090,E097,E116	5
chr10	7669353	7669467	E090,E121	2
chr10	7670048	7670220	E008,E046	2
chr10	7670234	7670284	E091	1
chr10	7670439	7670575	E003,E004,E005,E120	4
chr10	7670844	7670913	E021	1
chr10	7672180	7672285	E033	1
chr10	7673041	7673109	E022	1
chr10	7673450	7673490	E086	1
chr10	7673608	7673658	E114	1
chr10	7674310	7674360	E022	1
chr10	7674496	7674591	E097,E098	2
chr10	7675149	7675199	E082	1
chr10	7675273	7675323	E022	1
chr10	7676065	7676859	E021,E022,E081,E082,E086,E088,E089,E090,E091,E092,E093,E097,E098,E100,E126	15
chr10	7676860	7676900	E086	1
chr10	7676961	7678043	E003,E004,E007,E008,E021,E022,E089,E090,E091	9
chr10	7678142	7678192	E091	1
chr10	7678948	7679432	E008,E021,E022,E091,E093	5
chr10	7679542	7679593	E091	1
chr10	7679652	7679764	E091	1
chr10	7680295	7680513	E057	1
chr10	7680755	7680986	E057	1
chr10	7681350	7681441	E007,E091	2
chr10	7681726	7681776	E046	1
chr10	7682876	7683014	E057,E114	2
chr10	7683857	7683917	E003	1
chr10	7683975	7684025	E083	1
chr10	7684598	7684685	E082	1
chr10	7684741	7684898	E017,E050,E083,E121	4
chr10	7685374	7685468	E007,E051	2
chr10	7685474	7685623	E008	1
chr10	7686957	7687156	E003,E080,E091,E098,E127	5
chr10	7687347	7687407	E022	1
chr10	7687739	7687789	E082	1
chr10	7688288	7688373	E003	1
chr10	7688529	7688647	E088,E089,E127	3
chr10	7688698	7688844	E022,E091	2
chr10	7689287	7689337	E017	1
chr10	7689345	7689399	E126	1
chr10	7690526	7690580	E034,E088,E089,E090	4
chr10	7690667	7690747	E090,E109	2
chr10	7690757	7690801	E097	1
chr10	7690839	7690974	E089	1
chr10	7691463	7691521	E090	1
chr10	7691620	7692354	E055,E083,E089,E090,E091,E097,E098,E100,E117,E120,E121,E125,E126	13
chr10	7692386	7692440	E126	1
chr10	7692971	7693025	E126	1
chr10	7693113	7693204	E090	1
chr10	7693390	7693456	E022	1
chr10	7693720	7694502	E007,E022,E033,E081,E082,E089,E090,E100,E120,E121,E126	11
chr10	7694588	7694650	E126	1
chr10	7696293	7696343	E046	1
chr10	7696500	7696717	E081,E082,E089,E090,E098,E120,E121	7
chr10	7697597	7697647	E022	1
chr10	7697809	7697859	E022	1
chr10	7698221	7698400	E021,E089,E091	3
chr10	7699146	7699430	E091,E126	2
chr10	7699535	7700329	E034,E089,E090,E091,E098,E109,E114,E118,E126	9
chr10	7700800	7701053	E046,E091,E124	3
chr10	7701401	7702023	E004,E005,E091,E120,E121,E125,E126,E128	8
chr10	7702090	7702159	E091	1
chr10	7702235	7702392	E046,E091	2
chr10	7702437	7702487	E091	1
chr10	7702632	7703148	E017,E091,E119	3
chr10	7703211	7703334	E091	1
chr10	7703500	7703581	E091	1
chr10	7704436	7704832	E086,E091,E098,E120,E121,E126	6
chr10	7705176	7705283	E091	1
chr10	7705370	7705422	E097	1
chr10	7705445	7705521	E005	1
chr10	7706270	7706320	E091	1
chr10	7706543	7706583	E034	1
chr10	7706596	7706650	E100	1
chr10	7706903	7706957	E094	1
chr10	7707086	7709128	E003,E004,E007,E008,E021,E022,E032,E033,E034,E050,E051,E057,E059,E080,E081,E082,E083,E086,E088,E089,E090,E091,E092,E093,E097,E098,E100,E114,E118,E119,E121,E122,E125,E126	34
chr10	7709226	7710212	E003,E004,E007,E008,E021,E022,E034,E046,E050,E051,E082,E083,E086,E088,E089,E090,E091,E092,E093,E097,E098,E100,E118,E121	24
chr10	7710247	7710351	E021,E097,E098	3
chr10	7710478	7710556	E088	1
chr10	7710910	7710960	E021	1
chr10	7710975	7711053	E097	1
chr10	7711192	7711286	E127	1
chr10	7711581	7711631	E090	1
chr10	7711698	7711877	E007,E021,E097	3
chr10	7711893	7712004	E092,E093	2
chr10	7712227	7712309	E097	1
chr10	7712794	7712844	E046	1
chr10	7713209	7713460	E022,E091,E097,E098,E126	5
chr10	7714193	7714255	E051	1
chr10	7714327	7715179	E004,E034,E057,E081,E083,E089,E090,E091,E092,E093,E094,E109,E120,E121,E123	15
chr10	7715253	7715335	E091	1
chr10	7715570	7715848	E003,E050,E051,E091,E125	5
chr10	7717618	7717983	E126,E127	2
chr10	7718714	7718764	E091	1
chr10	7719493	7719581	E081,E082	2
chr10	7720797	7720873	E088	1
chr10	7721365	7721419	E127	1
chr10	7722164	7722290	E028,E119,E126	3
chr10	7723024	7723074	E007	1
chr10	7723472	7723566	E100,E119	2
chr10	7724422	7724472	E082	1
chr10	7726153	7726193	E034	1
chr10	7726393	7726454	E005	1
chr10	7728247	7729808	E003,E004,E005,E006,E007,E008,E017,E021,E022,E028,E029,E032,E033,E034,E046,E050,E051,E055,E056,E057,E059,E080,E081,E082,E083,E084,E085,E086,E088,E089,E090,E091,E092,E093,E094,E097,E098,E100,E109,E114,E116,E117,E118,E119,E120,E121,E122,E123,E124,E125,E126,E127,E128	53
chr10	7729823	7729873	E093	1
chr10	7729890	7729930	E034	1
chr10	7731315	7731365	E021	1
chr10	7731489	7731539	E022	1
chr10	7732284	7732334	E051	1
chr10	7732832	7732882	E091	1
chr10	7733128	7733576	E033,E034,E116	3
chr10	7733723	7733765	E086	1
chr10	7734526	7734601	E022	1
chr10	7735280	7735334	E021	1
chr10	7735348	7735491	E086,E116	2
chr10	7735804	7735854	E022	1
chr10	7736627	7736842	E034,E083,E090,E121,E126	5
chr10	7736994	7737034	E086	1
chr10	7738246	7738316	E118	1
chr10	7738396	7739008	E022,E081,E082,E083,E086,E088,E094,E098,E114,E118,E125,E128	12
chr10	7739077	7739147	E118	1
chr10	7739205	7739295	E083	1
chr10	7739378	7739982	E080,E081,E082,E083,E091,E098,E114,E126	8
chr10	7740236	7740306	E118	1
chr10	7740818	7740868	E091	1
chr10	7741269	7741338	E124	1
chr10	7741657	7741707	E114	1
chr10	7742445	7743264	E007,E028,E057,E059,E080,E084,E085,E086,E088,E092,E098,E114,E116,E118,E119,E120,E121,E125,E126,E128	20
chr10	7743305	7743645	E084,E094,E118	3
chr10	7743945	7743995	E021	1
chr10	7744315	7744409	E022,E090,E118	3
chr10	7744450	7744774	E022,E118	2
chr10	7744814	7745038	E118	1
chr10	7745074	7745585	E080,E081,E089,E090,E118	5
chr10	7745612	7745662	E021	1
chr10	7745668	7745746	E118	1
chr10	7745863	7746511	E081,E082,E089,E090,E118	5
chr10	7746685	7746830	E081,E082,E118	3
chr10	7747241	7747333	E118	1
chr10	7747602	7747646	E080	1
chr10	7747729	7747819	E004,E080	2
chr10	7747842	7748020	E021,E022	2
chr10	7748138	7748398	E022,E097,E116,E118	4
chr10	7748427	7748626	E116,E118	2
chr10	7748662	7749545	E098,E114,E118	3
chr10	7749630	7749724	E118	1
chr10	7750261	7750431	E021,E029,E118	3
chr10	7750559	7750657	E029	1
chr10	7751199	7751363	E093,E118,E119	3
chr10	7751425	7751513	E082	1
chr10	7752290	7752386	E017,E118	2
chr10	7753253	7753323	E118	1
chr10	7753603	7753663	E122	1
chr10	7753756	7753822	E121	1
chr10	7753916	7754029	E086,E093	2
chr10	7755288	7755507	E021,E022,E034,E125	4
chr10	7755746	7755796	E021	1
chr10	7756536	7756642	E017,E021	2
chr10	7757638	7757682	E097	1
chr10	7758325	7758379	E120	1
chr10	7758762	7758832	E118	1
chr10	7759277	7759327	E032	1
chr10	7759638	7759688	E046	1
chr10	7759819	7759992	E046,E050	2
chr10	7760734	7760784	E021	1
chr10	7760942	7761154	E021,E057,E100,E118	4
chr10	7762575	7762723	E003,E086,E118	3
chr10	7762820	7762915	E007	1
chr10	7762985	7763035	E046	1
chr10	7763045	7763193	E008,E116	2
chr10	7763716	7763766	E093	1
chr10	7764702	7764752	E093	1
chr10	7764818	7765361	E017,E021,E022,E046,E051,E080,E086,E093,E097,E118	10
chr10	7766145	7766206	E127	1
chr10	7766782	7766832	E051	1
chr10	7767330	7767390	E125	1
chr10	7767393	7767504	E118	1
chr10	7768232	7768282	E017	1
chr10	7769357	7769677	E022,E081,E082	3
chr10	7769718	7769809	E022,E081	2
chr10	7770143	7770183	E086	1
chr10	7770734	7770809	E017	1
chr10	7774039	7774089	E021	1
chr10	7774238	7774327	E021	1
chr10	7774349	7774451	E100,E128	2
chr10	7776145	7776185	E034	1
chr10	7776510	7776560	E021	1
chr10	7776706	7777276	E003,E008,E021,E022,E118,E123	6
chr10	7777887	7777957	E118	1
chr10	7778854	7778934	E123	1
chr10	7778964	7779133	E003,E022,E100	3
chr10	7779212	7779293	E003,E007,E098	3
chr10	7780408	7780458	E121	1
chr10	7780468	7780522	E100	1
chr10	7780542	7780592	E021	1
chr10	7780633	7780833	E007,E021,E086,E100,E118	5
chr10	7781003	7781259	E008,E046,E055,E059,E080,E100,E123	7
chr10	7781751	7781917	E022,E029,E118	3
chr10	7782328	7782415	E082,E086	2
chr10	7782692	7783035	E003,E034,E080,E117,E123	5
chr10	7783888	7783983	E022	1
chr10	7784039	7784083	E080	1
chr10	7784117	7784244	E124	1
chr10	7784540	7784720	E022,E080	2
chr10	7785197	7785251	E127	1
chr10	7786715	7786785	E118	1
chr10	7787327	7787395	E021,E114	2
chr10	7789002	7789480	E059,E081,E082	3
chr10	7789775	7789825	E021	1
chr10	7790333	7790463	E088,E093	2
chr10	7790746	7791023	E004,E006,E017,E021,E022,E050,E055,E056,E059,E080,E091,E114,E118,E123,E125,E128	16
chr10	7791059	7791109	E017	1
chr10	7791212	7791262	E022	1
chr10	7791915	7791998	E007,E046	2
chr10	7792650	7792855	E081,E082,E100,E121	4
chr10	7794354	7794463	E007,E114	2
chr10	7794878	7794918	E086	1
chr10	7795119	7795189	E118	1
chr10	7795303	7795381	E125,E128	2
chr10	7795454	7795532	E118	1
chr10	7798324	7798685	E003,E004,E005,E021,E022,E028,E032,E033,E034,E046,E050,E051,E055,E056,E059,E080,E083,E091,E092,E093,E094,E098,E100,E109,E114,E116,E118,E120,E121,E122,E125,E126,E128	33
chr10	7800169	7800225	E098	1
chr10	7800433	7800483	E091	1
chr10	7803455	7803515	E006	1
chr10	7804034	7804111	E050,E082	2
chr10	7804235	7804334	E080	1
chr10	7804457	7804537	E057	1
chr10	7804684	7804763	E006	1
chr10	7805268	7805318	E088	1
chr10	7805447	7805524	E088	1
chr10	7805574	7805976	E050,E059,E088,E091,E122,E125,E128	7
chr10	7806007	7806276	E004,E029,E050,E051,E083,E088,E091,E093,E122,E123,E124,E128	12
chr10	7806292	7806342	E083	1
chr10	7806547	7806597	E022	1
chr10	7807262	7807316	E127	1
chr10	7807583	7807671	E127	1
chr10	7808213	7808588	E059	1
chr10	7809073	7809123	E021	1
chr10	7809156	7809571	E006,E017,E028,E055,E056,E059,E080,E086,E120,E121,E125,E128	12
chr10	7810050	7810100	E055	1
chr10	7810530	7810646	E017,E022	2
chr10	7812547	7812604	E034	1
chr10	7813161	7813343	E050,E051,E120,E122	4
chr10	7813963	7814027	E022	1
chr10	7814081	7814131	E022	1
chr10	7815711	7816140	E050,E051,E090,E093,E094,E098,E109,E122	8
chr10	7816156	7816267	E098,E122	2
chr10	7816940	7817020	E123	1
chr10	7817084	7817134	E051	1
chr10	7818924	7819001	E080	1
chr10	7819597	7819651	E127	1
chr10	7820929	7820969	E034	1
chr10	7821935	7821989	E127	1
chr10	7823034	7823148	E116	1
chr10	7825153	7825194	E034	1
chr10	7825303	7825350	E034	1
chr10	7826299	7826353	E127	1
chr10	7827099	7827197	E022,E080	2
chr10	7827575	7827665	E021	1
chr10	7827940	7828062	E046,E116	2
chr10	7828097	7828205	E050	1
chr10	7828400	7828704	E029,E046,E050,E051,E093,E116,E123,E124	8
chr10	7828731	7828798	E021,E046	2
chr10	7828909	7831381	E003,E004,E005,E006,E007,E008,E017,E021,E022,E028,E029,E032,E033,E034,E046,E050,E051,E055,E056,E057,E059,E080,E081,E082,E083,E084,E085,E086,E088,E089,E090,E091,E092,E093,E094,E097,E098,E100,E109,E114,E116,E117,E118,E119,E120,E121,E122,E123,E124,E125,E126,E127,E128	53
chr10	7831422	7831763	E004,E006,E017,E021,E022,E028,E029,E050,E055,E056,E080,E082,E083,E088,E089,E090,E091,E092,E093,E094,E097,E098,E100,E109,E114,E116,E118,E120,E121,E123,E125,E126,E128	33
chr10	7831845	7832207	E034,E059,E083,E116,E118	5
chr10	7832525	7832596	E091	1
chr10	7832642	7832907	E006,E021,E046,E055,E080,E083,E091,E092,E097,E121,E123	11
chr10	7833570	7833849	E021,E082,E123	3
chr10	7833882	7834008	E055	1
chr10	7834082	7834219	E080,E116,E122	3
chr10	7834262	7835158	E028,E032,E034,E056,E057,E059,E082,E083,E097,E098,E100,E116,E121,E123,E125,E127,E128	17
chr10	7835386	7835442	E017	1
chr10	7835540	7835696	E116,E121	2
chr10	7836329	7836432	E006,E017,E080,E123	4
chr10	7836451	7836515	E098	1
chr10	7836637	7837028	E055,E056,E080,E098,E100,E120,E123,E125	8
chr10	7837297	7837406	E080	1
chr10	7837428	7837996	E004,E006,E017,E050,E051,E055,E080,E083,E084,E085,E088,E091,E092,E094,E097,E098,E109,E114,E118,E120,E121,E122,E123,E124,E125,E128	26
chr10	7838058	7838149	E080	1
chr10	7838203	7838301	E097,E127	2
chr10	7838930	7840199	E005,E006,E017,E021,E028,E050,E055,E056,E057,E059,E080,E083,E086,E089,E091,E097,E098,E100,E114,E116,E118,E119,E120,E121,E122,E123,E125,E126,E127,E128	30
chr10	7840784	7840882	E089,E121	2
chr10	7840937	7841028	E127	1
chr10	7841243	7841293	E121	1
chr10	7842842	7842896	E127	1
chr10	7844325	7844463	E006,E081,E082,E114,E127	5
chr10	7844599	7844653	E081	1
chr10	7844693	7844904	E022,E081,E082,E123,E127	5
chr10	7845845	7845899	E098	1
chr10	7846215	7846487	E080,E083,E093,E098	4
chr10	7846693	7846737	E080	1
chr10	7846744	7847026	E055,E059,E080,E081,E083,E088,E097,E116	8
chr10	7847029	7847079	E083	1
chr10	7847095	7847164	E006	1
chr10	7847207	7847350	E083	1
chr10	7847966	7848020	E100	1
chr10	7849995	7850045	E050	1
chr10	7850055	7850105	E091	1
chr10	7850779	7850873	E021,E083	2
chr10	7851053	7851149	E007	1
chr10	7851182	7852056	E007,E022,E051,E055,E056,E080,E086,E093,E100,E121,E123,E124,E127	13
chr10	7852224	7852304	E123	1
chr10	7852519	7852924	E003,E021,E022,E055,E056,E080,E109,E123,E125	9
chr10	7852967	7853189	E021,E033,E057,E123,E125	5
chr10	7853418	7853476	E022	1
chr10	7853794	7853964	E022,E084,E109,E118	4
chr10	7855044	7855431	E008,E021,E022	3
chr10	7855475	7855696	E003,E022,E051,E088,E114	5
chr10	7856016	7856066	E090	1
chr10	7856199	7856327	E050,E051	2
chr10	7856603	7856742	E055,E056,E059,E081,E098,E126,E128	7
chr10	7856842	7857136	E004,E081,E092,E109	4
chr10	7857743	7857793	E084	1
chr10	7857794	7858058	E051,E100,E116	3
chr10	7858290	7858340	E109	1
chr10	7858430	7858496	E034,E109	2
chr10	7858605	7858733	E029,E050,E051	3
chr10	7858747	7858797	E017	1
chr10	7859058	7859331	E084,E093,E094,E098,E100,E109	6
chr10	7859388	7859438	E032	1
chr10	7859502	7859816	E003,E021,E022,E032,E086,E091,E092,E093,E098,E100,E109,E123	12
chr10	7859890	7861600	E003,E004,E005,E006,E007,E008,E017,E021,E022,E028,E029,E032,E033,E034,E046,E050,E051,E055,E056,E057,E059,E080,E081,E082,E083,E084,E085,E086,E088,E089,E090,E091,E092,E093,E094,E097,E098,E100,E109,E114,E116,E117,E118,E119,E120,E121,E122,E123,E124,E125,E126,E127,E128	53
chr10	7861649	7861750	E034,E051,E090,E127	4
chr10	7861847	7862076	E034,E116,E123	3
chr10	7862489	7862539	E109	1
chr10	7862547	7862701	E100,E116	2
chr10	7862833	7862953	E080,E100	2
chr10	7862983	7863023	E086	1
chr10	7863666	7863723	E007,E034	2
chr10	7863901	7863971	E118	1
chr10	7866347	7866543	E080,E122,E128	3
chr10	7866583	7866935	E080,E123	2
chr10	7867879	7867959	E116	1
chr10	7868050	7868104	E100	1
chr10	7868130	7868255	E123	1
chr10	7868337	7868377	E086	1
chr10	7868798	7868842	E080	1
chr10	7868895	7869332	E003,E004,E005,E006,E007,E017,E022,E028,E050,E055,E056,E057,E080,E083,E084,E097,E098,E114,E117,E118,E120,E121,E123,E125,E128	25
chr10	7869387	7869437	E093	1
chr10	7869635	7869693	E017,E021,E022,E050,E081,E082,E086,E088,E093,E098,E100	11
chr10	7869822	7869866	E080	1
chr10	7870191	7870681	E081,E082,E093,E116,E123	5
chr10	7871045	7871112	E081	1
chr10	7871309	7871398	E081	1
chr10	7871704	7871841	E003,E004,E021	3
chr10	7872263	7872323	E121	1
chr10	7872576	7872626	E022	1
chr10	7872741	7872818	E022	1
chr10	7872834	7872888	E127	1
chr10	7872927	7872981	E126	1
chr10	7874147	7874348	E005,E055,E056,E088,E121,E125,E126	7
chr10	7875285	7875339	E120	1
chr10	7875870	7875932	E022	1
chr10	7876196	7876548	E081,E082	2
chr10	7877627	7877765	E021	1
chr10	7878199	7878249	E022	1
chr10	7879477	7879559	E022,E125	2
chr10	7879679	7879729	E022	1
chr10	7880184	7880290	E116,E123	2
chr10	7880943	7880983	E086	1
chr10	7881008	7881069	E093	1
chr10	7881259	7881361	E080	1
chr10	7881413	7881631	E007,E080	2
chr10	7881803	7881885	E080	1
chr10	7882223	7882278	E022	1
chr10	7882565	7882615	E093	1
chr10	7883973	7884033	E006	1
chr10	7884214	7884261	E086	1
chr10	7884945	7885041	E121	1
chr10	7885112	7885173	E034,E128	2
chr10	7885670	7885720	E083	1
chr10	7887638	7887688	E022	1
chr10	7888610	7888930	E017,E055,E056,E120,E121,E126,E127	7
chr10	7889243	7889303	E003	1
chr10	7889406	7889507	E021,E089	2
chr10	7890165	7890367	E082	1
chr10	7890806	7890856	E082	1
chr10	7893167	7893320	E003,E022,E088,E092,E100	5
chr10	7893519	7893565	E034	1
chr10	7894155	7894195	E034	1
chr10	7894210	7894284	E098	1
chr10	7894454	7894802	E086,E092,E094,E098,E127	5
chr10	7895343	7895453	E123	1
chr10	7895530	7895613	E050,E091,E094,E123	4
chr10	7895773	7895856	E046,E081	2
chr10	7895963	7896320	E021,E092,E094,E098,E109,E120,E121,E123,E128	9
chr10	7896370	7896478	E004,E084	2
chr10	7896532	7896652	E021	1
chr10	7896670	7896720	E022	1
chr10	7896721	7897881	E003,E004,E005,E007,E008,E021,E022,E059,E086,E091,E116,E118,E120,E121,E123,E125,E127	17
chr10	7897956	7898015	E091	1
chr10	7898390	7898466	E017,E021,E034,E086,E092,E097	6
chr10	7898537	7898695	E059,E085,E097,E121	4
chr10	7898743	7899822	E017,E033,E034,E059,E080,E081,E082,E083,E084,E085,E086,E088,E089,E090,E094,E097,E098,E100,E114,E120,E121,E125,E127,E128	24
chr10	7899879	7900015	E059,E086,E093,E097,E127	5
chr10	7900164	7900214	E090	1
chr10	7900600	7900721	E021	1
chr10	7900859	7900901	E086	1
chr10	7901138	7901190	E017	1
chr10	7903516	7903812	E004,E006,E034,E050,E051,E057,E059,E084,E085,E088,E092,E114,E119,E126	14
chr10	7903826	7903907	E022	1
chr10	7903925	7903985	E114	1
chr10	7904170	7904220	E021	1
chr10	7904282	7904336	E098	1
chr10	7906892	7907119	E120,E121	2
chr10	7907496	7907595	E021,E022,E034,E091	4
chr10	7907766	7907844	E006,E032	2
chr10	7907887	7908743	E005,E006,E007,E017,E022,E034,E120,E121,E125,E128	10
chr10	7910645	7910695	E089	1
chr10	7910799	7910853	E127	1
chr10	7911057	7911107	E097	1
chr10	7911302	7911402	E057	1
chr10	7911497	7911620	E119	1
chr10	7911646	7911768	E059,E093	2
chr10	7912065	7912378	E084,E085,E109	3
chr10	7912524	7912787	E004,E005,E007,E021,E022,E086,E122	7
chr10	7912850	7912920	E098,E118	2
chr10	7913169	7913308	E056,E127	2
chr10	7913456	7913506	E021	1
chr10	7913679	7913797	E004,E021,E034	3
chr10	7913835	7914696	E003,E004,E006,E007,E008,E017,E028,E032,E033,E034,E046,E050,E051,E055,E059,E080,E081,E082,E083,E085,E086,E088,E089,E090,E091,E092,E093,E097,E098,E100,E109,E114,E116,E118,E119,E120,E121,E122,E123,E124,E127	41
chr10	7914748	7914893	E086,E122	2
chr10	7914996	7915050	E094	1
chr10	7915238	7915288	E090	1
chr10	7915564	7915634	E098	1
chr10	7915700	7915988	E004,E034,E050,E094,E122	5
chr10	7916045	7916216	E122	1
chr10	7916330	7916584	E119,E122	2
chr10	7916772	7916832	E122	1
chr10	7916892	7916942	E091	1
chr10	7916947	7917078	E122	1
chr10	7917155	7917235	E122	1
chr10	7917451	7917557	E007,E122,E127	3
chr10	7917595	7917664	E122	1
chr10	7917706	7917756	E109	1
chr10	7918128	7918261	E122	1
chr10	7918409	7918787	E086,E122,E123	3
chr10	7918839	7918962	E088,E122	2
chr10	7921927	7921981	E033	1
chr10	7923834	7923923	E114	1
chr10	7925856	7925896	E086	1
chr10	7926063	7926107	E097	1
chr10	7927010	7927111	E120,E121	2
chr10	7927210	7927266	E017,E080	2
chr10	7927418	7927595	E121,E123	2
chr10	7927845	7927899	E127	1
chr10	7928140	7928275	E057,E094	2
chr10	7928720	7928819	E098	1
chr10	7929194	7929781	E004,E005,E006,E007,E017,E055,E056,E080,E088,E090,E091,E097,E120,E121,E122,E123,E125,E128	18
chr10	7929803	7929897	E006	1
chr10	7929940	7929990	E017	1
chr10	7930015	7930065	E088	1
chr10	7930130	7930180	E114	1
chr10	7930237	7930315	E127	1
chr10	7930722	7930772	E086,E121	2
chr10	7930999	7931049	E093	1
chr10	7931098	7931181	E046	1
chr10	7931572	7931648	E034,E050	2
chr10	7932051	7932131	E116	1
chr10	7932239	7932367	E003,E022,E085	3
chr10	7932614	7933078	E084,E085,E086,E090,E092,E094,E097,E098,E109,E126	10
chr10	7933425	7933475	E090	1
chr10	7933615	7933903	E006,E017,E055,E080,E088,E090,E120,E122,E128	9
chr10	7934211	7934376	E088,E120,E125	3
chr10	7934377	7934440	E088	1
chr10	7934517	7934599	E006	1
chr10	7934703	7934755	E097	1
chr10	7935552	7935632	E080,E123	2
chr10	7935640	7935690	E021	1
chr10	7936065	7936474	E003,E004,E005,E021,E022,E091,E114	7
chr10	7936848	7936898	E090	1
chr10	7937167	7937952	E017,E055,E056,E080,E082,E083,E088,E089,E090,E121,E123,E125,E126,E128	14
chr10	7938354	7938552	E093,E116,E120,E121,E128	5
chr10	7939661	7939752	E086	1
chr10	7939841	7939891	E091	1
chr10	7940218	7940298	E119	1
chr10	7940857	7940923	E114	1
chr10	7942339	7942560	E034,E123	2
chr10	7943205	7943293	E086,E088	2
chr10	7943353	7943558	E059,E086,E088,E123	4
chr10	7943732	7943772	E086	1
chr10	7943915	7944020	E022,E123	2
chr10	7945773	7946213	E032,E083,E084,E085,E086,E109	6
chr10	7946367	7946407	E086	1
chr10	7946826	7946923	E021	1
chr10	7948080	7948130	E092	1
chr10	7948196	7948427	E094,E098	2
chr10	7948559	7948609	E021	1
chr10	7948864	7948998	E046,E088	2
chr10	7949217	7949257	E034	1
chr10	7949284	7949334	E017	1
chr10	7949525	7949660	E028,E057,E093,E114,E120,E127	6
chr10	7949772	7949875	E124	1
chr10	7949938	7950035	E021,E083,E093,E118	4
chr10	7950102	7950156	E033	1
chr10	7950209	7950289	E093	1
chr10	7950581	7951255	E005,E021,E082,E084,E085,E091,E093,E094,E098,E100,E109,E118,E128	13
chr10	7951267	7951390	E085,E093,E118	3
chr10	7951407	7951536	E085	1
chr10	7953395	7953445	E090	1
chr10	7953764	7953820	E090	1
chr10	7953865	7954008	E006,E017,E126,E128	4
chr10	7954797	7954837	E034	1
chr10	7955032	7955398	E003,E004,E008,E021,E022,E086,E088,E093,E122,E126	10
chr10	7955535	7955660	E126	1
chr10	7956335	7956385	E083	1
chr10	7957815	7957865	E022	1
chr10	7957896	7958360	E006,E017,E028,E055,E056,E083,E086,E088,E092,E094,E098,E114,E119,E121,E122,E125,E126,E128	18
chr10	7959781	7959835	E098	1
chr10	7959836	7959886	E007	1
chr10	7960320	7960468	E003,E022,E032	3
chr10	7960496	7960561	E098	1
chr10	7960990	7961051	E080,E093	2
chr10	7961354	7961394	E034	1
chr10	7961487	7961555	E098	1
chr10	7962041	7962108	E090	1
chr10	7962348	7962395	E086	1
chr10	7962847	7963014	E083,E090,E094	3
chr10	7964286	7964336	E088	1
chr10	7964407	7964530	E004,E088	2
chr10	7964536	7964690	E004,E093,E119	3
chr10	7964712	7964877	E004,E080,E088	3
chr10	7966396	7966967	E093,E123	2
chr10	7967265	7967325	E125	1
chr10	7967854	7967924	E022	1
chr10	7967965	7968063	E123	1
chr10	7968293	7968343	E090	1
chr10	7969828	7969885	E084	1
chr10	7969971	7970021	E084	1
chr10	7970067	7970290	E007,E123	2
chr10	7970390	7970953	E080,E084,E085,E123	4
chr10	7971936	7972013	E022,E086	2
chr10	7972060	7972164	E051,E086,E098	3
chr10	7972190	7972277	E021	1
chr10	7972902	7972995	E121	1
chr10	7973352	7973485	E004,E120,E121	3
chr10	7973632	7974760	E005,E006,E017,E055,E080,E084,E085,E086,E088,E089,E092,E097,E100,E109,E114,E118,E120,E121,E122,E123,E125,E128	22
chr10	7974974	7975014	E086	1
chr10	7975126	7975576	E004,E005,E017,E057,E081,E082,E084,E085,E093,E100,E109,E118,E122,E123	14
chr10	7976825	7976875	E032	1
chr10	7977613	7977927	E003,E004,E005,E008,E021,E022,E050	7
chr10	7978007	7978062	E022	1
chr10	7978595	7978736	E006,E017	2
chr10	7979337	7979377	E034	1
chr10	7979438	7980018	E006,E017,E022,E028,E057,E118,E119,E127	8
chr10	7980282	7980336	E127	1
chr10	7980471	7980521	E022	1
chr10	7980587	7980800	E084,E123,E127	3
chr10	7981353	7981403	E022	1
chr10	7981557	7981607	E093	1
chr10	7983095	7983235	E021,E127	2
chr10	7983357	7983417	E003	1
chr10	7983524	7983612	E021,E022	2
chr10	7983679	7983802	E003	1
chr10	7983836	7983913	E083	1
chr10	7983973	7984023	E021	1
chr10	7984102	7984188	E007	1
chr10	7984244	7984298	E094	1
chr10	7984341	7984753	E003,E008,E017,E021,E022,E055,E056,E118	8
chr10	7984882	7985303	E003,E004,E005,E008,E021,E022,E059,E080,E081,E082,E086,E118	12
chr10	7985310	7986455	E003,E008,E017,E022,E028,E055,E056,E057,E059,E081,E082,E100,E119,E120,E121,E125,E126,E127,E128	19
chr10	7987065	7987160	E055,E121	2
chr10	7987179	7987368	E006,E055,E056,E114,E119,E126,E127	7
chr10	7987400	7987836	E003,E004,E006,E017,E021,E022,E028,E034,E055,E056,E057,E059,E088,E093,E098,E100,E114,E118,E120,E121,E125,E126,E128	23
chr10	7987884	7987957	E118	1
chr10	7989100	7989205	E003,E093	2
chr10	7989208	7989270	E021,E093	2
chr10	7989293	7989395	E008	1
chr10	7989421	7989488	E032	1
chr10	7989500	7989540	E086	1
chr10	7989641	7989747	E086	1
chr10	7989885	7990001	E022,E050	2
chr10	7990315	7991436	E006,E017,E021,E028,E055,E056,E120,E121,E122,E124,E125,E128	12
chr10	7991483	7991553	E122	1
chr10	7991618	7991672	E120	1
chr10	7991747	7991897	E034,E055,E056,E120,E121,E125	6
chr10	7991900	7991960	E121	1
chr10	7991998	7992204	E059,E120,E121	3
chr10	7992333	7992455	E123,E127	2
chr10	7992702	7992752	E021	1
chr10	7992829	7992909	E123	1
chr10	7993036	7993325	E006,E017,E034,E051,E114,E116,E118,E123	8
chr10	7993446	7993826	E006,E017,E021,E034,E055,E056,E057,E059,E088,E120,E121,E123,E125,E126,E127,E128	16
chr10	7994390	7994508	E050,E088,E123	3
chr10	7995273	7995327	E100	1
chr10	7995487	7995651	E046,E109,E118	3
chr10	7995716	7995804	E088,E109	2
chr10	7997422	7997765	E055,E056,E059,E126	4
chr10	7997799	7997863	E124	1
chr10	7998525	7998896	E006,E017,E028,E029,E033,E046,E050,E051,E055,E056,E057,E059,E080,E088,E089,E091,E093,E100,E114,E116,E117,E119,E120,E121,E122,E123,E124,E125,E126,E127,E128	31
chr10	7999193	7999336	E004,E021,E050	3
chr10	8000486	8000701	E021,E022,E050,E051,E093,E123	6
chr10	8001097	8001177	E116	1
chr10	8001270	8001314	E097	1
chr10	8001881	8002636	E006,E022,E123	3
chr10	8003674	8003724	E007	1
chr10	8004208	8004258	E021	1
chr10	8004359	8004409	E093	1
chr10	8004627	8004752	E003	1
chr10	8006249	8006313	E124	1
chr10	8006673	8006723	E091	1
chr10	8006845	8006936	E022,E097	2
chr10	8007367	8007453	E004	1
chr10	8007481	8007555	E022	1
chr10	8008096	8008178	E097	1
chr10	8008194	8008284	E021,E051	2
chr10	8008383	8008433	E055	1
chr10	8008995	8009045	E022	1
chr10	8009054	8009410	E083,E089,E090,E093,E100,E121,E123,E127	8
chr10	8009664	8009779	E086,E122	2
chr10	8009906	8009997	E090	1
chr10	8010239	8010319	E093	1
chr10	8010526	8011012	E021,E050,E122,E123,E124	5
chr10	8011284	8011420	E122,E123	2
chr10	8011526	8012555	E003,E004,E005,E021,E022,E083,E086,E088,E093,E120,E121,E122,E123,E125,E126,E128	16
chr10	8012860	8013181	E086,E120,E121,E122,E127	5
chr10	8013205	8013276	E086,E122	2
chr10	8013715	8013785	E081	1
chr10	8013786	8014255	E028,E056,E117,E122	4
chr10	8014338	8014388	E097	1
chr10	8014427	8014515	E122	1
chr10	8015072	8015118	E034	1
chr10	8015705	8015745	E034	1
chr10	8016158	8016296	E086,E093,E100	3
chr10	8017161	8017241	E006,E059	2
chr10	8017371	8017533	E005,E082	2
chr10	8017596	8017646	E088	1
chr10	8017820	8017936	E086,E088,E126	3
chr10	8019594	8019674	E123	1
chr10	8020580	8020630	E046	1
chr10	8020777	8020831	E056	1
chr10	8021220	8021270	E022	1
chr10	8021968	8022081	E004	1
chr10	8022099	8022149	E093	1
chr10	8022264	8022497	E004,E005,E021,E022,E080,E127	6
chr10	8022578	8022748	E004,E022,E125	3
chr10	8022894	8022934	E034	1
chr10	8024058	8024098	E034	1
chr10	8024563	8024603	E086	1
chr10	8024729	8024977	E088,E118	2
chr10	8025134	8025300	E003,E021,E088	3
chr10	8025733	8025773	E086	1
chr10	8026823	8027209	E003,E006,E051,E055,E057,E086	6
chr10	8028238	8028311	E093	1
chr10	8028422	8028603	E116,E121	2
chr10	8028856	8029089	E017,E028,E050,E055,E056,E057,E086,E117,E120,E121,E122,E123,E125,E126,E128	15
chr10	8029190	8029270	E028	1
chr10	8031011	8031227	E003,E004,E021,E022,E059,E114,E123	7
chr10	8031791	8031841	E051	1
chr10	8032768	8032959	E021,E080,E086,E127	4
chr10	8033028	8033078	E022	1
chr10	8034201	8034251	E022	1
chr10	8035467	8035517	E050	1
chr10	8037140	8037194	E127	1
chr10	8038086	8038389	E021,E121,E125	3
chr10	8039244	8039294	E082	1
chr10	8039299	8039729	E022,E034,E081,E082,E083	5
chr10	8040495	8040549	E127	1
chr10	8040905	8041196	E006,E017,E022,E057,E120,E122,E127	7
chr10	8042345	8042395	E022	1
chr10	8042873	8042923	E022	1
chr10	8046615	8046665	E121	1
chr10	8048357	8048421	E124	1
chr10	8048619	8048912	E033,E116,E124,E126	4
chr10	8049702	8049752	E109	1
chr10	8049773	8049824	E034	1
chr10	8049935	8050013	E021	1
chr10	8051899	8051949	E021	1
chr10	8052414	8052629	E046,E109	2
chr10	8053399	8053449	E021	1
chr10	8053830	8053870	E034	1
chr10	8054421	8054554	E005,E022,E114	3
chr10	8054746	8055398	E006,E050,E084,E085,E086,E088,E092,E094,E098,E109,E114,E125	12
chr10	8055467	8055517	E109	1
chr10	8055568	8055660	E084	1
chr10	8055754	8055877	E022,E109,E118	3
chr10	8056090	8056130	E034	1
chr10	8056218	8056526	E003,E004,E022,E050,E051	5
chr10	8056585	8056702	E008	1
chr10	8056837	8056968	E021,E086	2
chr10	8058051	8058111	E006	1
chr10	8058454	8058514	E005	1
chr10	8058611	8058661	E007	1
chr10	8058887	8059825	E003,E004,E005,E006,E007,E008,E017,E021,E022,E056,E080,E083,E086,E088,E089,E090,E091,E098,E120,E121,E122,E125,E126,E128	24
chr10	8059836	8059886	E022	1
chr10	8060912	8060978	E032,E050,E051,E097,E098,E100	6
chr10	8061024	8061088	E051,E090	2
chr10	8061279	8061414	E120,E121	2
chr10	8061539	8061579	E086	1
chr10	8062246	8062296	E022,E091	2
chr10	8062331	8062482	E017,E034,E100	3
chr10	8063321	8063371	E022	1
chr10	8063993	8064045	E055	1
chr10	8064063	8064143	E123	1
chr10	8064207	8064308	E118	1
chr10	8064465	8064505	E034	1
chr10	8065302	8065356	E100	1
chr10	8065357	8065443	E021	1
chr10	8065883	8066034	E051,E091	2
chr10	8066811	8066880	E021	1
chr10	8067040	8067185	E055,E056,E126	3
chr10	8067286	8067336	E084	1
chr10	8067387	8067479	E021,E032	2
chr10	8067572	8067681	E055,E056	2
chr10	8067750	8067800	E007	1
chr10	8068134	8068195	E086	1
chr10	8068277	8068327	E022	1
chr10	8068441	8068527	E033,E034,E091	3
chr10	8068623	8069384	E003,E004,E005,E008,E021,E022,E028,E032,E034,E051,E085,E086,E088,E091,E092,E093,E094,E100,E109,E114,E116,E122,E123	23
chr10	8070259	8070299	E086	1
chr10	8070548	8070598	E007	1
chr10	8070632	8070672	E086	1
chr10	8070946	8071019	E007	1
chr10	8072510	8072755	E004,E034	2
chr10	8072912	8073001	E127	1
chr10	8073191	8073279	E022	1
chr10	8073575	8073667	E050	1
chr10	8073772	8073873	E022	1
chr10	8074332	8074372	E086	1
chr10	8074408	8074504	E007	1
chr10	8075407	8078410	E003,E004,E006,E007,E008,E021,E022,E032,E033,E034,E046,E050,E051,E055,E056,E057,E059,E080,E081,E082,E083,E084,E085,E086,E088,E089,E090,E091,E092,E093,E097,E100,E114,E119,E121,E122,E124,E125,E127,E128	40
chr10	8078523	8079779	E003,E004,E005,E006,E007,E008,E021,E022,E032,E033,E034,E046,E050,E051,E055,E057,E059,E080,E082,E083,E085,E086,E088,E089,E090,E091,E092,E093,E097,E114,E122	31
chr10	8079835	8082077	E003,E004,E005,E006,E007,E008,E021,E022,E032,E033,E034,E046,E050,E051,E055,E057,E059,E080,E081,E082,E083,E084,E085,E086,E088,E089,E090,E091,E092,E093,E109,E114,E118,E121,E122,E125	36
chr10	8082142	8082254	E021,E034,E082	3
chr10	8082307	8082537	E021,E032,E034,E046,E050,E082,E086,E122	8
chr10	8082564	8104316	E003,E004,E005,E006,E007,E008,E017,E021,E022,E028,E029,E032,E033,E034,E046,E050,E051,E055,E056,E057,E059,E080,E081,E082,E083,E084,E085,E086,E088,E089,E090,E091,E092,E093,E094,E097,E098,E100,E109,E114,E116,E117,E118,E119,E120,E121,E122,E123,E124,E125,E126,E127,E128	53
chr10	8104342	8106242	E003,E004,E005,E007,E008,E021,E022,E032,E033,E034,E046,E050,E051,E059,E080,E082,E086,E088,E091,E092,E093,E119,E120,E121,E122,E127	26
chr10	8106297	8107218	E003,E004,E006,E007,E008,E021,E022,E028,E034,E046,E050,E080,E086,E091,E093,E119,E120,E122,E127,E128	20
chr10	8107496	8108458	E004,E005,E006,E007,E021,E028,E033,E034,E046,E050,E051,E057,E080,E082,E083,E084,E086,E088,E089,E090,E091,E092,E093,E114,E116,E117,E119,E122,E123,E125,E127,E128	32
chr10	8108472	8108522	E089	1
chr10	8108532	8108603	E122	1
chr10	8108674	8108956	E034,E050,E080,E116,E127	5
chr10	8109099	8109176	E127	1
chr10	8109190	8109337	E034,E127	2
chr10	8110169	8110421	E034,E086,E091,E122,E127	5
chr10	8110694	8111058	E021,E028,E034,E091,E114,E116,E127	7
chr10	8111093	8114522	E003,E004,E006,E017,E021,E022,E028,E034,E046,E057,E080,E089,E091,E116,E118,E119,E120,E121,E122,E123,E125,E127,E128	23
chr10	8114549	8114856	E004,E022,E046,E121	4
chr10	8115161	8115217	E034	1
chr10	8115237	8115425	E005,E093,E122,E127	4
chr10	8115503	8115704	E046,E125,E127,E128	4
chr10	8115708	8116279	E005,E028,E034,E046,E055,E056,E091,E093,E120,E122,E123,E125,E126,E127,E128	15
chr10	8116330	8116380	E091	1
chr10	8116399	8116475	E034,E122	2
chr10	8116516	8116732	E004,E021,E022,E091,E122,E127	6
chr10	8116772	8118257	E003,E004,E005,E006,E007,E008,E021,E022,E034,E046,E080,E081,E086,E089,E091,E093,E119,E122	18
chr10	8118425	8118566	E091	1
chr10	8118924	8119196	E005,E007,E091,E093,E124,E127	6
chr10	8119455	8119675	E091	1
chr10	8120048	8120335	E003,E004,E005,E007,E008,E021,E022	7
chr10	8121024	8121074	E091	1
chr10	8121117	8122052	E003,E005,E007,E021,E022,E034,E082,E083,E086,E088,E089,E090,E091,E122,E125,E128	16
chr10	8122496	8122640	E003,E004,E021,E022,E125	5
chr10	8123588	8123735	E021,E022,E034,E051,E123	5
chr10	8123798	8123913	E007,E114	2
chr10	8124095	8124191	E005	1
chr10	8124644	8124711	E033	1
chr10	8125277	8125443	E029,E050,E051,E098,E123,E124,E126	7
chr10	8125695	8125765	E118	1
chr10	8125767	8125897	E021,E034	2
chr10	8125964	8126139	E034,E080,E086,E093,E127	5
chr10	8126470	8126520	E021	1
chr10	8126643	8127358	E007,E022,E051,E089,E090,E091,E093,E117,E126	9
chr10	8127365	8127638	E022,E034,E050,E080,E091	5
chr10	8127836	8127876	E034	1
chr10	8128311	8128541	E003,E005,E007,E021,E022,E034,E050	7
chr10	8128611	8128683	E021,E033,E090	3
chr10	8128895	8128965	E118	1
chr10	8129518	8129568	E017	1
chr10	8129910	8129964	E127	1
chr10	8130383	8131138	E033,E034,E046,E050,E051,E082,E100,E116	8
chr10	8131507	8131612	E046,E050,E086	3
chr10	8132603	8133074	E091	1
chr10	8133111	8133260	E022,E091	2
chr10	8133339	8133632	E021,E057,E091	3
chr10	8133896	8133946	E021	1
chr10	8134007	8134427	E005,E007,E091,E127	4
chr10	8134490	8134683	E005,E028,E057,E091,E119,E127	6
chr10	8135879	8135950	E093	1
chr10	8136137	8136191	E127	1
chr10	8136430	8136523	E007	1
chr10	8137485	8137525	E086	1
chr10	8137694	8137754	E005	1
chr10	8137864	8138252	E034,E046,E050,E051,E080,E083,E086,E093,E120,E121	10
chr10	8138873	8138923	E093	1
chr10	8138967	8139230	E022,E093,E097,E125,E127,E128	6
chr10	8139343	8140147	E003,E005,E021,E022,E051,E057,E086,E091,E093,E127	10
chr10	8140326	8140425	E124	1
chr10	8140618	8140698	E119	1
chr10	8141668	8141728	E125	1
chr10	8142054	8142839	E005,E017,E022,E033,E034,E046,E050,E091,E114,E116,E125	11
chr10	8143188	8143236	E086	1
chr10	8143775	8143827	E051	1
chr10	8143930	8143980	E022	1
chr10	8144461	8144524	E093	1
chr10	8144674	8145924	E003,E004,E005,E007,E008,E021,E022,E034,E051,E086,E089,E091,E092,E093,E098,E100,E116,E118,E125	19
chr10	8146048	8146447	E005,E050,E051,E091,E093	5
chr10	8146578	8147233	E005,E021,E050,E051,E091,E093	6
chr10	8148053	8148129	E093	1
chr10	8148331	8148385	E033	1
chr10	8148835	8148912	E081,E127	2
chr10	8149729	8149779	E022	1
chr10	8150113	8150153	E086	1
chr10	8150691	8150747	E097	1
chr10	8151495	8151576	E004,E021	2
chr10	8151602	8151737	E050,E091	2
chr10	8151758	8151798	E086	1
chr10	8152826	8152896	E032,E080	2
chr10	8153259	8153347	E091	1
chr10	8153443	8153493	E082	1
chr10	8153532	8153582	E090	1
chr10	8153659	8153837	E050,E081,E086,E093,E122	5
chr10	8153878	8153928	E091	1
chr10	8153933	8154011	E005,E093	2
chr10	8154198	8154778	E005,E021,E022,E080,E086,E091	6
chr10	8154897	8154947	E021	1
chr10	8155004	8155296	E005,E008,E021,E022,E034,E091	6
chr10	8155379	8155460	E021,E091	2
chr10	8155541	8155982	E003,E004,E005,E007,E021,E022,E091,E100	8
chr10	8156039	8156107	E005	1
chr10	8156112	8156162	E022	1
chr10	8156222	8156272	E022	1
chr10	8156449	8157572	E004,E005,E007,E022,E029,E050,E051,E086,E091,E124	10
chr10	8157649	8157699	E051	1
chr10	8157707	8157824	E003,E004,E021,E050,E051,E091,E093	7
chr10	8158116	8158185	E093	1
chr10	8158756	8159359	E004,E005,E006,E022,E080,E091,E123	7
chr10	8159363	8159413	E091	1
chr10	8160491	8160541	E007	1
chr10	8161927	8161997	E093	1
chr10	8162877	8162927	E082	1
chr10	8163209	8163272	E021	1
chr10	8163282	8163768	E021,E022,E046,E050,E051,E093,E109,E124	8
chr10	8164655	8164853	E005,E091	2
chr10	8164974	8165024	E091	1
chr10	8165328	8165812	E091,E093	2
chr10	8166313	8166363	E017	1
chr10	8166384	8166438	E127	1
chr10	8166673	8166928	E080,E119	2
chr10	8168577	8168652	E122	1
chr10	8168768	8168851	E034	1
chr10	8169338	8169388	E022	1
chr10	8169406	8169446	E034	1
chr10	8169694	8169744	E093	1
chr10	8170045	8170139	E100,E124	2
chr10	8171021	8171096	E017	1
chr10	8171316	8171911	E004,E028,E057,E083,E088,E119,E127	7
chr10	8171973	8172069	E119	1
chr10	8172108	8172234	E004,E028	2
chr10	8172262	8172340	E033,E034	2
chr10	8172438	8172515	E022,E091	2
chr10	8172893	8172973	E028	1
chr10	8173015	8173974	E006,E028,E029,E034,E050,E051,E056,E057,E091,E114,E116,E119,E120,E121,E122,E125,E126,E127,E128	19
chr10	8174163	8174213	E021	1
chr10	8174725	8175598	E003,E017,E021,E028,E029,E033,E034,E046,E050,E051,E082,E088,E093,E116,E124,E125,E127,E128	18
chr10	8175645	8175710	E046	1
chr10	8175835	8175898	E046	1
chr10	8175954	8176014	E003	1
chr10	8176158	8176208	E093	1
chr10	8177979	8178029	E017	1
chr10	8178670	8178720	E050	1
chr10	8178757	8178829	E034,E127	2
chr10	8178839	8179029	E034,E050,E051,E093,E116	5
chr10	8179048	8180147	E029,E033,E034,E046,E050,E051,E081,E082,E083,E093,E098,E109,E124	13
chr10	8180423	8180942	E006,E017,E028,E046,E050,E051,E057,E080,E082,E086,E119,E120,E121,E122,E125,E127,E128	17
chr10	8180948	8180992	E097	1
chr10	8181349	8181480	E034,E082,E083,E093	4
chr10	8181509	8181559	E046	1
chr10	8181720	8181774	E033	1
chr10	8182368	8182466	E034,E086,E127	3
chr10	8182875	8182997	E093,E119	2
chr10	8183058	8183122	E093	1
chr10	8183136	8183201	E100	1
chr10	8183520	8183564	E034	1
chr10	8183886	8183966	E119	1
chr10	8184340	8184385	E034	1
chr10	8184482	8184546	E124	1
chr10	8185700	8185750	E093	1
chr10	8186082	8186256	E022,E034,E080,E082,E083,E086,E128	7
chr10	8186351	8186474	E086,E088	2
chr10	8186543	8186692	E006,E088	2
chr10	8186696	8186777	E051,E088	2
chr10	8187829	8187978	E034,E125	2
chr10	8188397	8188449	E021	1
chr10	8188553	8188613	E005	1
chr10	8188677	8188972	E004,E005,E007,E021,E028,E057,E119,E125,E127,E128	10
chr10	8191010	8191070	E080	1
chr10	8191098	8191158	E125	1
chr10	8191606	8191656	E114	1
chr10	8191715	8191821	E017	1
chr10	8191832	8191922	E022,E034	2
chr10	8192105	8192275	E008	1
chr10	8192315	8192773	E007,E021,E032,E083,E122,E125,E128	7
chr10	8192821	8192881	E122	1
chr10	8193169	8193305	E057,E125,E128	3
chr10	8193390	8193444	E128	1
chr10	8194327	8194446	E093,E119	2
chr10	8194681	8194881	E119	1
chr10	8195022	8195118	E127	1
chr10	8195593	8196162	E034,E057,E086,E091,E093	5
chr10	8196211	8196261	E082	1
chr10	8197210	8197289	E034	1
chr10	8197576	8197626	E032	1
chr10	8198262	8198316	E098	1
chr10	8198402	8198467	E114	1
chr10	8198775	8198839	E124	1
chr10	8199195	8199245	E021	1
chr10	8199617	8199671	E033	1
chr10	8199989	8200039	E093	1
chr10	8200240	8200290	E114	1
chr10	8200399	8200910	E057,E080,E114,E125,E127,E128	6
chr10	8201247	8201358	E124,E125	2
chr10	8201404	8201543	E086,E093,E116	3
chr10	8201637	8202369	E003,E006,E028,E050,E057,E080,E082,E086,E089,E093,E114,E119,E125,E127,E128	15
chr10	8202447	8202497	E051	1
chr10	8202664	8202818	E080,E116,E119	3
chr10	8202832	8202951	E050	1
chr10	8203617	8203696	E022	1
chr10	8203724	8203774	E089	1
chr10	8204279	8204359	E028	1
chr10	8204385	8204435	E114	1
chr10	8204542	8204592	E022	1
chr10	8204670	8204737	E100	1
chr10	8205826	8205971	E114,E127	2
chr10	8208032	8208096	E124	1
chr10	8209036	8209184	E057,E127	2
chr10	8209344	8209404	E006	1
chr10	8211295	8211345	E093	1
chr10	8212326	8212376	E093	1
chr10	8212603	8212657	E127	1
chr10	8212938	8212988	E114	1
chr10	8213257	8213317	E005	1
chr10	8213366	8213416	E093	1
chr10	8214165	8214275	E021,E098	2
chr10	8214652	8214712	E029	1
chr10	8214746	8214806	E125	1
chr10	8215335	8215385	E050	1
chr10	8215928	8216085	E003,E057,E084,E114,E127	5
chr10	8216138	8216218	E116	1
chr10	8216310	8216360	E022	1
chr10	8216542	8217138	E003,E004,E005,E007,E008,E021,E022,E080,E086,E091,E093	11
chr10	8217153	8217350	E008,E021,E091	3
chr10	8218369	8218419	E093	1
chr10	8219043	8219093	E022	1
chr10	8219401	8219875	E028,E057,E080,E091,E119	5
chr10	8221154	8221233	E021	1
chr10	8222316	8223056	E007,E034,E080,E081,E082	5
chr10	8223057	8223117	E005	1
chr10	8223261	8223301	E034	1
chr10	8223483	8223779	E005,E080,E084,E085,E086,E091,E109,E118	8
chr10	8223781	8224002	E004,E022,E046,E050,E080,E091	6
chr10	8224221	8224261	E034	1
chr10	8224263	8224313	E022	1
chr10	8224788	8225842	E004,E006,E021,E028,E029,E033,E034,E046,E050,E051,E057,E080,E081,E086,E088,E091,E092,E093,E094,E098,E109,E116,E119,E120,E124,E125,E127,E128	28
chr10	8225923	8226223	E034,E080,E091,E124,E125,E127,E128	7
chr10	8226413	8226463	E091	1
chr10	8226814	8226858	E080	1
chr10	8226972	8227115	E080	1
chr10	8227286	8227470	E022,E080,E082	3
chr10	8228411	8228465	E098	1
chr10	8228878	8228918	E034	1
chr10	8228938	8229504	E006,E034,E088,E125,E128	5
chr10	8229544	8229642	E006,E091	2
chr10	8229823	8229895	E091	1
chr10	8231009	8231716	E003,E008,E021,E022,E029,E034,E050,E051,E080,E093,E124	11
chr10	8231763	8231840	E034	1
chr10	8232891	8232990	E021	1
chr10	8234319	8234621	E004,E091,E094	3
chr10	8235015	8235085	E091	1
chr10	8235125	8235379	E022,E091	2
chr10	8235514	8236399	E003,E004,E005,E021,E057,E091,E114,E116,E127,E128	10
chr10	8236577	8236742	E091	1
chr10	8237273	8237323	E082	1
chr10	8237513	8237563	E021	1
chr10	8239013	8239060	E086	1
chr10	8239561	8239611	E089	1
chr10	8240239	8240289	E022	1
chr10	8241156	8241206	E022	1
chr10	8241246	8241296	E022	1
chr10	8241352	8241448	E091	1
chr10	8241611	8241690	E091	1
chr10	8242113	8242215	E005	1
chr10	8242254	8242298	E080	1
chr10	8242694	8242763	E089	1
chr10	8243698	8243740	E034	1
chr10	8245368	8245408	E086	1
chr10	8245563	8245613	E082	1
chr10	8246102	8246152	E022	1
chr10	8246167	8246241	E098	1
chr10	8246722	8246821	E091	1
chr10	8247027	8247081	E128	1
chr10	8247791	8247903	E093	1
chr10	8248893	8249253	E046,E091,E093	3
chr10	8250138	8250247	E017,E034,E127	3
chr10	8250411	8250461	E022	1
chr10	8250691	8250741	E022	1
chr10	8251515	8251565	E082	1
chr10	8252011	8252114	E091	1
chr10	8252907	8253074	E091	1
chr10	8253176	8253240	E124	1
chr10	8253445	8254078	E004,E005,E022,E028,E059,E086,E091,E093	8
chr10	8254190	8254334	E091	1
chr10	8254426	8254466	E034	1
chr10	8255122	8255172	E091	1
chr10	8255701	8255751	E022	1
chr10	8255809	8255896	E034	1
chr10	8256046	8256096	E091	1
chr10	8256489	8256584	E091	1
chr10	8256629	8257313	E021,E028,E034,E080,E091	5
chr10	8257350	8257437	E080	1
chr10	8257488	8257554	E080	1
chr10	8258291	8258362	E017,E032,E034,E046,E050,E051,E080,E082,E084,E085,E088,E093	12
chr10	8258978	8259154	E034,E046,E093	3
chr10	8259258	8259309	E093	1
chr10	8259358	8259572	E022,E034,E046,E116	4
chr10	8260545	8260595	E017	1
chr10	8261188	8261228	E034	1
chr10	8261310	8261524	E005,E091,E114,E127	4
chr10	8262373	8262427	E100	1
chr10	8262484	8262528	E080	1
chr10	8262586	8262636	E090	1
chr10	8263264	8263815	E022,E034,E080,E083,E084,E088,E089,E090,E092,E093,E097,E122	12
chr10	8263887	8264009	E089,E090	2
chr10	8264090	8264130	E034	1
chr10	8265668	8265827	E091	1
chr10	8265902	8265963	E006	1
chr10	8266025	8266123	E091	1
chr10	8266418	8267119	E003,E005,E022,E028,E057,E088,E091,E119,E124,E127	10
chr10	8267270	8267651	E028,E033,E034,E046,E080,E081,E082,E088,E090,E127	10
chr10	8267656	8267706	E093	1
chr10	8267805	8267855	E093	1
chr10	8267898	8268038	E088,E091	2
chr10	8269401	8269507	E091	1
chr10	8269508	8269558	E093	1
chr10	8269810	8269963	E008,E022,E127	3
chr10	8270973	8271053	E116	1
chr10	8271223	8271452	E028,E034,E080,E091,E093,E114	6
chr10	8271506	8271574	E034	1
chr10	8271608	8271662	E098	1
chr10	8272422	8272570	E091	1
chr10	8272879	8273323	E022,E034,E046,E050,E051,E093	6
chr10	8274282	8274332	E046	1
chr10	8274433	8274483	E046	1
chr10	8275202	8275384	E086,E091	2
chr10	8276026	8276289	E021,E051,E091,E098,E114	5
chr10	8277391	8277597	E003,E091,E092,E093,E100,E114	6
chr10	8277739	8277847	E021,E022,E123	3
chr10	8277995	8278045	E021	1
chr10	8278101	8278159	E034,E086	2
chr10	8278799	8279064	E008,E021,E116	3
chr10	8279148	8279192	E080	1
chr10	8279581	8279630	E034	1
chr10	8279973	8280023	E007	1
chr10	8280083	8280273	E088	1
chr10	8280623	8280673	E093	1
chr10	8280695	8281542	E005,E007,E033,E034,E046,E050,E051,E088,E093,E109,E123	11
chr10	8281650	8281703	E093	1
chr10	8282519	8282585	E034	1
chr10	8282942	8283148	E004	1
chr10	8283154	8283243	E046,E093	2
chr10	8283322	8283395	E098	1
chr10	8283692	8283742	E109	1
chr10	8283813	8283883	E005	1
chr10	8283924	8283974	E046	1
chr10	8284010	8284090	E034,E093	2
chr10	8284312	8284850	E003,E004,E022,E033,E034,E093,E109	7
chr10	8284986	8285030	E097	1
chr10	8285952	8285992	E034	1
chr10	8286063	8286141	E005,E034	2
chr10	8286297	8286337	E034	1
chr10	8286845	8288111	E005,E007,E021,E022,E033,E034,E046,E050,E051,E080,E092,E093,E109,E125	14
chr10	8288155	8288206	E046	1
chr10	8288249	8288449	E051,E081,E082,E093	4
chr10	8288635	8288690	E034	1
chr10	8289033	8289129	E034	1
chr10	8289323	8289430	E116	1
chr10	8289929	8289969	E034	1
chr10	8290401	8290451	E021	1
chr10	8290688	8290904	E028,E057,E125,E127	4
chr10	8291178	8291280	E119	1
chr10	8291292	8291342	E021	1
chr10	8291560	8291614	E127	1
chr10	8291990	8292063	E050	1
chr10	8292299	8292359	E006	1
chr10	8292894	8292934	E034	1
chr10	8293141	8293227	E007,E127	2
chr10	8293295	8293349	E127	1
chr10	8293937	8294017	E119	1
chr10	8294201	8294273	E086,E093	2
chr10	8296650	8296710	E021	1
chr10	8297352	8297541	E125,E128	2
chr10	8297867	8297954	E093	1
chr10	8298491	8298658	E004,E005,E083,E127	4
chr10	8298741	8298791	E050	1
chr10	8298820	8298886	E051,E125	2
chr10	8299114	8299375	E086,E125,E128	3
chr10	8301525	8301575	E093	1
chr10	8301623	8301673	E046	1
chr10	8302209	8302249	E086	1
chr10	8302420	8302510	E088	1
chr10	8302618	8302783	E057	1
chr10	8302857	8302907	E093	1
chr10	8303358	8303412	E098	1
chr10	8304082	8304212	E125,E128	2
chr10	8305116	8305166	E091	1
chr10	8305199	8305281	E021	1
chr10	8305718	8305758	E086	1
chr10	8306202	8306242	E034	1
chr10	8306405	8306521	E022,E029,E081	3
chr10	8306839	8306919	E022,E086	2
chr10	8307404	8307495	E093,E100	2
chr10	8307575	8307637	E127	1
chr10	8309860	8310365	E003,E004,E005,E008,E021,E022,E081,E082,E091,E093,E098	11
chr10	8311133	8311203	E082	1
chr10	8312082	8312203	E021,E098	2
chr10	8312265	8312632	E093,E098,E114	3
chr10	8313743	8313841	E004,E091	2
chr10	8313955	8314243	E003,E004,E006,E008,E021,E022,E080,E088,E109,E114,E125,E128	12
chr10	8314821	8316469	E003,E004,E005,E021,E022,E028,E057,E086,E090,E091,E093,E119,E122,E127	14
chr10	8316562	8316642	E057	1
chr10	8317026	8317076	E050	1
chr10	8317575	8317625	E093	1
chr10	8317676	8317781	E004,E093	2
chr10	8317877	8318179	E088,E094,E098,E123,E125	5
chr10	8318321	8318491	E004,E091,E123	3
chr10	8318621	8318731	E081,E082	2
chr10	8319000	8319098	E091	1
chr10	8319944	8320372	E005,E034,E051,E091,E093,E121	6
chr10	8320976	8321016	E034	1
chr10	8321348	8321960	E005,E006,E007,E017,E028,E046,E057,E059,E080,E091,E114,E119,E120,E121,E125,E127,E128	17
chr10	8322068	8322135	E121	1
chr10	8322634	8323444	E005,E021,E022,E091,E127	5
chr10	8323488	8323610	E091	1
chr10	8323682	8323732	E093	1
chr10	8323781	8323972	E091	1
chr10	8324329	8324604	E034,E046,E050,E086,E093	5
chr10	8325169	8326297	E003,E005,E022,E033,E080,E091,E125,E128	8
chr10	8326811	8326871	E125	1
chr10	8327299	8327349	E021	1
chr10	8327463	8327564	E114	1
chr10	8328510	8328578	E034,E082	2
chr10	8328681	8328733	E022	1
chr10	8328861	8329022	E081,E082	2
chr10	8329761	8329811	E046	1
chr10	8330871	8330931	E004	1
chr10	8331042	8331890	E003,E004,E005,E007,E008,E021,E022,E034,E051,E091	10
chr10	8332428	8332478	E007	1
chr10	8332494	8332550	E021	1
chr10	8332597	8332680	E017	1
chr10	8332939	8333054	E022,E033	2
chr10	8333056	8333097	E086	1
chr10	8333607	8333683	E091	1
chr10	8334277	8334671	E005,E021,E091	3
chr10	8334896	8334946	E091	1
chr10	8335000	8335129	E021,E091	2
chr10	8335183	8335355	E005	1
chr10	8335407	8335457	E091	1
chr10	8335995	8336045	E091	1
chr10	8336749	8336799	E090	1
chr10	8337023	8337089	E081	1
chr10	8337117	8337267	E021,E022,E091,E098	4
chr10	8337654	8337709	E091	1
chr10	8337756	8338949	E003,E004,E005,E006,E007,E008,E021,E022,E080,E082,E086,E091,E093,E127	14
chr10	8339756	8339806	E022	1
chr10	8339824	8339903	E034	1
chr10	8339915	8340507	E006,E021,E034,E080,E091,E093,E127	7
chr10	8340746	8341368	E003,E004,E007,E021,E022,E050,E080,E082,E086,E091,E093	11
chr10	8341461	8341501	E086	1
chr10	8342810	8344230	E005,E028,E057,E080,E091,E093,E119,E127	8
chr10	8344385	8344504	E034,E057	2
chr10	8344586	8345340	E021,E032,E057,E082,E091,E093,E127	7
chr10	8345864	8345914	E091	1
chr10	8346191	8346257	E050,E100	2
chr10	8346331	8346499	E004,E091	2
chr10	8346571	8346828	E022,E091	2
chr10	8346960	8347170	E005,E021,E091	3
chr10	8347215	8347279	E091	1
chr10	8347709	8347763	E127	1
chr10	8347776	8349182	E003,E004,E005,E006,E008,E021,E022,E028,E046,E057,E081,E082,E091,E093,E114,E119,E120,E121,E125,E127,E128	21
chr10	8349200	8349566	E091,E093	2
chr10	8350242	8350302	E006	1
chr10	8351054	8351121	E114	1
chr10	8351573	8351627	E127	1
chr10	8351639	8351739	E119	1
chr10	8353186	8353453	E004,E005,E093,E124,E128	5
chr10	8353620	8353956	E007,E021,E091,E093,E125,E128	6
chr10	8354039	8354462	E028,E057,E091,E114,E119,E125,E128	7
chr10	8354561	8355370	E006,E017,E021,E028,E057,E080,E081,E082,E083,E084,E089,E090,E091,E114,E119,E125,E127,E128	18
chr10	8355424	8355590	E046,E081	2
chr10	8355623	8355735	E123	1
chr10	8355798	8355863	E046	1
chr10	8355999	8356059	E122	1
chr10	8356166	8356227	E021	1
chr10	8356509	8356739	E091,E123	2
chr10	8356802	8357004	E091,E123	2
chr10	8357027	8357273	E046,E059,E091,E093	4
chr10	8357534	8358506	E005,E007,E022,E028,E034,E046,E081,E086,E088,E091,E093,E116	12
chr10	8358545	8358660	E022,E093	2
chr10	8358877	8358963	E021,E093	2
chr10	8359136	8359228	E093	1
chr10	8359453	8359547	E093	1
chr10	8360045	8360095	E046	1
chr10	8360672	8360803	E093	1
chr10	8360856	8361387	E093	1
chr10	8361524	8361604	E093	1
chr10	8361622	8361850	E008,E093	2
chr10	8362303	8362343	E034	1
chr10	8362926	8363073	E033,E093	2
chr10	8363999	8364320	E007,E034,E050,E080,E081,E082,E086,E123,E128	9
chr10	8364328	8364372	E080	1
chr10	8365010	8365881	E005,E033,E034,E050,E051,E080,E081,E082,E090,E091,E093,E122	12
chr10	8366006	8366058	E086	1
chr10	8367423	8367903	E034,E093	2
chr10	8367943	8368052	E034,E093	2
chr10	8368094	8368773	E022,E034,E050,E051,E093	5
chr10	8368903	8369087	E088,E093	2
chr10	8369214	8369264	E088	1
chr10	8369659	8369702	E034	1
chr10	8369847	8369931	E017	1
chr10	8370167	8370319	E093	1
chr10	8370828	8370915	E088	1
chr10	8370955	8370995	E034	1
chr10	8370997	8371084	E093	1
chr10	8371221	8371302	E093	1
chr10	8371862	8371923	E093	1
chr10	8371979	8372030	E093	1
chr10	8372070	8372334	E028,E033,E034,E051,E057,E093	6
chr10	8372437	8372627	E007,E034,E046	3
chr10	8372665	8372711	E034	1
chr10	8372950	8375289	E003,E004,E005,E006,E007,E008,E017,E021,E022,E028,E032,E033,E034,E046,E050,E051,E057,E059,E080,E081,E082,E083,E084,E086,E088,E089,E090,E091,E092,E093,E097,E098,E100,E109,E114,E116,E118,E119,E121,E122,E124,E125,E127,E128	44
chr10	8375353	8375393	E034	1
chr10	8375639	8375737	E034,E046,E093	3
chr10	8375954	8376006	E007	1
chr10	8376021	8376061	E034	1
chr10	8376555	8376890	E004,E007,E034,E046,E086,E093	6
chr10	8377062	8377410	E034,E093,E127	3
chr10	8377754	8377804	E091	1
chr10	8378565	8378989	E003,E005,E022,E034,E086,E088,E091,E092,E093,E094,E109,E118	12
chr10	8379009	8379049	E086	1
chr10	8379064	8379256	E022,E086,E088,E091,E118	5
chr10	8379362	8379457	E086,E091,E094,E109	4
chr10	8379579	8379619	E086	1
chr10	8380107	8380157	E086	1
chr10	8380435	8380475	E034	1
chr10	8380671	8380770	E033,E034	2
chr10	8380808	8380896	E034,E093	2
chr10	8382952	8383042	E109	1
chr10	8383992	8384067	E034	1
chr10	8384344	8384439	E022,E086	2
chr10	8384734	8384774	E034	1
chr10	8385443	8385552	E022,E034	2
chr10	8385849	8385889	E034	1
chr10	8386038	8386088	E114	1
chr10	8386191	8386281	E007	1
chr10	8386364	8386427	E005	1
chr10	8386599	8386649	E050	1
chr10	8388565	8388712	E004,E033,E034	3
chr10	8388818	8389092	E003,E004,E008,E021,E022,E109	6
chr10	8389116	8389221	E004,E093	2
chr10	8390354	8390483	E093	1
chr10	8390744	8390817	E091	1
chr10	8390852	8391016	E022,E091	2
chr10	8391527	8392919	E005,E006,E017,E021,E022,E028,E033,E050,E057,E080,E091,E093,E119,E125,E128	15
chr10	8393291	8393392	E091	1
chr10	8394151	8394201	E082	1
chr10	8394300	8394634	E007,E081,E082,E093,E116	5
chr10	8394817	8395004	E006,E007,E051,E116,E128	5
chr10	8395215	8395274	E127	1
chr10	8395313	8395373	E006	1
chr10	8395730	8396330	E022,E093	2
chr10	8396364	8396424	E122	1
chr10	8396956	8397024	E003,E080	2
chr10	8397176	8397226	E093	1
chr10	8398326	8398404	E086,E093	2
chr10	8398744	8398794	E093	1
chr10	8399049	8399132	E091	1
chr10	8399208	8399313	E125,E128	2
chr10	8399767	8399809	E034	1
chr10	8399862	8399977	E093	1
chr10	8400755	8400845	E093	1
chr10	8400894	8401019	E004,E007	2
chr10	8402009	8402085	E093	1
chr10	8402152	8402829	E005,E028,E034,E046,E091,E093,E109,E116,E119,E127	10
chr10	8402870	8404026	E003,E004,E005,E007,E008,E021,E022,E028,E046,E050,E057,E090,E091,E093,E100,E114,E119,E125,E127,E128	20
chr10	8404114	8404373	E091,E116,E127	3
chr10	8405170	8405210	E034	1
chr10	8405243	8405295	E046	1
chr10	8405658	8405738	E116	1
chr10	8405782	8406020	E021,E034,E057,E091	4
chr10	8406113	8406163	E093	1
chr10	8406227	8406305	E021,E091	2
chr10	8406876	8406926	E093	1
chr10	8407188	8407228	E086	1
chr10	8407453	8407493	E034	1
chr10	8407619	8408975	E004,E005,E006,E007,E017,E028,E033,E034,E046,E050,E051,E057,E083,E091,E092,E093,E094,E097,E114,E116,E119,E120,E121,E123,E125,E127,E128	27
chr10	8409303	8409353	E091	1
chr10	8409712	8410011	E028,E046,E125,E128	4
chr10	8410496	8410546	E046	1
chr10	8410695	8410745	E093	1
chr10	8411268	8411330	E034	1
chr10	8411381	8411461	E028	1
chr10	8411553	8412041	E017,E028,E034,E050,E057,E090,E100,E114,E116,E119,E122,E125,E127,E128	14
chr10	8412078	8412572	E032,E034,E050,E122	4
chr10	8413179	8413245	E007,E093	2
chr10	8413318	8413368	E022	1
chr10	8413534	8413584	E114	1
chr10	8414599	8414687	E022	1
chr10	8415246	8415313	E082	1
chr10	8415780	8415842	E034	1
chr10	8416188	8416242	E128	1
chr10	8416271	8416601	E028,E057,E127	3
chr10	8416727	8416773	E097	1
chr10	8417266	8417373	E005,E046	2
chr10	8417898	8417988	E093	1
chr10	8418092	8418146	E081	1
chr10	8418275	8418325	E007	1
chr10	8418443	8418844	E081,E082	2
chr10	8419199	8419240	E034	1
chr10	8419979	8420798	E004,E005,E006,E007,E022,E080,E083,E086,E088,E089,E090,E092,E094,E098,E122	15
chr10	8420857	8420917	E122	1
chr10	8421028	8421174	E122	1
chr10	8421259	8421309	E082	1
chr10	8421394	8421454	E005	1
chr10	8421786	8421901	E034,E093,E127	3
chr10	8422118	8422490	E004,E005,E083,E086,E091,E092,E093,E114,E122,E125	10
chr10	8422529	8422799	E004,E005,E021,E098,E109,E114	6
chr10	8422818	8422858	E086	1
chr10	8422931	8423087	E046,E093	2
chr10	8423182	8423324	E005,E006,E050,E080,E086	5
chr10	8424188	8424235	E034	1
chr10	8424648	8424698	E021	1
chr10	8424725	8424808	E093	1
chr10	8424988	8425788	E005,E007,E021,E034,E046,E088,E098,E122	8
chr10	8425861	8425955	E093	1
chr10	8425980	8426030	E046	1
chr10	8426484	8426665	E005,E021	2
chr10	8427086	8427145	E021,E093	2
chr10	8427201	8427278	E086	1
chr10	8427381	8427431	E091	1
chr10	8427567	8427631	E005	1
chr10	8427756	8427846	E022,E086	2
chr10	8428271	8428334	E004,E034	2
chr10	8428351	8428454	E046,E098,E127	3
chr10	8428855	8429023	E003,E004,E005,E022	4
chr10	8429080	8429174	E093	1
chr10	8430595	8430663	E022	1
chr10	8431192	8431242	E109	1
chr10	8431296	8432137	E005,E028,E050,E051,E057,E059,E091,E114,E119,E122,E125,E127,E128	13
chr10	8432246	8432338	E007,E028	2
chr10	8432465	8432558	E081	1
chr10	8433561	8433613	E034	1
chr10	8434080	8434843	E006,E017,E028,E057,E086,E091,E093,E114,E119,E120,E121,E125,E126,E127,E128	15
chr10	8434956	8435176	E004,E007,E034,E088,E091	5
chr10	8435567	8435915	E005,E006,E017,E022,E028,E050,E057,E086,E088,E114,E119,E122,E125,E128	14
chr10	8436333	8436383	E021	1
chr10	8436860	8436924	E124	1
chr10	8437323	8437376	E034	1
chr10	8437407	8437679	E005,E046,E093	3
chr10	8438042	8438105	E093	1
chr10	8438385	8439230	E005,E017,E028,E046,E057,E081,E082,E091,E114,E119,E120,E121,E125,E126,E127,E128	16
chr10	8439951	8440074	E125,E127,E128	3
chr10	8440483	8440562	E034,E127	2
chr10	8440914	8440967	E034,E093	2
chr10	8441169	8441219	E093	1
chr10	8441861	8441970	E022,E091	2
chr10	8442093	8442188	E021,E022	2
chr10	8442212	8442713	E003,E004,E005,E008,E021,E022,E033,E050,E051,E080,E091,E093	12
chr10	8442757	8443132	E003,E034,E046,E091,E093,E127	6
chr10	8443601	8443641	E034	1
chr10	8443710	8443905	E034,E091,E128	3
chr10	8444111	8444209	E051,E093	2
chr10	8444223	8444304	E046	1
chr10	8444438	8447930	E003,E004,E005,E007,E008,E021,E022,E028,E032,E033,E034,E046,E050,E051,E057,E082,E084,E086,E088,E089,E090,E091,E092,E093,E098,E109,E114,E116,E119,E125,E127,E128	32
chr10	8448051	8448467	E005,E033,E034,E046	4
chr10	8448539	8448892	E004,E005,E021,E034,E050,E091	6
chr10	8449145	8449195	E091	1
chr10	8449227	8450247	E004,E005,E008,E021,E022,E028,E033,E034,E046,E057,E091,E093,E114,E119,E127	15
chr10	8450455	8450573	E091	1
chr10	8450717	8450822	E004,E091	2
chr10	8451383	8451480	E034,E090,E091	3
chr10	8451757	8451817	E034	1
chr10	8451937	8452008	E091	1
chr10	8452184	8452357	E004,E005,E090,E091,E127	5
chr10	8452500	8452926	E005,E022,E034,E091,E120,E121,E128	7
chr10	8452980	8453030	E093	1
chr10	8453063	8453113	E091	1
chr10	8453116	8453166	E022	1
chr10	8453303	8453375	E091	1
chr10	8453445	8453534	E091	1
chr10	8453700	8453755	E091	1
chr10	8453817	8454013	E005,E050,E080,E091,E125,E128	6
chr10	8454556	8454596	E034	1
chr10	8454605	8454791	E005,E091,E093	3
chr10	8457000	8457050	E091	1
chr10	8457519	8457574	E022	1
chr10	8457617	8457726	E034,E046	2
chr10	8457799	8459215	E005,E007,E033,E034,E046,E088,E091,E092,E093,E114,E116,E125,E127,E128	14
chr10	8459289	8459352	E033,E034	2
chr10	8459491	8459917	E005,E006,E034,E046,E080,E086,E091,E093,E094,E128	10
chr10	8459966	8460104	E005,E033,E091	3
chr10	8460230	8461134	E005,E006,E017,E022,E028,E034,E097,E120,E121,E125,E126,E128	12
chr10	8462205	8462732	E005,E091,E093	3
chr10	8462947	8463059	E021	1
chr10	8463610	8463650	E086	1
chr10	8463714	8463793	E034	1
chr10	8463800	8463850	E017	1
chr10	8464464	8464546	E021,E091	2
chr10	8464579	8464629	E091	1
chr10	8466426	8466539	E005	1
chr10	8466728	8466791	E050	1
chr10	8466818	8467125	E021,E034,E046,E050,E051,E093	6
chr10	8467953	8468003	E093	1
chr10	8468363	8468423	E005	1
chr10	8468491	8468610	E034,E091	2
chr10	8470354	8471009	E003,E004,E005,E008,E021,E022,E046,E080,E093,E114	10
chr10	8471256	8471336	E021,E028	2
chr10	8471864	8471908	E097	1
chr10	8472013	8472636	E005,E007,E021,E091,E093,E124,E127	7
chr10	8472953	8473032	E022	1
chr10	8473065	8473115	E021	1
chr10	8473169	8473219	E017	1
chr10	8473252	8473424	E022,E093	2
chr10	8473555	8473747	E034,E050,E051,E088,E093,E125	6
chr10	8473846	8474095	E004	1
chr10	8474157	8474273	E004,E022	2
chr10	8474802	8474979	E046,E128	2
chr10	8475032	8475273	E093,E125,E128	3
chr10	8476993	8478139	E003,E005,E008,E021,E022,E028,E046,E050,E051,E057,E086,E088,E091,E093,E114,E119,E124,E127	18
chr10	8478323	8478505	E005,E083,E091,E093	4
chr10	8478611	8478684	E091	1
chr10	8478830	8478888	E127	1
chr10	8479587	8479637	E022	1
chr10	8479859	8480232	E005,E028,E034,E046,E057,E091,E119,E127	8
chr10	8480255	8480315	E093	1
chr10	8480326	8480408	E034	1
chr10	8480453	8480493	E034	1
chr10	8480520	8481440	E004,E005,E021,E033,E034,E046,E050,E051,E091,E093,E116	11
chr10	8481496	8481546	E091	1
chr10	8481983	8482136	E003,E004,E021,E050,E051,E091	6
chr10	8483392	8483483	E005	1
chr10	8483595	8483681	E005	1
chr10	8484739	8484789	E051	1
chr10	8485221	8485277	E093	1
chr10	8485351	8485401	E093	1
chr10	8485892	8485966	E093,E122	2
chr10	8486168	8486245	E093	1
chr10	8486250	8486300	E046	1
chr10	8486345	8486965	E003,E004,E005,E007,E008,E021,E022,E033,E034,E046,E050,E051,E080,E083,E086,E088,E091,E093,E125,E128	20
chr10	8487165	8487264	E093	1
chr10	8487643	8487693	E007	1
chr10	8487737	8487781	E097	1
chr10	8488113	8488163	E022	1
chr10	8488205	8488756	E003,E004,E005,E007,E008,E021,E022,E032,E033,E034,E046,E050,E086,E091,E093,E114	16
chr10	8490561	8490611	E046	1
chr10	8492026	8492117	E022,E050,E051,E114	4
chr10	8492485	8492535	E050	1
chr10	8492731	8492834	E093	1
chr10	8493239	8493382	E034,E098,E119	3
chr10	8494229	8494365	E034,E097	2
chr10	8494620	8494693	E093	1
chr10	8494800	8494897	E050	1
chr10	8494964	8495028	E050	1
chr10	8495049	8495285	E050,E093,E127	3
chr10	8495391	8496037	E005,E022,E028,E057,E080,E088,E089,E090,E091,E093,E097,E114,E119,E125,E127,E128	16
chr10	8496071	8496254	E004	1
chr10	8496379	8496699	E005,E022,E034,E057,E088,E127	6
chr10	8496783	8496823	E086	1
chr10	8496901	8497575	E050,E086,E088	3
chr10	8498407	8498706	E028,E119,E127,E128	4
chr10	8498991	8499041	E091	1
chr10	8500224	8500264	E086	1
chr10	8500354	8500452	E017	1
chr10	8500838	8500923	E046	1
chr10	8501151	8501205	E127	1
chr10	8502674	8502905	E005,E082,E084,E125,E127,E128	6
chr10	8503292	8503336	E080	1
chr10	8503982	8504032	E093	1
chr10	8504136	8504186	E093	1
chr10	8504273	8504323	E021	1
chr10	8504331	8504483	E057,E093	2
chr10	8504569	8504868	E028,E057,E127	3
chr10	8505161	8505243	E098	1
chr10	8506024	8506108	E100	1
chr10	8506993	8507092	E124	1
chr10	8508269	8508319	E050	1
chr10	8508330	8508370	E034	1
chr10	8508396	8508460	E091	1
chr10	8509441	8509491	E046	1
chr10	8510403	8510511	E051,E080,E086,E098	4
chr10	8510780	8510834	E128	1
chr10	8511018	8511071	E114	1
chr10	8511430	8511470	E086	1
chr10	8511567	8511617	E021	1
chr10	8512270	8512320	E093	1
chr10	8512750	8512807	E022,E082,E093	3
chr10	8513600	8513665	E082	1
chr10	8514450	8514490	E086	1
chr10	8514572	8514688	E034,E093,E098	3
chr10	8514776	8514816	E086	1
chr10	8515146	8515466	E003,E021,E022,E033,E034,E046,E050,E051,E080,E088,E091,E093,E109,E116,E118,E119,E122,E125,E128	19
chr10	8515569	8515665	E091,E093	2
chr10	8516213	8516351	E098,E119,E127	3
chr10	8517135	8517222	E119,E127	2
chr10	8517414	8517473	E017	1
chr10	8517623	8517677	E100	1
chr10	8517713	8517763	E114	1
chr10	8518373	8518423	E022	1
chr10	8518968	8519028	E006	1
chr10	8519602	8519656	E127	1
chr10	8519977	8520081	E028	1
chr10	8521008	8521062	E127	1
chr10	8523387	8523447	E005	1
chr10	8523792	8523842	E093	1
chr10	8524186	8524256	E086	1
chr10	8524480	8524530	E022	1
chr10	8524964	8525014	E021	1
chr10	8525825	8526311	E032,E033,E034,E088,E093	5
chr10	8527014	8527390	E022,E028,E057,E091,E114,E119,E127	7
chr10	8528803	8528853	E082	1
chr10	8529265	8529676	E005,E021,E022,E059,E118,E121,E127	7
chr10	8529733	8529795	E091	1
chr10	8530663	8530712	E097	1
chr10	8531202	8531246	E097	1
chr10	8531735	8532231	E004,E007,E021,E080	4
chr10	8532392	8532432	E034	1
chr10	8533103	8533157	E081	1
chr10	8534387	8534447	E004	1
chr10	8536128	8536196	E005	1
chr10	8537885	8537925	E034	1
chr10	8540020	8540074	E127	1
chr10	8540874	8541287	E003,E004,E005,E007,E008,E022,E028,E032,E050,E057,E080,E091,E093,E109,E116,E127	16
chr10	8541338	8541481	E057	1
chr10	8541673	8541723	E093	1
chr10	8543679	8543883	E022,E093	2
chr10	8544013	8544063	E021	1
chr10	8544645	8545155	E003,E007,E008,E021,E022,E081,E082,E088,E093,E119,E127	11
chr10	8545603	8545653	E082	1
chr10	8545866	8545939	E007,E022	2
chr10	8546165	8546274	E007,E022	2
chr10	8546508	8546815	E004,E007,E088	3
chr10	8546816	8546891	E046,E088	2
chr10	8546903	8547001	E080,E082,E088	3
chr10	8547175	8547264	E004	1
chr10	8547770	8547830	E021	1
chr10	8548957	8549007	E082	1
chr10	8549220	8549552	E081,E082	2
chr10	8549975	8550019	E097	1
chr10	8550809	8550879	E003,E089	2
chr10	8550896	8550970	E005	1
chr10	8551198	8551396	E021,E091,E093	3
chr10	8552000	8552159	E091	1
chr10	8552199	8552872	E003,E004,E021,E022,E091,E124	6
chr10	8552885	8552967	E004,E021	2
chr10	8553017	8553278	E003,E004,E005,E007,E008,E021,E022,E057,E091	9
chr10	8553750	8553790	E086	1
chr10	8554115	8554165	E046	1
chr10	8554381	8554535	E004,E081,E091	3
chr10	8554725	8554777	E007	1
chr10	8555410	8556204	E003,E004,E008,E021,E022,E091	6
chr10	8556206	8556263	E091	1
chr10	8556619	8556717	E032,E091	2
chr10	8557153	8557221	E082	1
chr10	8558724	8558787	E022	1
chr10	8559461	8559515	E081	1
chr10	8561038	8561147	E029	1
chr10	8561228	8561278	E093	1
chr10	8561536	8561576	E086	1
chr10	8561931	8562012	E093	1
chr10	8562483	8562578	E003,E022,E057	3
chr10	8563876	8563926	E091	1
chr10	8564358	8564402	E080	1
chr10	8565110	8565164	E090	1
chr10	8565630	8565688	E097	1
chr10	8566484	8566576	E088	1
chr10	8567730	8568030	E081,E082,E089	3
chr10	8568152	8568202	E021	1
chr10	8568424	8568484	E004	1
chr10	8568489	8568564	E093	1
chr10	8569003	8569198	E028,E127	2
chr10	8570279	8570338	E051,E086	2
chr10	8572253	8572303	E032	1
chr10	8572580	8572724	E022,E089,E091,E098	4
chr10	8572997	8573726	E034,E081,E082	3
chr10	8573885	8573939	E100	1
chr10	8574777	8574893	E119	1
chr10	8575387	8575437	E051	1
chr10	8575725	8575780	E086	1
chr10	8576079	8576397	E080,E086,E088	3
chr10	8576625	8576665	E086	1
chr10	8577004	8577052	E086	1
chr10	8578750	8578804	E127	1
chr10	8578814	8578864	E022	1
chr10	8579447	8579613	E021,E098,E127	3
chr10	8579793	8579874	E046	1
chr10	8581065	8581370	E007,E028,E046,E057,E094,E114,E125,E127,E128	9
chr10	8581670	8581720	E091	1
chr10	8583349	8583389	E086	1
chr10	8584186	8584246	E051	1
chr10	8584593	8584653	E005	1
chr10	8584904	8585171	E028,E088,E091,E098,E119	5
chr10	8585360	8586596	E004,E005,E028,E046,E050,E051,E057,E059,E086,E088,E091,E092,E094,E119,E127	15
chr10	8586818	8586923	E091	1
chr10	8590025	8590079	E098	1
chr10	8591320	8591374	E081	1
chr10	8591410	8591491	E021,E022	2
chr10	8592546	8592643	E127	1
chr10	8593003	8593043	E086	1
chr10	8593233	8593283	E022	1
chr10	8593790	8593834	E080	1
chr10	8593993	8594145	E080,E091,E119	3
chr10	8595781	8595845	E022,E124	2
chr10	8596591	8596867	E057,E080,E086,E114	4
chr10	8597318	8597372	E127	1
chr10	8597429	8597469	E086	1
chr10	8597663	8597726	E127	1
chr10	8597867	8597921	E127	1
chr10	8598035	8598124	E057	1
chr10	8598168	8598762	E028,E046,E057,E091,E119,E127	6
chr10	8599319	8599383	E124	1
chr10	8599569	8599622	E034,E051,E114	3
chr10	8600652	8600712	E125	1
chr10	8600762	8600838	E005,E114	2
chr10	8601888	8602213	E005,E091,E116	3
chr10	8602660	8602703	E086	1
chr10	8603057	8603107	E088	1
chr10	8603234	8603350	E091	1
chr10	8603652	8603739	E091	1
chr10	8604298	8604377	E118	1
chr10	8605755	8605810	E088	1
chr10	8606908	8606996	E051	1
chr10	8607465	8607567	E007	1
chr10	8607967	8608022	E017	1
chr10	8608045	8608095	E046	1
chr10	8608109	8608195	E017	1
chr10	8608687	8608737	E046	1
chr10	8609555	8609615	E003	1
chr10	8610102	8610874	E028,E057,E086,E093,E094,E119,E127	7
chr10	8610941	8611038	E094	1
chr10	8611586	8611636	E007	1
chr10	8613230	8613275	E034	1
chr10	8614423	8614550	E091,E119	2
chr10	8615121	8615249	E005,E081	2
chr10	8615505	8615555	E022	1
chr10	8616736	8616797	E021	1
chr10	8617615	8617679	E124	1
chr10	8618350	8618650	E091	1
chr10	8618754	8618814	E091	1
chr10	8618957	8619000	E086	1
chr10	8619060	8619101	E086	1
chr10	8619361	8619454	E007,E093	2
chr10	8620340	8620396	E094	1
chr10	8621315	8621375	E005	1
chr10	8622844	8622894	E032	1
chr10	8623126	8623186	E004	1
chr10	8623426	8623476	E046	1
chr10	8623483	8624214	E004,E005,E007,E028,E057,E086,E091,E127	8
chr10	8624315	8624416	E005	1
chr10	8625202	8625367	E022,E091	2
chr10	8626491	8627097	E005,E022,E028,E057,E081,E082,E091,E119,E121,E127	10
chr10	8627206	8627256	E046	1
chr10	8627274	8627396	E081,E082	2
chr10	8628456	8628879	E028,E057,E119,E127	4
chr10	8629216	8629315	E119	1
chr10	8629371	8629691	E028,E057,E119	3
chr10	8629814	8629896	E057	1
chr10	8629912	8630079	E005,E082,E086	3
chr10	8630119	8630534	E003,E004,E028,E057,E094	5
chr10	8632999	8633059	E003	1
chr10	8633336	8634051	E021,E028,E093,E119,E127	5
chr10	8634128	8634356	E028	1
chr10	8635344	8637158	E005,E022,E028,E050,E057,E059,E086,E091,E093,E114,E119,E127	12
chr10	8637162	8637249	E091	1
chr10	8637330	8637454	E005,E127	2
chr10	8637987	8638027	E086	1
chr10	8638470	8639350	E003,E005,E022,E028,E056,E057,E080,E081,E088,E093,E119,E125,E127,E128	14
chr10	8639436	8639557	E119	1
chr10	8640206	8640280	E005,E007,E022	3
chr10	8640284	8640426	E028,E088	2
chr10	8641243	8641283	E086	1
chr10	8641286	8641361	E093	1
chr10	8641950	8642000	E114	1
chr10	8642136	8642636	E005,E028,E057,E091,E114,E119,E121,E127,E128	9
chr10	8643193	8643253	E003	1
chr10	8643407	8643496	E093	1
chr10	8644640	8644690	E021	1
chr10	8644895	8645033	E005,E093	2
chr10	8646722	8646787	E017	1
chr10	8650483	8650541	E051	1
chr10	8654132	8654182	E021	1
chr10	8655032	8655082	E021	1
chr10	8655747	8655826	E021	1
chr10	8655944	8656510	E022,E028,E050,E051,E057,E094,E120,E121,E127,E128	10
chr10	8656529	8656609	E123	1
chr10	8657195	8657388	E003,E004,E021,E022	4
chr10	8658122	8658511	E017,E028,E032,E033,E086,E088,E092,E093,E094,E114,E116,E118	12
chr10	8659741	8659801	E125	1
chr10	8659802	8660108	E028,E033,E057,E114,E127	5
chr10	8660116	8660166	E032	1
chr10	8660722	8661573	E005,E028,E032,E057,E093,E094,E114,E119,E125,E127,E128	11
chr10	8661591	8661631	E034	1
chr10	8661774	8661829	E091	1
chr10	8662238	8662369	E033,E086	2
chr10	8663394	8663456	E007	1
chr10	8663520	8663613	E007	1
chr10	8663653	8664106	E005,E028,E057	3
chr10	8666380	8666573	E003,E021,E082	3
chr10	8668771	8668821	E021	1
chr10	8669675	8669725	E021	1
chr10	8670111	8670696	E003,E004,E005,E007,E021,E022,E028,E057,E091,E114,E117,E119,E127	13
chr10	8671096	8671289	E007,E021	2
chr10	8671295	8671370	E007	1
chr10	8672033	8672093	E122	1
chr10	8672121	8672208	E005	1
chr10	8673135	8673207	E127	1
chr10	8675573	8675637	E127	1
chr10	8675715	8676506	E028,E057,E091,E119,E127	5
chr10	8676598	8676828	E021,E028,E114,E127	4
chr10	8678311	8678361	E017	1
chr10	8678600	8678650	E091	1
chr10	8679325	8679369	E034	1
chr10	8679618	8680079	E028,E057,E080,E081,E082,E086,E088,E089,E090,E093,E097,E100,E127,E128	14
chr10	8680230	8680321	E080,E086,E088	3
chr10	8680501	8680551	E088	1
chr10	8680629	8680996	E089,E090,E119,E127	4
chr10	8681431	8682589	E003,E005,E028,E032,E034,E057,E082,E083,E086,E088,E089,E090,E091,E092,E093,E114,E127,E128	18
chr10	8682656	8683294	E005,E080,E089,E124	4
chr10	8683409	8683453	E080	1
chr10	8683674	8683751	E086	1
chr10	8683793	8683845	E083	1
chr10	8684005	8684078	E098	1
chr10	8684124	8684225	E005	1
chr10	8684388	8684452	E124	1
chr10	8684915	8684965	E082	1
chr10	8686635	8686675	E034	1
chr10	8687089	8687146	E093,E121	2
chr10	8687297	8687347	E021	1
chr10	8689675	8689735	E003	1
chr10	8689882	8690226	E003,E004,E005,E008,E021,E022	6
chr10	8690554	8690614	E080	1
chr10	8690856	8690910	E098	1
chr10	8691047	8691097	E088	1
chr10	8691717	8691803	E086	1
chr10	8691879	8691919	E086	1
chr10	8692021	8692183	E093	1
chr10	8692365	8692433	E088	1
chr10	8693614	8693664	E051	1
chr10	8694238	8694288	E091	1
chr10	8694543	8694665	E022,E091	2
chr10	8695454	8695498	E080	1
chr10	8696000	8696080	E123	1
chr10	8697702	8697773	E032	1
chr10	8698065	8698190	E100,E125	2
chr10	8698344	8698409	E005	1
chr10	8698710	8698760	E093	1
chr10	8699916	8700000	E029,E090	2
chr10	8700504	8700554	E091	1
chr10	8701593	8701715	E124	1
chr10	8702050	8702183	E119	1
chr10	8702243	8702323	E123	1
chr10	8703528	8703596	E082,E088	2
chr10	8703913	8704064	E086	1
chr10	8704108	8704148	E086	1
chr10	8704523	8704618	E119	1
chr10	8704969	8705623	E028,E057,E093,E119	4
chr10	8706747	8706797	E097	1
chr10	8707346	8707396	E091	1
chr10	8707401	8707575	E006,E091,E119,E127	4
chr10	8709306	8709386	E119	1
chr10	8709949	8710001	E021,E080	2
chr10	8710024	8710109	E091	1
chr10	8711435	8712044	E028,E057,E088,E091,E119,E120,E124,E127	8
chr10	8712110	8712172	E003,E091	2
chr10	8712306	8712846	E028,E057,E091,E119	4
chr10	8713541	8713729	E022,E028,E057,E114,E119,E127	6
chr10	8716277	8716517	E028,E057,E088,E119,E127	5
chr10	8716612	8716694	E098	1
chr10	8717311	8717392	E032	1
chr10	8717965	8718005	E086	1
chr10	8718453	8718733	E091	1
chr10	8718876	8718937	E091	1
chr10	8719093	8719147	E033	1
chr10	8719518	8719642	E057,E114	2
chr10	8719718	8719874	E028,E032,E033,E093,E114	5
chr10	8720195	8720282	E086	1
chr10	8720762	8720876	E091,E125	2
chr10	8720916	8720966	E022	1
chr10	8722206	8722260	E033	1
chr10	8725160	8725251	E080	1
chr10	8725352	8725606	E006,E088,E094	3
chr10	8725773	8725827	E128	1
chr10	8726061	8726150	E006	1
chr10	8728629	8728679	E093	1
chr10	8728874	8728934	E122	1
chr10	8729172	8729284	E021,E057	2
chr10	8730376	8730540	E119	1
chr10	8730689	8731095	E006,E007,E057,E081,E088,E090,E091,E119,E120	9
chr10	8732188	8732357	E003,E021,E022	3
chr10	8733529	8733961	E003,E005,E028,E057,E119	5
chr10	8735891	8735941	E091	1
chr10	8736365	8736432	E006,E034	2
chr10	8736488	8736666	E006,E086	2
chr10	8738619	8738679	E006	1
chr10	8738719	8739056	E005,E006,E086	3
chr10	8739205	8739255	E093	1
chr10	8739545	8739596	E021	1
chr10	8740010	8740330	E120,E121	2
chr10	8742029	8742093	E091	1
chr10	8742722	8743187	E005,E091,E114	3
chr10	8743328	8743638	E091,E120	2
chr10	8743749	8743823	E091	1
chr10	8744208	8744311	E114	1
chr10	8744459	8745242	E004,E005,E006,E021,E022,E028,E057,E086,E091,E114,E117,E119,E120,E121,E125,E127,E128	17
chr10	8745377	8745534	E005,E008,E091,E119	4
chr10	8746954	8747217	E028,E089,E097,E120	4
chr10	8747257	8747675	E021,E028,E057,E091,E119,E120,E127	7
chr10	8748418	8748627	E028,E091,E119	3
chr10	8748741	8748838	E091	1
chr10	8749085	8749142	E127	1
chr10	8749386	8749436	E022	1
chr10	8751992	8752042	E032	1
chr10	8754329	8754410	E005	1
chr10	8754428	8755027	E004,E005,E006,E021,E091,E097,E109,E114,E117,E128	10
chr10	8755534	8755662	E098,E114,E127	3
chr10	8756575	8756615	E086	1
chr10	8756626	8756705	E127	1
chr10	8757867	8757931	E124	1
chr10	8761332	8761390	E007	1
chr10	8762064	8762114	E091	1
chr10	8762128	8762200	E003,E007	2
chr10	8763040	8763127	E005	1
chr10	8763187	8763390	E092,E094	2
chr10	8763443	8763493	E114	1
chr10	8763566	8764248	E028,E057,E082,E086,E088,E114,E117,E119,E120,E127	10
chr10	8764825	8764875	E021	1
chr10	8764935	8765026	E033	1
chr10	8765262	8765312	E114	1
chr10	8765886	8766003	E127	1
chr10	8766134	8766198	E124	1
chr10	8766654	8766718	E124	1
chr10	8766834	8766914	E119	1
chr10	8767314	8767456	E022	1
chr10	8767726	8767806	E028	1
chr10	8767924	8768929	E006,E080,E086,E088,E091,E114,E117,E120,E128	9
chr10	8769026	8769073	E086	1
chr10	8769537	8769577	E086	1
chr10	8770565	8770628	E127	1
chr10	8770791	8770871	E091	1
chr10	8771159	8771253	E091	1
chr10	8773128	8773984	E003,E004,E005,E007,E086,E091,E120,E123,E127	9
chr10	8774033	8774088	E091	1
chr10	8774504	8774554	E007	1
chr10	8774603	8774682	E091,E114	2
chr10	8776692	8776732	E086	1
chr10	8780913	8781413	E004,E005,E007,E021,E033,E080	6
chr10	8781501	8781681	E005,E006,E080	3
chr10	8784724	8784774	E022	1
chr10	8785009	8785101	E080,E118	2
chr10	8785120	8785170	E022	1
chr10	8785660	8785729	E098	1
chr10	8786782	8786837	E089	1
chr10	8787381	8787431	E082	1
chr10	8789259	8789349	E093	1
chr10	8790824	8790878	E100	1
chr10	8791406	8791456	E021	1
chr10	8791682	8791732	E046	1
chr10	8792084	8792187	E033,E086	2
chr10	8793671	8793808	E098,E127	2
chr10	8793847	8793955	E007	1
chr10	8794038	8794678	E004,E005,E007,E008,E021,E022,E050,E082,E086,E088,E091,E125	12
chr10	8794747	8794826	E005	1
chr10	8797790	8798078	E028,E059,E119,E120,E127	5
chr10	8798389	8798439	E091	1
chr10	8799949	8800421	E005,E028,E033,E057,E086,E091,E117,E119,E120,E125,E127,E128	12
chr10	8801897	8801964	E098	1
chr10	8802706	8802756	E109	1
chr10	8803780	8803830	E022	1
chr10	8803934	8803998	E124	1
chr10	8806203	8806380	E028,E119,E127	3
chr10	8806864	8806924	E006	1
chr10	8808160	8808233	E005	1
chr10	8808372	8808422	E114	1
chr10	8808437	8808497	E006	1
chr10	8808721	8808778	E033	1
chr10	8808981	8809048	E091	1
chr10	8809364	8809414	E021	1
chr10	8809564	8810118	E003,E004,E005,E008,E021,E022,E050,E051,E083,E086,E091	11
chr10	8810369	8810571	E028,E057,E091,E119	4
chr10	8810799	8810849	E091	1
chr10	8810892	8811091	E004,E005,E086,E091,E114,E120,E121	7
chr10	8812938	8813026	E081,E082	2
chr10	8813233	8813304	E093	1
chr10	8814300	8814411	E119	1
chr10	8814470	8814764	E004,E007,E022,E120,E121,E122,E127,E128	8
chr10	8815827	8815925	E021	1
chr10	8816757	8816811	E098	1
chr10	8818211	8818307	E086	1
chr10	8818388	8818428	E086	1
chr10	8819051	8819457	E028,E046,E050,E051,E057,E093,E119,E120	8
chr10	8819570	8819620	E093	1
chr10	8819713	8819763	E007	1
chr10	8819895	8819946	E093	1
chr10	8820588	8821067	E003,E004,E005,E008,E021,E022,E028,E034,E046,E091,E094,E120,E121	13
chr10	8821918	8821958	E034	1
chr10	8822795	8822849	E127	1
chr10	8822874	8822924	E021	1
chr10	8823680	8823730	E089	1
chr10	8823957	8824112	E081,E088	2
chr10	8824572	8824617	E086	1
chr10	8826258	8826349	E089,E090	2
chr10	8828957	8829030	E022	1
chr10	8829583	8829637	E127	1
chr10	8831959	8832225	E080,E086,E094,E122	4
chr10	8832232	8832282	E051	1
chr10	8832470	8832694	E092,E094,E098	3
chr10	8833110	8833164	E127	1
chr10	8833660	8833710	E051	1
chr10	8833910	8833970	E006	1
chr10	8834087	8834141	E120	1
chr10	8834250	8834305	E086	1
chr10	8835857	8835913	E034	1
chr10	8836973	8837021	E086	1
chr10	8839578	8839638	E005	1
chr10	8839915	8840027	E003	1
chr10	8840355	8840409	E033	1
chr10	8842382	8842703	E003,E004,E022,E059,E080,E086,E114,E120,E121	9
chr10	8843676	8843788	E005	1
chr10	8844133	8844187	E098	1
chr10	8844695	8844749	E081	1
chr10	8845927	8845977	E022	1
chr10	8846037	8846231	E003,E021,E022	3
chr10	8846550	8846600	E007	1
chr10	8847046	8847098	E034	1
chr10	8848417	8848509	E008	1
chr10	8849130	8849194	E114	1
chr10	8849343	8849409	E086	1
chr10	8849484	8849538	E098	1
chr10	8850086	8850235	E003,E022,E098	3
chr10	8850239	8850289	E086	1
chr10	8850719	8850986	E034,E050,E051	3
chr10	8852046	8852106	E125	1
chr10	8852710	8852860	E005,E057,E114	3
chr10	8853144	8853567	E004,E005,E057,E091,E120,E125	6
chr10	8854177	8854248	E091	1
chr10	8856226	8856276	E022	1
chr10	8857978	8858389	E005,E007,E028,E057,E119,E122,E127	7
chr10	8858413	8858525	E057	1
chr10	8859181	8859703	E006,E028,E057,E080,E119,E127	6
chr10	8859884	8859986	E057,E119	2
chr10	8864619	8864669	E022	1
chr10	8864905	8864955	E007	1
chr10	8865236	8865290	E098	1
chr10	8866304	8866566	E006,E057,E120,E122,E127,E128	6
chr10	8866610	8866670	E006	1
chr10	8867587	8867911	E028,E057,E119,E127	4
chr10	8867926	8868136	E007,E057	2
chr10	8868164	8868223	E098	1
chr10	8870954	8871005	E091	1
chr10	8871058	8871208	E021,E091	2
chr10	8871545	8872464	E028,E057,E114,E119,E127	5
chr10	8873038	8873141	E091,E125	2
chr10	8874575	8874744	E091	1
chr10	8876723	8876777	E081	1
chr10	8877574	8877979	E007,E021,E022,E028,E057,E121,E127	7
chr10	8878953	8879017	E098	1
chr10	8879279	8879329	E046	1
chr10	8879430	8879480	E051	1
chr10	8880160	8880214	E127	1
chr10	8880218	8880272	E100	1
chr10	8882152	8882243	E008	1
chr10	8882290	8882817	E003,E008,E021,E022	4
chr10	8882954	8883014	E003	1
chr10	8883085	8883129	E097	1
chr10	8884832	8884882	E046	1
chr10	8886216	8886429	E005,E057,E091,E127	4
chr10	8886483	8886543	E006	1
chr10	8887273	8887359	E091	1
chr10	8887417	8887646	E091	1
chr10	8888134	8888225	E091	1
chr10	8888231	8888284	E022	1
chr10	8888494	8888677	E091	1
chr10	8894680	8894769	E003,E022	2
chr10	8895880	8895934	E081,E082	2
chr10	8897276	8897326	E021	1
chr10	8898129	8898189	E021	1
chr10	8899356	8899442	E007	1
chr10	8899950	8900000	E007	1
chr10	8900008	8900064	E033	1
chr10	8900737	8900829	E081,E082	2
chr10	8902103	8902263	E007,E127	2
chr10	8903708	8903765	E127	1
chr10	8903792	8903923	E094	1
chr10	8903960	8904040	E094,E097	2
chr10	8904374	8904424	E021	1
chr10	8907692	8907793	E004	1
chr10	8908477	8908558	E033	1
chr10	8908732	8908849	E114	1
chr10	8909076	8909130	E127	1
chr10	8910199	8910253	E033	1
chr10	8911245	8911315	E118	1
chr10	8911556	8911617	E007	1
chr10	8913732	8913782	E082	1
chr10	8914159	8914230	E082	1
chr10	8914898	8914938	E086	1
chr10	8914984	8915034	E007	1
chr10	8915116	8915160	E080	1
chr10	8915316	8915634	E004,E005,E006,E022,E028,E050,E051,E057,E080,E081,E082,E086,E088,E089,E091,E092,E094,E114,E119,E120,E121,E122,E125	23
chr10	8916070	8916484	E028,E057,E120,E121,E127	5
chr10	8916712	8916815	E057,E127	2
chr10	8916898	8917370	E006,E028,E057,E119,E127	5
chr10	8917594	8917674	E057	1
chr10	8918159	8918595	E028,E057,E119,E127	4
chr10	8918770	8918820	E093	1
chr10	8919708	8919758	E093	1
chr10	8920885	8920935	E093,E097	2
chr10	8921565	8921625	E005	1
chr10	8923679	8923729	E032	1
chr10	8927037	8927077	E086	1
chr10	8927254	8927366	E022	1
chr10	8928171	8928211	E034	1
chr10	8928380	8928424	E097	1
chr10	8929115	8929179	E124	1
chr10	8929849	8929899	E017	1
chr10	8930347	8930407	E005	1
chr10	8930515	8930565	E093	1
chr10	8931271	8931361	E125	1
chr10	8931484	8931524	E034	1
chr10	8932343	8932423	E116	1
chr10	8932461	8932501	E086	1
chr10	8933163	8933365	E003,E021,E089	3
chr10	8933680	8933890	E086,E089,E090,E126	4
chr10	8934678	8934728	E083	1
chr10	8936150	8936200	E021	1
chr10	8936302	8936364	E091	1
chr10	8937106	8937303	E081,E082	2
chr10	8937347	8937401	E081	1
chr10	8937477	8937565	E086	1
chr10	8937746	8937786	E034	1
chr10	8938032	8938072	E086	1
chr10	8938784	8938824	E086	1
chr10	8939478	8939524	E034	1
chr10	8939845	8939885	E034	1
chr10	8939896	8939986	E057	1
chr10	8940059	8940109	E022	1
chr10	8940834	8941123	E034,E057,E119,E127	4
chr10	8943617	8943675	E017	1
chr10	8944975	8945297	E004,E057,E119,E127	4
chr10	8945503	8945862	E003,E004,E021,E091	4
chr10	8947237	8947317	E057	1
chr10	8947547	8947587	E034	1
chr10	8948227	8948395	E034,E091	2
chr10	8948583	8948643	E006	1
chr10	8948867	8948937	E118	1
chr10	8949398	8949458	E005	1
chr10	8949708	8950029	E004,E008,E021	3
chr10	8950086	8950309	E003,E004,E008,E022	4
chr10	8952342	8952609	E005,E098	2
chr10	8953199	8953263	E124	1
chr10	8953346	8953417	E127	1
chr10	8953494	8953534	E086	1
chr10	8953556	8953703	E005	1
chr10	8954136	8954416	E003,E008,E021,E022,E080,E086,E088,E091,E109	9
chr10	8954854	8954898	E097	1
chr10	8955484	8956058	E021,E028,E055,E057,E080,E086,E114,E118,E119,E120,E122,E127,E128	13
chr10	8960893	8960933	E086	1
chr10	8961021	8961141	E120	1
chr10	8961299	8961743	E006,E028,E057,E119,E120,E121,E125,E128	8
chr10	8963101	8963151	E021	1
chr10	8963256	8963988	E003,E008,E021,E081,E082,E120	6
chr10	8963997	8964048	E082	1
chr10	8964118	8964209	E082	1
chr10	8964414	8964501	E082	1
chr10	8964564	8964619	E056,E126	2
chr10	8966204	8966346	E116	1
chr10	8966590	8966672	E127	1
chr10	8966726	8966786	E005	1
chr10	8966800	8966850	E091	1
chr10	8968141	8968191	E051	1
chr10	8968923	8969061	E098,E127	2
chr10	8969659	8970154	E028,E057,E091,E117,E119,E120,E127	7
chr10	8970247	8970361	E119	1
chr10	8970499	8970549	E082	1
chr10	8970813	8970867	E127	1
chr10	8971124	8971191	E127	1
chr10	8971665	8971715	E109	1
chr10	8972851	8972895	E097	1
chr10	8974027	8974081	E127	1
chr10	8974432	8974606	E006,E022,E097,E114	4
chr10	8976106	8976156	E022	1
chr10	8976766	8976887	E057	1
chr10	8978128	8978168	E034	1
chr10	8980031	8980091	E006	1
chr10	8980646	8980709	E098	1
chr10	8981443	8981495	E046	1
chr10	8982085	8982135	E022	1
chr10	8983951	8983991	E086	1
chr10	8984999	8985059	E004	1
chr10	8986489	8986655	E021,E116	2
chr10	8987940	8988050	E119	1
chr10	8988527	8988666	E007,E032,E127	3
chr10	8990186	8990236	E007	1
chr10	8990914	8990964	E091	1
chr10	8993059	8993109	E091	1
chr10	8993734	8993774	E034	1
chr10	8994602	8994656	E081	1
chr10	8996025	8996075	E007	1
chr10	8997754	8997834	E123	1
chr10	8998321	8998381	E005	1
chr10	8998552	8998614	E082	1
chr10	8999255	8999295	E086	1
chr10	9000476	9000534	E022	1
chr10	9000584	9000634	E007	1
chr10	9003421	9003471	E109	1
chr10	9003751	9003791	E086	1
chr10	9004017	9004698	E005,E007,E028,E057,E082,E091,E119,E127	8
chr10	9004749	9004856	E057	1
chr10	9004922	9005011	E057	1
chr10	9007155	9007290	E082,E128	2
chr10	9007877	9007931	E127	1
chr10	9008647	9008697	E021	1
chr10	9008758	9008857	E090,E119	2
chr10	9008879	9008996	E021,E057	2
chr10	9009061	9009451	E028,E055,E056,E057,E081,E089,E090,E119,E120,E121,E125,E127	12
chr10	9011049	9011108	E022,E127	2
chr10	9011828	9012095	E028,E057,E090,E119,E121,E127	6
chr10	9013622	9013799	E119,E127	2
chr10	9014792	9014836	E097	1
chr10	9015268	9015308	E034	1
chr10	9017516	9017974	E004,E008,E021,E022,E028,E034,E057,E091,E119,E127,E128	11
chr10	9018658	9018729	E007	1
chr10	9019828	9020018	E003,E005,E022,E119	4
chr10	9020075	9020419	E028,E057,E091,E119,E127	5
chr10	9021396	9021450	E127	1
chr10	9021650	9021724	E021	1
chr10	9022251	9022427	E057,E119,E127	3
chr10	9023282	9023437	E057,E127	2
chr10	9027934	9027984	E093	1
chr10	9029784	9029900	E006,E119	2
chr10	9030074	9030162	E005	1
chr10	9032422	9032472	E022	1
chr10	9032696	9032786	E093	1
chr10	9033205	9033286	E086,E097	2
chr10	9033786	9033836	E017	1
chr10	9034236	9034286	E114	1
chr10	9034479	9034529	E089	1
chr10	9035101	9035155	E033	1
chr10	9035517	9035579	E033	1
chr10	9035805	9035859	E033	1
chr10	9035906	9036012	E033,E120	2
chr10	9036110	9036164	E086	1
chr10	9036529	9036579	E022	1
chr10	9037224	9037284	E005	1
chr10	9037287	9037438	E003,E021,E022,E114	4
chr10	9037591	9037703	E005,E022	2
chr10	9039761	9039811	E022	1
chr10	9040195	9040286	E007	1
chr10	9040497	9041196	E057,E088,E090,E119,E120,E121,E125,E127,E128	9
chr10	9041228	9041351	E127	1
chr10	9041873	9042003	E090	1
chr10	9042228	9042278	E017	1
chr10	9045415	9045455	E086	1
chr10	9045811	9045925	E083,E120	2
chr10	9046295	9046372	E050	1
chr10	9046453	9046544	E034	1
chr10	9046753	9046817	E127	1
chr10	9046849	9047078	E007,E033,E034	3
chr10	9047183	9047294	E033	1
chr10	9047417	9047545	E098,E120	2
chr10	9047565	9047715	E051,E091,E093	3
chr10	9047962	9048016	E098	1
chr10	9049473	9049990	E028,E033,E034,E046,E050,E051,E057,E083,E093,E119,E120,E122,E127	13
chr10	9050107	9050260	E033,E034	2
chr10	9050519	9050573	E127	1
chr10	9051033	9051104	E093	1
chr10	9051468	9052698	E003,E004,E005,E006,E008,E021,E022,E028,E033,E034,E046,E050,E051,E057,E086,E088,E092,E093,E119,E120,E121,E124,E125,E127,E128	25
chr10	9052825	9053612	E028,E055,E056,E057,E098,E119,E120,E121,E125,E127,E128	11
chr10	9053936	9054024	E021	1
chr10	9054109	9055141	E028,E055,E056,E057,E081,E088,E098,E100,E119,E120,E121,E122,E125,E126,E127,E128	16
chr10	9056066	9056152	E034,E093	2
chr10	9056483	9056556	E034	1
chr10	9056885	9057331	E028,E055,E056,E120,E121,E125,E128	7
chr10	9057570	9057650	E033	1
chr10	9058750	9058790	E034	1
chr10	9058805	9058892	E021,E022,E086	3
chr10	9058913	9058963	E021	1
chr10	9059661	9059744	E006	1
chr10	9059809	9059859	E090	1
chr10	9060055	9060983	E034,E080,E086,E088,E089,E120,E121,E122	8
chr10	9061064	9061114	E093	1
chr10	9061218	9061268	E021	1
chr10	9061593	9061633	E086	1
chr10	9062101	9062193	E008	1
chr10	9062253	9062293	E034	1
chr10	9062923	9062983	E006	1
chr10	9063115	9063255	E004,E051,E090	3
chr10	9063472	9063532	E005,E051	2
chr10	9063834	9063888	E127	1
chr10	9065090	9065146	E088	1
chr10	9065207	9065473	E088	1
chr10	9066120	9066580	E028,E057,E119,E120,E122,E125,E127	7
chr10	9066596	9066676	E119	1
chr10	9068554	9068664	E119	1
chr10	9070143	9070533	E006,E028,E055,E057,E093,E119,E120,E121	8
chr10	9072489	9072543	E127	1
chr10	9074141	9074191	E114	1
chr10	9074505	9074559	E120	1
chr10	9076167	9076224	E127	1
chr10	9076668	9076748	E119	1
chr10	9076976	9077016	E086	1
chr10	9077391	9077843	E006,E046,E120,E121,E128	5
chr10	9077900	9077950	E093	1
chr10	9078812	9079012	E005	1
chr10	9080150	9080738	E017,E028,E046,E055,E082,E086,E119,E120,E121,E125,E128	11
chr10	9080838	9080923	E094	1
chr10	9084277	9084358	E032	1
chr10	9084485	9084535	E022	1
chr10	9085349	9085509	E080,E086,E092	3
chr10	9085563	9085670	E083,E086	2
chr10	9085979	9086019	E086	1
chr10	9087411	9087475	E120	1
chr10	9087788	9087842	E100	1
chr10	9092501	9092617	E059	1
chr10	9093279	9093935	E004,E028,E034,E057,E091,E093,E098,E118,E119,E120	10
chr10	9094033	9094083	E091	1
chr10	9094740	9094790	E051	1
chr10	9094843	9094998	E021,E028,E057,E119,E127	5
chr10	9095022	9095102	E119	1
chr10	9096149	9096189	E086	1
chr10	9097555	9097625	E118	1
chr10	9097829	9097938	E022,E034	2
chr10	9099311	9099399	E017,E050	2
chr10	9100598	9100672	E080,E127	2
chr10	9101036	9101119	E109	1
chr10	9102313	9102675	E033,E034,E050,E080,E093	5
chr10	9103004	9103054	E091	1
chr10	9103085	9103181	E007,E034,E120	3
chr10	9103263	9103392	E123	1
chr10	9106265	9106319	E120	1
chr10	9106692	9106746	E127	1
chr10	9107062	9107255	E050	1
chr10	9107280	9107381	E128	1
chr10	9108693	9108743	E091	1
chr10	9108778	9108844	E022	1
chr10	9108902	9108996	E022,E124	2
chr10	9109250	9109300	E017	1
chr10	9110101	9110281	E050,E051,E093	3
chr10	9110540	9110620	E123	1
chr10	9111023	9111536	E028,E034,E057,E086,E114,E119,E125,E127,E128	9
chr10	9115181	9115278	E119	1
chr10	9117452	9117682	E081,E082,E086,E114,E119,E120,E121,E122,E127	9
chr10	9118250	9118367	E050	1
chr10	9120482	9120522	E034	1
chr10	9123181	9123663	E004,E021,E028,E057,E119,E127	6
chr10	9123919	9123983	E004	1
chr10	9123985	9124265	E004,E033,E057,E088,E093,E127	6
chr10	9125133	9125281	E093	1
chr10	9125529	9125579	E017	1
chr10	9126359	9126488	E122	1
chr10	9127795	9127855	E122	1
chr10	9127883	9127937	E127	1
chr10	9129590	9129639	E086	1
chr10	9129814	9129889	E005	1
chr10	9130752	9130806	E094	1
chr10	9133590	9133672	E033,E034	2
chr10	9133682	9133749	E033	1
chr10	9133883	9134068	E127	1
chr10	9136063	9136113	E093	1
chr10	9137782	9137850	E034	1
chr10	9137933	9138621	E033,E034,E046,E093	4
chr10	9138684	9138724	E034	1
chr10	9138771	9138821	E034	1
chr10	9139093	9140155	E003,E004,E008,E021,E022,E028,E033,E034,E057,E082,E083,E093,E119,E127	14
chr10	9142191	9142344	E120,E121	2
chr10	9143218	9143268	E007	1
chr10	9143369	9143444	E046,E050	2
chr10	9144013	9144380	E004,E028,E057,E098,E114,E119,E127,E128	8
chr10	9144400	9144593	E004,E057,E120,E121,E125	5
chr10	9145241	9145512	E004,E021,E034,E055,E089,E090,E120,E121,E125,E126,E128	11
chr10	9146420	9146475	E093	1
chr10	9146666	9146720	E098	1
chr10	9148413	9148528	E120,E121	2
chr10	9149403	9149453	E114	1
chr10	9151042	9151092	E091	1
chr10	9151919	9151964	E086	1
chr10	9151979	9152029	E121	1
chr10	9152664	9152749	E007	1
chr10	9152957	9153037	E116	1
chr10	9157602	9157646	E097	1
chr10	9160120	9160174	E127	1
chr10	9160186	9160226	E086	1
chr10	9161432	9161492	E003	1
chr10	9164830	9164987	E119	1
chr10	9170724	9170774	E021	1
chr10	9171203	9171243	E034	1
chr10	9171453	9171527	E021	1
chr10	9174343	9174423	E098	1
chr10	9174832	9174934	E098	1
chr10	9175300	9175350	E021	1
chr10	9178102	9178174	E083,E127	2
chr10	9179086	9179593	E005,E086,E094	3
chr10	9179626	9179680	E091	1
chr10	9179719	9179779	E004	1
chr10	9180310	9180458	E127	1
chr10	9182033	9182117	E122	1
chr10	9182213	9182835	E082,E083,E086,E088,E089,E090,E120,E121,E122,E127,E128	11
chr10	9183396	9183446	E022	1
chr10	9183564	9183614	E021	1
chr10	9185411	9185487	E007	1
chr10	9186087	9186147	E125	1
chr10	9186232	9186314	E034	1
chr10	9186360	9186400	E034	1
chr10	9186791	9186893	E032	1
chr10	9187353	9187396	E034	1
chr10	9189000	9189044	E097	1
chr10	9189056	9189110	E017	1
chr10	9189571	9189707	E021,E086,E088,E091,E109	5
chr10	9189829	9189879	E088	1
chr10	9191017	9191543	E005,E021,E028,E057,E119,E127	6
chr10	9191585	9191708	E005,E021,E127	3
chr10	9192330	9192376	E086	1
chr10	9192378	9192428	E007	1
chr10	9192536	9192639	E033,E086	2
chr10	9192983	9193271	E007,E120,E121	3
chr10	9193301	9193381	E004,E033	2
chr10	9193410	9193460	E007	1
chr10	9195052	9195092	E086	1
chr10	9198010	9198143	E004	1
chr10	9198170	9198220	E093	1
chr10	9199817	9199919	E084,E088,E109	3
chr10	9200460	9201234	E021,E028,E057,E117,E119,E125,E127,E128	8
chr10	9201547	9201591	E097	1
chr10	9201935	9201985	E021	1
chr10	9202292	9202483	E022	1
chr10	9202646	9202703	E017	1
chr10	9202911	9202965	E086,E098	2
chr10	9203370	9203420	E022	1
chr10	9203468	9203518	E022	1
chr10	9204403	9204636	E007,E021,E022	3
chr10	9204684	9204873	E007	1
chr10	9205538	9205660	E004	1
chr10	9205696	9205888	E093	1
chr10	9207643	9207694	E017	1
chr10	9207769	9207891	E021,E122	2
chr10	9208430	9208512	E093	1
chr10	9208752	9209096	E021,E028,E029,E057,E093,E119,E127	7
chr10	9213376	9213426	E032	1
chr10	9213513	9213569	E022	1
chr10	9214013	9214107	E028	1
chr10	9214872	9214922	E090	1
chr10	9214949	9215042	E127	1
chr10	9216433	9216511	E080	1
chr10	9217153	9217457	E034,E050,E093	3
chr10	9217520	9217560	E034	1
chr10	9217864	9217992	E050,E125	2
chr10	9218079	9218164	E127	1
chr10	9218902	9218952	E114	1
chr10	9219069	9219119	E021	1
chr10	9219665	9219749	E127	1
chr10	9219854	9219894	E034	1
chr10	9223248	9223302	E127	1
chr10	9223357	9223447	E029	1
chr10	9225287	9225479	E091	1
chr10	9225517	9225617	E091	1
chr10	9225667	9225725	E091	1
chr10	9225812	9225914	E091,E123	2
chr10	9226690	9226756	E022	1
chr10	9227035	9227085	E083	1
chr10	9227977	9228017	E086	1
chr10	9228146	9228240	E090	1
chr10	9228290	9228470	E089,E090	2
chr10	9228497	9228597	E090	1
chr10	9229696	9229746	E082	1
chr10	9230051	9230105	E097	1
chr10	9230174	9230234	E122	1
chr10	9230276	9231026	E028,E057,E059,E114,E119,E120,E127	7
chr10	9231554	9231722	E034,E093	2
chr10	9233285	9233364	E086	1
chr10	9233693	9233764	E126	1
chr10	9235229	9235335	E021	1
chr10	9236620	9236672	E034	1
chr10	9237566	9237620	E033	1
chr10	9238735	9238789	E127	1
chr10	9238860	9238910	E032	1
chr10	9240093	9240143	E032	1
chr10	9240493	9240920	E004,E005,E006,E017,E028,E055,E056,E057,E091,E114,E119,E120,E121,E125,E126,E128	16
chr10	9241656	9241716	E006	1
chr10	9243217	9243267	E007	1
chr10	9245717	9245861	E085,E119	2
chr10	9247442	9247525	E093	1
chr10	9247723	9247767	E097	1
chr10	9248571	9248625	E081	1
chr10	9248955	9248999	E097	1
chr10	9249202	9249317	E119	1
chr10	9250830	9250912	E122	1
chr10	9250945	9251576	E003,E004,E005,E006,E007,E008,E017,E021,E022,E028,E029,E032,E033,E034,E046,E050,E051,E055,E056,E057,E059,E080,E081,E082,E083,E085,E086,E088,E089,E090,E091,E092,E093,E094,E097,E098,E100,E109,E114,E116,E117,E118,E119,E120,E121,E122,E123,E124,E125,E126,E127,E128	52
chr10	9251779	9251849	E050	1
chr10	9251888	9251928	E034	1
chr10	9252177	9252217	E086	1
chr10	9252917	9252985	E126	1
chr10	9253265	9253550	E003,E004,E006,E008,E017,E022,E050,E055,E056,E059,E080,E081,E083,E086,E088,E114,E120,E121,E122,E126	20
chr10	9254417	9254626	E081,E082	2
chr10	9254986	9255036	E017	1
chr10	9255384	9255424	E034	1
chr10	9255829	9255986	E121	1
chr10	9256055	9256179	E057,E121	2
chr10	9256194	9256263	E121	1
chr10	9256669	9256859	E057	1
chr10	9257570	9257694	E055,E056,E080,E126	4
chr10	9257847	9258273	E021,E080	2
chr10	9258670	9258710	E086	1
chr10	9260115	9260170	E007,E022	2
chr10	9261044	9261121	E081,E086	2
chr10	9261359	9261419	E022,E086	2
chr10	9261463	9261640	E021,E119	2
chr10	9261818	9262116	E003,E008,E021,E051,E091	5
chr10	9262956	9263064	E116	1
chr10	9264458	9264572	E006,E119	2
chr10	9264774	9265427	E006,E021,E055,E056,E057,E059,E081,E082,E109,E120,E121,E125,E126,E127,E128	15
chr10	9266587	9266849	E007,E116,E126	3
chr10	9266924	9267648	E003,E004,E008,E021,E022,E081,E089,E091,E119,E120,E121,E124,E126	13
chr10	9268639	9268693	E086	1
chr10	9268726	9268796	E086,E124	2
chr10	9268802	9268852	E022	1
chr10	9269424	9269488	E124	1
chr10	9269795	9271202	E017,E022,E028,E055,E056,E057,E059,E089,E090,E091,E117,E119,E120,E121,E125,E126,E127,E128	18
chr10	9271768	9271864	E034,E093	2
chr10	9271876	9271998	E003,E022,E056	3
chr10	9272014	9272072	E034	1
chr10	9272521	9272912	E021,E055,E056,E090,E126,E127	6
chr10	9273027	9273087	E055	1
chr10	9273558	9273598	E086	1
chr10	9276161	9276475	E059	1
chr10	9279952	9279992	E086	1
chr10	9280097	9280343	E086	1
chr10	9280459	9280538	E083	1
chr10	9280731	9280802	E082	1
chr10	9281177	9281263	E032,E080	2
chr10	9281383	9281608	E004,E050,E080,E086,E088,E092,E122,E125,E128	9
chr10	9282768	9282846	E022	1
chr10	9284569	9284629	E003	1
chr10	9284666	9284710	E097	1
chr10	9285640	9286416	E005,E007,E021,E022,E081,E082,E086,E089,E091,E098,E100,E120,E121,E125,E126,E128	16
chr10	9286833	9287122	E005,E007,E022,E086,E088,E126	6
chr10	9287950	9288000	E021	1
chr10	9289028	9289088	E094	1
chr10	9291359	9291411	E055	1
chr10	9292457	9292513	E021	1
chr10	9295127	9295345	E017,E028,E050,E055,E056,E088,E089,E092,E094,E119,E120,E121,E122,E123,E125,E126,E127,E128	18
chr10	9296218	9296282	E055	1
chr10	9296349	9296917	E017,E028,E055,E056,E057,E059,E119,E120,E121,E125,E126,E127,E128	13
chr10	9296993	9297552	E017,E028,E055,E056,E057,E090,E114,E119,E120,E121,E125,E126,E127,E128	14
chr10	9297566	9297616	E022	1
chr10	9298479	9298553	E097	1
chr10	9301628	9301678	E022	1
chr10	9302185	9302289	E119	1
chr10	9302536	9303014	E005,E055,E056,E126	4
chr10	9304021	9304095	E127	1
chr10	9304446	9304506	E005	1
chr10	9304790	9305139	E004,E005,E028,E055,E057,E086,E088,E091,E125,E127,E128	11
chr10	9305848	9305932	E034	1
chr10	9307824	9307927	E086,E120,E121	3
chr10	9309326	9309468	E082	1
chr10	9309764	9309868	E086,E118	2
chr10	9310268	9310405	E021,E093,E126	3
chr10	9311354	9311509	E059	1
chr10	9312338	9312392	E127	1
chr10	9315824	9315942	E091	1
chr10	9315982	9316110	E059,E091	2
chr10	9316127	9316694	E021,E059,E091	3
chr10	9317133	9317209	E124	1
chr10	9323158	9323285	E022	1
chr10	9323597	9323647	E021	1
chr10	9325322	9325414	E022	1
chr10	9325839	9325919	E124	1
chr10	9326278	9326328	E121	1
chr10	9327756	9327971	E050,E055,E080,E088	4
chr10	9328204	9328311	E120	1
chr10	9328633	9328673	E086	1
chr10	9329597	9329647	E050	1
chr10	9330556	9330638	E127	1
chr10	9331921	9332041	E029,E055,E056,E124	4
chr10	9333141	9333372	E029,E119,E124	3
chr10	9334057	9334132	E021,E127	2
chr10	9334176	9334240	E124	1
chr10	9336032	9336608	E022,E057,E081,E082,E089,E090,E091,E119,E121,E126	10
chr10	9336878	9337198	E021,E022,E050,E055,E080,E091,E093,E124,E126	9
chr10	9338256	9338525	E055,E056,E090,E120,E121,E125,E126,E128	8
chr10	9338582	9338637	E086	1
chr10	9339626	9339680	E094	1
chr10	9339709	9339943	E007,E080	2
chr10	9341341	9341437	E022	1
chr10	9341813	9342424	E005,E007,E021,E059,E126	5
chr10	9342473	9342775	E059,E086	2
chr10	9343217	9343819	E003,E004,E034,E050,E055,E056,E057,E059,E080,E081,E082,E086,E088,E089,E092,E114,E119,E121,E122,E123,E124,E126,E127	23
chr10	9343847	9343897	E022	1
chr10	9343928	9343985	E086	1
chr10	9344063	9344418	E003,E004,E005,E006,E007,E008,E017,E021,E022,E028,E029,E032,E033,E034,E046,E050,E051,E055,E056,E057,E059,E080,E081,E082,E083,E084,E085,E086,E088,E089,E090,E091,E092,E093,E094,E097,E098,E100,E109,E114,E116,E117,E118,E119,E120,E121,E122,E123,E124,E125,E126,E127,E128	53
chr10	9344433	9344627	E007,E034,E081,E082	4
chr10	9344815	9345064	E081,E082	2
chr10	9346305	9346370	E122	1
chr10	9346754	9346818	E022	1
chr10	9346926	9347412	E003,E004,E006,E007,E008,E017,E022,E033,E034,E046,E050,E051,E055,E056,E059,E080,E081,E082,E083,E086,E088,E089,E090,E091,E092,E093,E094,E098,E109,E114,E119,E120,E121,E122,E125,E126,E128	37
chr10	9347749	9347807	E051	1
chr10	9347905	9347945	E034	1
chr10	9348453	9348513	E005	1
chr10	9349233	9349283	E092	1
chr10	9350360	9350416	E007	1
chr10	9350624	9350692	E007	1
chr10	9351357	9351407	E007	1
chr10	9351494	9351631	E050,E088,E093	3
chr10	9351669	9351719	E050	1
chr10	9351728	9351969	E082,E086	2
chr10	9352571	9352642	E098	1
chr10	9353102	9353317	E081,E082	2
chr10	9353745	9354039	E021,E022,E081,E082,E083,E098,E122,E127	8
chr10	9354175	9354397	E003,E008,E021,E022	4
chr10	9354508	9355160	E022,E081,E082	3
chr10	9355621	9355671	E082	1
chr10	9356420	9356480	E029	1
chr10	9356718	9356768	E022	1
chr10	9357039	9357242	E003,E004,E021,E051	4
chr10	9358019	9358078	E051	1
chr10	9358137	9358309	E051	1
chr10	9358612	9358662	E051	1
chr10	9358882	9358942	E125	1
chr10	9361933	9362030	E128	1
chr10	9362046	9362106	E007,E109	2
chr10	9362140	9362220	E090	1
chr10	9362236	9362330	E059	1
chr10	9362640	9362761	E082	1
chr10	9363054	9363104	E021	1
chr10	9363217	9363267	E089	1
chr10	9363884	9363934	E046	1
chr10	9364478	9364544	E097	1
chr10	9364928	9364991	E034	1
chr10	9365973	9366027	E033	1
chr10	9367097	9367150	E022	1
chr10	9368428	9368482	E127	1
chr10	9369046	9369132	E007	1
chr10	9369610	9369664	E128	1
chr10	9369855	9369905	E093	1
chr10	9370074	9370124	E082	1
chr10	9370125	9370194	E086	1
chr10	9372109	9372163	E094	1
chr10	9372930	9372980	E090	1
chr10	9373332	9373468	E003,E022,E033	3
chr10	9373471	9373971	E003,E005,E006,E007,E008,E017,E021,E022,E028,E029,E032,E033,E034,E046,E050,E051,E055,E056,E059,E080,E081,E082,E083,E084,E085,E086,E088,E089,E090,E091,E092,E093,E094,E097,E098,E100,E109,E114,E116,E117,E118,E119,E120,E121,E122,E123,E124,E125,E126,E127,E128	51
chr10	9374721	9374761	E086	1
chr10	9374775	9374842	E083	1
chr10	9375490	9375540	E091	1
chr10	9375676	9375716	E086	1
chr10	9376170	9376220	E091	1
chr10	9376492	9376586	E021	1
chr10	9377596	9377700	E083,E086	2
chr10	9377841	9378189	E081,E082,E090	3
chr10	9378647	9378701	E127	1
chr10	9379006	9379056	E088	1
chr10	9379615	9379665	E088	1
chr10	9379764	9379848	E081,E088,E090	3
chr10	9379883	9380486	E081,E082,E088,E090	4
chr10	9380645	9380695	E022	1
chr10	9381591	9382119	E004,E005,E006,E021,E034,E050,E051,E059,E081	9
chr10	9383942	9383992	E082	1
chr10	9384544	9384594	E088	1
chr10	9384604	9385655	E003,E004,E005,E006,E007,E008,E017,E021,E022,E032,E033,E034,E046,E050,E051,E055,E056,E057,E059,E080,E081,E082,E083,E084,E085,E086,E088,E089,E090,E091,E092,E093,E097,E098,E109,E114,E116,E117,E118,E119,E120,E121,E122,E123,E125,E126,E127,E128	48
chr10	9386504	9386569	E089	1
chr10	9386641	9386691	E022	1
chr10	9391532	9391582	E022	1
chr10	9392591	9392744	E127	1
chr10	9393816	9393866	E082	1
chr10	9394487	9394608	E089,E090	2
chr10	9395006	9395056	E017	1
chr10	9395941	9396038	E082	1
chr10	9398129	9398209	E008	1
chr10	9398653	9398708	E090	1
chr10	9398784	9399155	E089,E090	2
chr10	9399175	9400735	E003,E081,E082,E084,E088,E089,E090,E092,E093,E098,E124	11
chr10	9400768	9400818	E082	1
chr10	9400888	9400939	E082	1
chr10	9401008	9401058	E082	1
chr10	9401483	9401533	E093	1
chr10	9404578	9404628	E017	1
chr10	9404802	9405002	E093	1
chr10	9405021	9405082	E017	1
chr10	9408234	9408290	E089	1
chr10	9408973	9409054	E004	1
chr10	9409460	9409510	E021	1
chr10	9411341	9411430	E006	1
chr10	9411580	9411635	E126	1
chr10	9415527	9415588	E125	1
chr10	9416315	9416365	E109	1
chr10	9416648	9416845	E080,E100	2
chr10	9417522	9417578	E082	1
chr10	9417635	9417686	E082	1
chr10	9418779	9418829	E082	1
chr10	9419338	9419392	E127	1
chr10	9420177	9420331	E006,E119	2
chr10	9421520	9421634	E004	1
chr10	9421644	9421694	E046	1
chr10	9421733	9421783	E021	1
chr10	9421845	9421895	E091	1
chr10	9422676	9422726	E022	1
chr10	9422835	9422875	E086	1
chr10	9424218	9424268	E083	1
chr10	9424336	9424380	E086	1
chr10	9424485	9424535	E017	1
chr10	9425975	9426057	E082	1
chr10	9426081	9426131	E021	1
chr10	9426557	9426611	E033	1
chr10	9427288	9427362	E022	1
chr10	9427546	9427632	E032	1
chr10	9428678	9428749	E021,E080	2
chr10	9428915	9428965	E082	1
chr10	9429573	9429681	E006	1
chr10	9431358	9431549	E022,E090,E124	3
chr10	9431762	9431888	E090	1
chr10	9431987	9432132	E090	1
chr10	9432203	9432864	E089,E090,E092,E098	4
chr10	9432978	9433130	E089	1
chr10	9433134	9433211	E090	1
chr10	9434071	9434159	E098,E109	2
chr10	9436057	9436107	E032	1
chr10	9436556	9436641	E089	1
chr10	9436916	9436966	E109	1
chr10	9437282	9437345	E089	1
chr10	9437388	9437438	E089	1
chr10	9437710	9437760	E089	1
chr10	9439175	9439260	E082	1
chr10	9441757	9441811	E098	1
chr10	9444152	9444369	E003,E008,E021,E022,E032,E034,E050,E051,E080,E083,E086,E088,E089,E091,E097,E114	16
chr10	9444442	9444492	E022	1
chr10	9444643	9444703	E080	1
chr10	9446627	9446723	E121,E126	2
chr10	9448820	9448870	E051	1
chr10	9448998	9449048	E021	1
chr10	9450199	9450249	E022	1
chr10	9450542	9450667	E050	1
chr10	9450771	9450821	E050	1
chr10	9450938	9450988	E082	1
chr10	9452447	9452627	E022,E057,E086	3
chr10	9454860	9454910	E082	1
chr10	9457253	9457587	E003,E008,E021,E022	4
chr10	9457840	9457890	E021	1
chr10	9458288	9458751	E089,E090	2
chr10	9458765	9458911	E089,E090	2
chr10	9458939	9459035	E089	1
chr10	9460434	9460494	E006	1
chr10	9460681	9460749	E094	1
chr10	9461134	9461195	E082	1
chr10	9461546	9461596	E021	1
chr10	9461704	9461756	E022,E082,E086	3
chr10	9461903	9461973	E118	1
chr10	9461979	9462062	E089,E090	2
chr10	9464604	9464867	E081,E082	2
chr10	9465911	9466008	E034,E091,E116	3
chr10	9466814	9466878	E090	1
chr10	9467365	9467425	E005	1
chr10	9467524	9467604	E057	1
chr10	9467704	9467745	E086	1
chr10	9469308	9469458	E081,E082,E086,E088,E089,E090,E121	7
chr10	9469506	9469578	E082,E092	2
chr10	9470101	9470184	E082	1
chr10	9471790	9471830	E086	1
chr10	9472476	9472674	E081,E082	2
chr10	9473782	9473862	E125	1
chr10	9473895	9473955	E006	1
chr10	9474026	9474143	E119,E123	2
chr10	9475372	9475568	E080,E081	2
chr10	9476321	9476402	E017	1
chr10	9477035	9477075	E086	1
chr10	9477220	9477274	E033	1
chr10	9479091	9479510	E004,E005,E006,E017,E022,E055,E057,E080,E089,E090,E120,E121,E125,E126,E128	15
chr10	9480818	9480890	E098	1
chr10	9481198	9481313	E081,E082,E121	3
chr10	9482073	9482127	E082	1
chr10	9482179	9482368	E081,E082	2
chr10	9484148	9484198	E007	1
chr10	9484362	9484464	E017,E021	2
chr10	9485396	9485446	E082	1
chr10	9485809	9485983	E081,E082	2
chr10	9486072	9486122	E082	1
chr10	9486459	9486509	E082	1
chr10	9487672	9487722	E051	1
chr10	9489081	9489121	E086	1
chr10	9490877	9490951	E021	1
chr10	9491007	9491064	E021	1
chr10	9491243	9491926	E006,E088,E089,E090	4
chr10	9492366	9492429	E090	1
chr10	9492571	9494652	E021,E022,E081,E082,E088,E089,E090,E127	8
chr10	9495208	9495258	E093	1
chr10	9495976	9496343	E003,E004,E005,E046,E093	5
chr10	9498068	9498209	E082	1
chr10	9498251	9498305	E081	1
chr10	9498346	9498701	E022,E081,E082	3
chr10	9498934	9498984	E022	1
chr10	9499413	9499467	E098	1
chr10	9500346	9500405	E082	1
chr10	9500817	9500901	E006,E022	2
chr10	9500925	9500975	E114	1
chr10	9501051	9501101	E082	1
chr10	9505185	9505265	E029,E057	2
chr10	9507206	9507256	E082	1
chr10	9508529	9508579	E082	1
chr10	9509216	9509266	E046	1
chr10	9509678	9509732	E127	1
chr10	9510063	9510113	E082	1
chr10	9510311	9510889	E003,E081,E082	3
chr10	9511481	9511569	E081	1
chr10	9511576	9511626	E088	1
chr10	9511724	9512022	E081,E086,E088	3
chr10	9512083	9512200	E088	1
chr10	9512249	9512299	E088	1
chr10	9512306	9512356	E082	1
chr10	9512459	9513119	E081,E082	2
chr10	9513132	9513210	E082	1
chr10	9513462	9513516	E081	1
chr10	9513685	9513735	E082	1
chr10	9513852	9514090	E081,E082	2
chr10	9514225	9514574	E004,E005,E021	3
chr10	9514970	9515020	E032	1
chr10	9515831	9516036	E119,E124	2
chr10	9517077	9517181	E003,E007,E022,E082	4
chr10	9517665	9517715	E082	1
chr10	9517781	9518049	E081,E082	2
chr10	9518064	9518141	E082	1
chr10	9518358	9518412	E098	1
chr10	9523133	9523183	E021	1
chr10	9523553	9523612	E097,E098	2
chr10	9524421	9524471	E022	1
chr10	9529538	9529582	E097	1
chr10	9531419	9531473	E120	1
chr10	9531749	9531809	E006	1
chr10	9532913	9532990	E098	1
chr10	9533078	9533147	E086	1
chr10	9533210	9533250	E086	1
chr10	9533480	9533553	E082	1
chr10	9535890	9535940	E022	1
chr10	9537710	9537797	E046	1
chr10	9538110	9538165	E084	1
chr10	9540405	9540505	E021	1
chr10	9541275	9541325	E021	1
chr10	9541755	9541892	E022,E080	2
chr10	9542702	9542770	E081	1
chr10	9542868	9543155	E081,E082,E089	3
chr10	9543178	9543243	E082	1
chr10	9543247	9543436	E081,E082	2
chr10	9543503	9543574	E081	1
chr10	9544037	9544257	E005,E057,E082,E092	4
chr10	9546285	9546335	E082	1
chr10	9546401	9546451	E082	1
chr10	9547510	9547892	E081,E082,E088	3
chr10	9547982	9548058	E088	1
chr10	9548153	9548206	E088	1
chr10	9548613	9548681	E086	1
chr10	9550252	9551216	E081,E082,E083,E086,E088,E089,E090,E092,E119	9
chr10	9551262	9551312	E082	1
chr10	9551995	9552045	E007	1
chr10	9552321	9553199	E003,E004,E005,E007,E008,E021,E022	7
chr10	9553226	9553405	E003,E008,E021,E050	4
chr10	9553419	9553480	E005	1
chr10	9554549	9554630	E022	1
chr10	9554735	9554789	E081	1
chr10	9555183	9555282	E021	1
chr10	9555578	9555628	E021	1
chr10	9555638	9555736	E089,E090	2
chr10	9557002	9557052	E017	1
chr10	9557069	9557119	E021	1
chr10	9557283	9557484	E003,E004,E022,E050,E093,E114,E121	7
chr10	9557973	9558146	E003,E007,E022,E088	4
chr10	9558199	9558255	E082	1
chr10	9558364	9558404	E034	1
chr10	9558513	9558595	E022	1
chr10	9558920	9558970	E051	1
chr10	9559181	9559231	E022	1
chr10	9559944	9560076	E081,E082	2
chr10	9560235	9560301	E121	1
chr10	9568377	9568498	E008,E050	2
chr10	9569485	9569525	E086	1
chr10	9569872	9569936	E124	1
chr10	9570166	9570206	E034	1
chr10	9572711	9572805	E098	1
chr10	9573218	9573304	E082	1
chr10	9573979	9574042	E004	1
chr10	9574069	9574149	E116	1
chr10	9575991	9576079	E090	1
chr10	9576581	9576699	E124	1
chr10	9577615	9578068	E022,E116	2
chr10	9578526	9578580	E127	1
chr10	9578753	9579299	E022,E088	2
chr10	9579998	9580092	E080	1
chr10	9580677	9580730	E086	1
chr10	9581460	9581561	E046	1
chr10	9582005	9582049	E097	1
chr10	9583526	9583570	E097	1
chr10	9584634	9584684	E021	1
chr10	9585983	9586033	E021	1
chr10	9586611	9586661	E021	1
chr10	9586884	9587764	E003,E004,E005,E006,E007,E008,E021,E022,E057,E081,E082,E083,E088,E089,E090,E116,E127	17
chr10	9587905	9588014	E008,E081	2
chr10	9588018	9588168	E003,E021	2
chr10	9588207	9588442	E008	1
chr10	9588479	9588590	E017,E051,E081	3
chr10	9588659	9588749	E005,E083	2
chr10	9588829	9588968	E082	1
chr10	9589222	9589302	E082	1
chr10	9589655	9590738	E005,E006,E057,E081,E082,E083,E086,E088,E089,E090,E092	11
chr10	9590814	9590867	E088	1
chr10	9591388	9591459	E082	1
chr10	9591637	9591854	E022,E082	2
chr10	9592311	9592351	E086	1
chr10	9592763	9592823	E003	1
chr10	9592870	9593040	E006,E127	2
chr10	9596362	9596461	E086,E088	2
chr10	9596481	9596615	E021,E083	2
chr10	9598249	9598369	E082	1
chr10	9599106	9599602	E006,E082,E088,E097	4
chr10	9599614	9599658	E097	1
chr10	9601897	9601953	E021	1
chr10	9602074	9602134	E003	1
chr10	9602882	9602936	E098	1
chr10	9603114	9603191	E021	1
chr10	9603699	9604546	E003,E004,E007,E022,E057,E082,E086	7
chr10	9605540	9605590	E007	1
chr10	9605951	9606001	E082	1
chr10	9608440	9608494	E098	1
chr10	9612475	9612575	E080	1
chr10	9612882	9612936	E127	1
chr10	9612939	9612983	E080	1
chr10	9613634	9613899	E004,E007,E021,E046,E081,E127	6
chr10	9613993	9614092	E007,E021	2
chr10	9614096	9614146	E082	1
chr10	9614228	9614291	E086	1
chr10	9614574	9614624	E022	1
chr10	9615371	9615453	E082	1
chr10	9615593	9616285	E081,E082,E090	3
chr10	9616345	9616395	E007	1
chr10	9619593	9620190	E006,E081,E082,E083,E088,E089,E090,E092,E093,E121,E122	11
chr10	9620213	9620336	E090	1
chr10	9620526	9620610	E006,E089	2
chr10	9620730	9620923	E006	1
chr10	9620972	9621986	E006,E017,E055,E057,E080,E090,E117,E120,E121,E126,E128	11
chr10	9622299	9622409	E006,E124	2
chr10	9622479	9622533	E100	1
chr10	9622835	9622885	E084	1
chr10	9623388	9623442	E098	1
chr10	9624365	9624494	E057	1
chr10	9632944	9633037	E017	1
chr10	9633108	9633311	E081,E082,E086	3
chr10	9633432	9633510	E082	1
chr10	9634253	9634308	E080,E083	2
chr10	9634418	9634637	E057	1
chr10	9635322	9635362	E086	1
chr10	9635933	9635973	E086	1
chr10	9637899	9637967	E098	1
chr10	9638387	9639254	E006,E017,E021,E050,E055,E056,E057,E081,E082,E091,E094,E097,E114,E117,E120,E121,E122,E125,E126,E128	20
chr10	9639557	9639642	E093,E098	2
chr10	9639723	9639773	E082	1
chr10	9643005	9643059	E098	1
chr10	9643341	9643385	E080	1
chr10	9644034	9644219	E004,E007,E055,E056,E057,E126	6
chr10	9644238	9644298	E004	1
chr10	9644537	9644661	E021,E050,E051	3
chr10	9644939	9645003	E050,E082	2
chr10	9645042	9645340	E050,E051	2
chr10	9645793	9645839	E086	1
chr10	9646652	9646899	E004,E021,E081,E082	4
chr10	9646932	9647047	E008,E057	2
chr10	9647098	9647173	E021	1
chr10	9647227	9647704	E004,E021,E055,E056,E057,E091,E120,E121	8
chr10	9648298	9648348	E090	1
chr10	9648350	9648825	E081,E082	2
chr10	9649184	9649248	E017	1
chr10	9650050	9650248	E088,E089	2
chr10	9650430	9650521	E081	1
chr10	9650535	9650585	E083	1
chr10	9650588	9650934	E006,E017,E050,E051,E055,E056,E057,E080,E081,E082,E083,E086,E088,E089,E090,E092,E094,E097,E120,E121,E122,E126,E128	23
chr10	9650962	9651022	E088	1
chr10	9651050	9651331	E006,E055,E056,E090,E092,E120,E121	7
chr10	9651358	9651681	E017,E082,E083	3
chr10	9651809	9651849	E086	1
chr10	9651921	9651969	E086	1
chr10	9652319	9652369	E082	1
chr10	9654286	9654392	E050	1
chr10	9655297	9656049	E050,E051,E055,E056,E057,E081,E082,E089,E090,E116,E120,E121,E122,E126,E128	15
chr10	9657195	9657617	E017,E055,E056,E057,E117,E120,E125,E126,E128	9
chr10	9658087	9658137	E021	1
chr10	9659550	9659679	E006,E122	2
chr10	9659997	9660511	E081,E082	2
chr10	9661851	9661901	E021	1
chr10	9662068	9662118	E082	1
chr10	9662599	9662686	E008,E022	2
chr10	9662754	9663190	E007,E081,E088	3
chr10	9663248	9663630	E006,E017,E022,E055,E057,E086,E117,E120,E125,E128	10
chr10	9663832	9663896	E124	1
chr10	9664017	9664071	E098	1
chr10	9664498	9664724	E003,E081,E088,E089,E120,E121	6
chr10	9665481	9665531	E022	1
chr10	9667124	9667888	E006,E017,E055,E056,E082,E086,E088,E125,E128	9
chr10	9668060	9668120	E006	1
chr10	9668245	9668289	E097	1
chr10	9669037	9669133	E086	1
chr10	9669658	9669738	E119	1
chr10	9669880	9670092	E003,E008,E022	3
chr10	9670423	9670498	E032	1
chr10	9671461	9671511	E021	1
chr10	9671785	9671835	E088	1
chr10	9671984	9672128	E088	1
chr10	9672281	9672334	E022	1
chr10	9673214	9673270	E088	1
chr10	9674728	9674790	E021	1
chr10	9674994	9675111	E017,E098	2
chr10	9676387	9677005	E006,E017,E055,E056,E057,E098,E120,E121,E125,E126,E128	11
chr10	9677481	9677617	E017,E055	2
chr10	9677699	9677945	E006,E017,E055,E056,E120,E121,E125,E128	8
chr10	9678221	9678551	E017,E088,E120,E125,E127,E128	6
chr10	9679848	9680230	E081	1
chr10	9680781	9680831	E093	1
chr10	9681842	9681922	E116	1
chr10	9685891	9685941	E017	1
chr10	9685989	9686039	E007	1
chr10	9686646	9686737	E007	1
chr10	9688029	9688128	E080	1
chr10	9688156	9688340	E004,E081,E082	3
chr10	9688382	9688466	E004	1
chr10	9688835	9688962	E081,E082	2
chr10	9689601	9689651	E082	1
chr10	9690396	9690480	E098	1
chr10	9691186	9691236	E050	1
chr10	9692697	9692797	E081,E082	2
chr10	9692847	9693002	E082	1
chr10	9693150	9693236	E082	1
chr10	9693320	9693379	E055,E083	2
chr10	9694168	9694234	E097,E100	2
chr10	9695790	9695870	E123	1
chr10	9696058	9696157	E084,E124	2
chr10	9696232	9696767	E050,E084,E085,E109	4
chr10	9697170	9697268	E082	1
chr10	9698363	9698669	E022,E057,E083,E127	4
chr10	9698673	9698723	E088	1
chr10	9698782	9698865	E088	1
chr10	9699075	9699251	E017,E055,E088,E120	4
chr10	9699322	9699443	E088	1
chr10	9699461	9699553	E083	1
chr10	9699581	9699796	E017,E081,E082,E083,E088,E092	6
chr10	9700062	9700263	E021,E083,E088	3
chr10	9702125	9702205	E116	1
chr10	9702733	9702784	E046	1
chr10	9703426	9703490	E124	1
chr10	9703980	9704041	E021	1
chr10	9705966	9706020	E127	1
chr10	9706165	9706215	E021	1
chr10	9708235	9708319	E086	1
chr10	9708951	9709005	E127	1
chr10	9709438	9709488	E046	1
chr10	9709783	9710129	E004	1
chr10	9710335	9710850	E057,E100,E119	3
chr10	9710969	9711123	E057	1
chr10	9712917	9713131	E004,E021,E086,E123,E128	5
chr10	9713200	9713279	E004	1
chr10	9714955	9715051	E046	1
chr10	9717284	9717324	E086	1
chr10	9719822	9720086	E081,E082	2
chr10	9720141	9720230	E081	1
chr10	9722605	9722655	E021	1
chr10	9723349	9723420	E022	1
chr10	9723721	9723890	E003,E021,E022,E121	4
chr10	9724718	9725216	E004,E081,E082,E083,E088,E121	6
chr10	9725502	9725552	E082	1
chr10	9725633	9725705	E082,E083	2
chr10	9725846	9725896	E083	1
chr10	9726501	9726566	E082	1
chr10	9727028	9727084	E082	1
chr10	9727914	9727964	E082	1
chr10	9730114	9730220	E082	1
chr10	9730408	9731405	E021,E081,E082,E093,E119	5
chr10	9731739	9731779	E086	1
chr10	9731970	9732057	E091	1
chr10	9733140	9733190	E055	1
chr10	9733352	9733402	E090	1
chr10	9733469	9733537	E091	1
chr10	9733658	9733838	E084,E091	2
chr10	9734185	9734225	E086	1
chr10	9734598	9734658	E125	1
chr10	9735028	9735078	E091	1
chr10	9735766	9735816	E088	1
chr10	9736276	9736326	E083	1
chr10	9736523	9736563	E086	1
chr10	9736830	9736969	E017,E091,E098	3
chr10	9737007	9737057	E017	1
chr10	9737697	9737747	E021	1
chr10	9738378	9738428	E022	1
chr10	9742424	9742474	E085	1
chr10	9743199	9743249	E082	1
chr10	9743494	9743584	E082	1
chr10	9743586	9743980	E081,E082,E088	3
chr10	9744440	9744490	E082	1
chr10	9744589	9744639	E082	1
chr10	9746051	9746131	E119	1
chr10	9749177	9749598	E050,E051,E122	3
chr10	9749774	9749861	E021,E091	2
chr10	9751037	9751117	E116	1
chr10	9751743	9752158	E017,E055,E057,E097,E098,E120,E128	7
chr10	9754210	9754276	E128	1
chr10	9754572	9754622	E055	1
chr10	9757915	9757965	E121	1
chr10	9758148	9758192	E097	1
chr10	9763804	9763888	E022	1
chr10	9763956	9764006	E021	1
chr10	9764020	9764104	E093,E114	2
chr10	9764455	9764505	E114	1
chr10	9764525	9764647	E029	1
chr10	9765730	9765809	E080	1
chr10	9765934	9766234	E057	1
chr10	9772142	9772202	E005	1
chr10	9772259	9772303	E097	1
chr10	9773853	9773917	E124	1
chr10	9774065	9774115	E007	1
chr10	9774351	9775049	E007,E017,E022,E055,E081,E086,E091,E120,E125	9
chr10	9775680	9776519	E003,E005,E022,E084,E086,E088,E091	7
chr10	9777813	9777872	E046	1
chr10	9780224	9780270	E080	1
chr10	9784022	9784072	E021	1
chr10	9785015	9785070	E109	1
chr10	9785452	9785529	E085	1
chr10	9785561	9785656	E003,E022,E050,E051	4
chr10	9785682	9785928	E021,E050,E051,E055,E057,E084,E085,E109,E120,E121	10
chr10	9786811	9786865	E127	1
chr10	9787196	9787484	E004,E081,E082,E084,E109	5
chr10	9787487	9787537	E055	1
chr10	9787983	9788037	E098	1
chr10	9788781	9788882	E120,E121	2
chr10	9789049	9789107	E121	1
chr10	9790831	9790871	E086	1
chr10	9791363	9791413	E022	1
chr10	9791762	9791851	E083,E127	2
chr10	9791981	9792171	E083	1
chr10	9793115	9793159	E097	1
chr10	9795768	9795818	E032	1
chr10	9796799	9796918	E116	1
chr10	9797107	9797192	E022,E033	2
chr10	9797235	9797447	E003,E022,E128	3
chr10	9798077	9798127	E083	1
chr10	9799270	9799373	E017,E046	2
chr10	9799598	9799652	E098	1
chr10	9800275	9800329	E127	1
chr10	9800509	9800589	E123	1
chr10	9801738	9801798	E128	1
chr10	9802007	9802057	E021	1
chr10	9802414	9802486	E084	1
chr10	9802793	9802847	E120	1
chr10	9803044	9803094	E091	1
chr10	9803339	9803388	E097	1
chr10	9803483	9803569	E005	1
chr10	9803779	9803829	E109	1
chr10	9803899	9804180	E091	1
chr10	9804663	9805700	E006,E017,E055,E056,E057,E080,E083,E088,E089,E090,E091,E098,E100,E117,E120,E121,E125,E126,E128	19
chr10	9805828	9805898	E118	1
chr10	9806846	9806972	E055,E081	2
chr10	9807082	9807172	E055,E125	2
chr10	9807819	9807883	E083	1
chr10	9807912	9807999	E084	1
chr10	9808482	9808532	E093	1
chr10	9808816	9809004	E003,E004,E007,E008,E021,E022,E050,E080,E083,E091,E122,E126	12
chr10	9809144	9809247	E086	1
chr10	9810193	9810256	E022	1
chr10	9811207	9811257	E017	1
chr10	9811581	9811631	E093	1
chr10	9812752	9812835	E093	1
chr10	9819882	9819932	E017	1
chr10	9820077	9820127	E082	1
chr10	9820376	9820426	E022	1
chr10	9821057	9821133	E120	1
chr10	9822052	9822092	E034	1
chr10	9823411	9823491	E116	1
chr10	9823715	9823995	E004,E007,E017,E055,E056,E057,E120,E121,E122,E125,E128	11
chr10	9824523	9824867	E004	1
chr10	9825066	9825203	E004,E017,E055,E056,E125,E128	6
chr10	9825281	9825331	E121	1
chr10	9825432	9825546	E004	1
chr10	9826161	9826211	E055	1
chr10	9826316	9826371	E082	1
chr10	9826620	9826670	E021	1
chr10	9827928	9829025	E005,E006,E017,E050,E051,E055,E056,E057,E083,E109,E116,E120,E121,E122,E125,E126,E128	17
chr10	9829158	9829308	E033,E128	2
chr10	9829588	9829642	E127	1
chr10	9829711	9829761	E022	1
chr10	9830018	9830148	E084	1
chr10	9831464	9831514	E021	1
chr10	9832204	9832369	E021,E081,E082,E083,E093	5
chr10	9832415	9832504	E081,E083	2
chr10	9833810	9833864	E127	1
chr10	9833924	9833994	E004	1
chr10	9834124	9834474	E004,E005,E017,E021,E022,E055,E056,E057,E091,E117,E120,E121,E122,E125,E126,E128	16
chr10	9835482	9835548	E007	1
chr10	9836567	9836617	E055	1
chr10	9837899	9838035	E083	1
chr10	9838138	9838229	E083,E088	2
chr10	9838272	9838391	E083	1
chr10	9838433	9838942	E005,E006,E080,E081,E082,E083,E089,E097,E120,E121	10
chr10	9838983	9839079	E083	1
chr10	9839939	9839989	E083	1
chr10	9841012	9841082	E118	1
chr10	9842098	9842191	E050,E051	2
chr10	9842309	9842377	E032	1
chr10	9842635	9842835	E050,E051	2
chr10	9843709	9843759	E007	1
chr10	9843828	9843885	E093	1
chr10	9845542	9845592	E088	1
chr10	9847033	9847118	E084	1
chr10	9848965	9849037	E005	1
chr10	9849721	9849771	E084	1
chr10	9849866	9850170	E004,E123	2
chr10	9851016	9851104	E005	1
chr10	9851113	9851157	E080	1
chr10	9851160	9851408	E005	1
chr10	9851581	9851631	E021	1
chr10	9852998	9853058	E090	1
chr10	9853193	9853257	E090	1
chr10	9853524	9854072	E081,E083,E089,E090,E092	5
chr10	9854617	9854699	E091	1
chr10	9854826	9854928	E022,E091	2
chr10	9855925	9855984	E090	1
chr10	9856031	9856717	E004,E006,E017,E022,E034,E055,E056,E057,E080,E089,E090,E091,E092,E098,E100,E117,E120,E121,E125,E126,E128	21
chr10	9856858	9856967	E055	1
chr10	9860397	9860446	E097	1
chr10	9861133	9861183	E114	1
chr10	9861601	9862233	E081,E082,E083,E084,E085,E086,E109,E127	8
chr10	9862341	9862415	E085	1
chr10	9862486	9862549	E080	1
chr10	9862683	9862733	E085	1
chr10	9862931	9863001	E118	1
chr10	9865348	9865814	E017,E055,E057,E081,E082,E084,E086,E088,E092,E098,E109,E120,E121,E123,E125,E128	16
chr10	9866214	9866258	E097	1
chr10	9866389	9866469	E088,E109	2
chr10	9866502	9868009	E003,E004,E005,E007,E017,E021,E022,E050,E051,E057,E080,E081,E082,E083,E084,E085,E086,E088,E091,E092,E094,E098,E109,E114,E116,E117,E120,E121,E122,E123,E125,E127,E128	33
chr10	9868457	9868524	E092	1
chr10	9868634	9868855	E092,E109	2
chr10	9870411	9870451	E086	1
chr10	9870856	9870954	E090	1
chr10	9871012	9871289	E084,E089,E090	3
chr10	9871345	9871405	E092,E125	2
chr10	9871523	9871573	E092	1
chr10	9871709	9871818	E086,E088,E109	3
chr10	9871890	9872035	E085,E109	2
chr10	9872039	9872194	E109	1
chr10	9875624	9875683	E088	1
chr10	9875707	9877020	E003,E007,E008,E021,E022,E057,E080,E081,E082,E083,E084,E085,E086,E088,E089,E090,E092,E094,E098,E109,E121,E123,E124,E125,E127,E128	26
chr10	9877236	9877337	E088	1
chr10	9877375	9877425	E088	1
chr10	9877772	9877826	E128	1
chr10	9878148	9878198	E088	1
chr10	9879808	9879884	E003	1
chr10	9880965	9881015	E046	1
chr10	9882833	9882883	E022	1
chr10	9883818	9883928	E083	1
chr10	9883993	9884301	E083	1
chr10	9884343	9884442	E083	1
chr10	9884579	9884656	E094	1
chr10	9885908	9885958	E007	1
chr10	9886074	9886124	E022	1
chr10	9886157	9886258	E100,E123	2
chr10	9886665	9886727	E034	1
chr10	9887191	9887295	E022,E080	2
chr10	9887312	9887489	E126	1
chr10	9887824	9887882	E007	1
chr10	9888844	9888977	E083,E085	2
chr10	9889216	9889266	E022	1
chr10	9890160	9890620	E055,E057	2
chr10	9890766	9890881	E057	1
chr10	9891004	9891306	E007,E055,E057,E080,E120,E121,E126	7
chr10	9891888	9891966	E081,E089,E090,E126	4
chr10	9892328	9892817	E080,E083,E089,E092,E098,E123,E128	7
chr10	9893649	9893709	E006	1
chr10	9894991	9895055	E124	1
chr10	9895353	9896177	E051,E055,E081,E082,E083,E088,E089,E090,E091,E092,E097,E098,E100,E120,E121,E126,E127,E128	18
chr10	9896274	9896352	E089	1
chr10	9896687	9896799	E021,E022,E083,E089,E094	5
chr10	9897945	9897999	E128	1
chr10	9900860	9901119	E017,E055,E080,E083,E120,E121,E126,E128	8
chr10	9902119	9902331	E006,E017,E051,E055,E057,E083,E088,E120,E121,E126,E128	11
chr10	9902354	9902404	E017	1
chr10	9904844	9905026	E080,E123	2
chr10	9905525	9906132	E022,E083,E085,E120,E121,E123	6
chr10	9906462	9906664	E022,E050,E080,E081,E082,E123,E127	7
chr10	9910336	9910386	E082	1
chr10	9910429	9910875	E022,E081,E082,E098	4
chr10	9911272	9911976	E003,E022,E055,E081,E082,E086,E088,E097,E120,E123	10
chr10	9912082	9912174	E088	1
chr10	9912369	9912461	E088	1
chr10	9913605	9913659	E098	1
chr10	9914194	9914244	E083	1
chr10	9914334	9914516	E081,E082	2
chr10	9916115	9916165	E022	1
chr10	9916277	9916337	E006	1
chr10	9917098	9917148	E022	1
chr10	9917225	9917568	E003,E022,E123	3
chr10	9919913	9919963	E093	1
chr10	9920007	9920699	E004,E007,E021,E082,E086,E120,E123	7
chr10	9921398	9921465	E098	1
chr10	9921495	9921558	E022	1
chr10	9921566	9921616	E021	1
chr10	9921707	9921757	E021	1
chr10	9922680	9922750	E046	1
chr10	9927144	9927194	E051	1
chr10	9927595	9927668	E021	1
chr10	9927693	9928141	E050,E051	2
chr10	9928984	9929034	E082	1
chr10	9930049	9930415	E022,E081,E082	3
chr10	9930596	9930657	E081,E082	2
chr10	9930911	9930961	E082	1
chr10	9931110	9931160	E114	1
chr10	9932993	9933053	E125	1
chr10	9933897	9933956	E098	1
chr10	9935617	9935667	E082	1
chr10	9935827	9935914	E088	1
chr10	9935919	9935969	E022	1
chr10	9937343	9937387	E080	1
chr10	9937524	9937645	E092,E121,E125	3
chr10	9937920	9937970	E021	1
chr10	9939026	9939076	E050	1
chr10	9939128	9939191	E125	1
chr10	9939237	9939337	E007,E050	2
chr10	9939538	9939934	E021,E022,E081,E082,E088,E098	6
chr10	9940187	9940237	E082	1
chr10	9940412	9940462	E082	1
chr10	9940635	9941733	E006,E021,E081,E082,E088,E092	6
chr10	9941998	9942076	E082	1
chr10	9942115	9942250	E081,E082	2
chr10	9942529	9942662	E081,E082	2
chr10	9942674	9943299	E081,E082,E083,E086,E088,E089,E090,E092	8
chr10	9943345	9943422	E082	1
chr10	9943480	9943553	E081,E082	2
chr10	9943555	9943606	E088	1
chr10	9943651	9943710	E088,E090	2
chr10	9943876	9944070	E082,E088	2
chr10	9944075	9944247	E082,E088	2
chr10	9944289	9944503	E006,E082	2
chr10	9945314	9945364	E082	1
chr10	9946373	9946479	E006,E109	2
chr10	9946653	9946737	E081,E082	2
chr10	9946814	9947031	E081,E082	2
chr10	9948112	9948179	E022	1
chr10	9949527	9949577	E022	1
chr10	9949932	9949994	E021	1
chr10	9950423	9950601	E021,E022,E033,E097	4
chr10	9950655	9950709	E033	1
chr10	9952487	9952722	E083,E088,E089,E090,E093	5
chr10	9953086	9953138	E022	1
chr10	9953142	9953192	E084	1
chr10	9953302	9953965	E003,E008,E021,E022	4
chr10	9954341	9954391	E021	1
chr10	9955780	9955883	E090	1
chr10	9956269	9956324	E127	1
chr10	9956704	9956805	E021,E033	2
chr10	9958278	9958353	E021	1
chr10	9959284	9959614	E081,E082	2
chr10	9959657	9959836	E081,E082	2
chr10	9961092	9961142	E083	1
chr10	9963281	9963341	E006	1
chr10	9963556	9964936	E006,E081,E082,E090,E120,E121,E124,E125,E127,E128	10
chr10	9965003	9965053	E082	1
chr10	9965623	9965687	E124	1
chr10	9966052	9966142	E082	1
chr10	9966486	9966536	E109	1
chr10	9967175	9967258	E080	1
chr10	9967956	9968017	E081	1
chr10	9968070	9968120	E082	1
chr10	9968191	9968469	E081,E082,E088,E093	4
chr10	9968608	9969570	E006,E017,E080,E081,E082,E126	6
chr10	9969707	9969796	E082	1
chr10	9971323	9971423	E086,E089	2
chr10	9971504	9971697	E089,E090	2
chr10	9972356	9972406	E022	1
chr10	9972575	9972678	E082	1
chr10	9973335	9973385	E021	1
chr10	9973424	9973474	E082	1
chr10	9973914	9973992	E081,E082	2
chr10	9975156	9975232	E127	1
chr10	9977371	9977421	E022	1
chr10	9981522	9981572	E082	1
chr10	9981675	9982023	E081,E082	2
chr10	9982083	9982143	E007,E082	2
chr10	9982166	9982275	E021,E022	2
chr10	9984334	9984384	E017	1
chr10	9984924	9984974	E051	1
chr10	9985177	9985238	E032	1
chr10	9985822	9986088	E007,E081,E082,E083,E086,E089	6
chr10	9986202	9986268	E082	1
chr10	9986736	9986941	E007	1
chr10	9987149	9987242	E007	1
chr10	9988091	9988557	E034,E089,E109	3
chr10	9989466	9989516	E022	1
chr10	9989591	9989641	E021	1
chr10	9990360	9990832	E084,E085,E109	3
chr10	9990877	9990931	E081	1
chr10	9992118	9992363	E006,E017,E055,E125,E128	5
chr10	9993254	9993377	E055,E125,E128	3
chr10	9993523	9993573	E082	1
chr10	9993575	9993755	E006,E055,E082,E125,E126,E128	6
chr10	9993782	9994290	E006,E017,E046,E050,E051,E055,E082,E120,E124,E125,E126,E128	12
chr10	9994676	9994726	E021	1
chr10	9996285	9996435	E082	1
chr10	9996641	9996861	E081,E082,E084	3
chr10	9998948	9999088	E006,E055	2
chr10	9999292	9999784	E004,E006,E017,E029,E034,E046,E050,E051,E055,E080,E084,E085,E086,E088,E089,E097,E109,E117,E120,E121,E124,E125,E126,E128	24
chr10	9999827	9999887	E006,E055	2
chr10	10000038	10000088	E055	1
chr10	10006636	10006714	E080	1
chr10	10007448	10007527	E055,E082,E090	3
chr10	10010109	10010169	E006	1
chr10	10014136	10014191	E082,E083	2
chr10	10014782	10014839	E088	1
chr10	10014974	10015040	E088	1
chr10	10015849	10015899	E017	1
chr10	10016516	10016641	E123	1
chr10	10017418	10017468	E082	1
chr10	10019260	10019314	E126	1
chr10	10019358	10019453	E055,E121,E128	3
chr10	10019967	10020011	E080	1
chr10	10020380	10020938	E033,E057,E080,E082	4
chr10	10022579	10022658	E081,E082	2
chr10	10023726	10023786	E005	1
chr10	10023904	10023999	E032,E084	2
chr10	10024127	10024305	E084,E085,E127	3
chr10	10028019	10028071	E080	1
chr10	10028901	10028978	E021	1
chr10	10029348	10029392	E080	1
chr10	10029704	10029889	E004	1
chr10	10032896	10032936	E086	1
chr10	10034320	10034380	E005	1
chr10	10034387	10034531	E082,E083,E090	3
chr10	10034569	10035196	E003,E004,E005,E008,E021,E022,E081,E082,E083,E086,E088,E089,E090,E091,E126	15
chr10	10035331	10035432	E082	1
chr10	10035568	10035705	E082	1
chr10	10036072	10036598	E081,E082,E083,E127	4
chr10	10037782	10037832	E051	1
chr10	10040180	10040254	E093	1
chr10	10041475	10041587	E034,E083	2
chr10	10042172	10042252	E119	1
chr10	10042535	10042585	E022	1
chr10	10042956	10043028	E021	1
chr10	10043221	10043271	E083	1
chr10	10043309	10043694	E022,E081,E083,E091,E127	5
chr10	10043740	10043834	E083	1
chr10	10044410	10044560	E022,E089	2
chr10	10045229	10045284	E086	1
chr10	10045340	10045390	E082	1
chr10	10045610	10045650	E086	1
chr10	10046265	10046315	E022	1
chr10	10047540	10047594	E098	1
chr10	10047688	10047738	E021	1
chr10	10047870	10047920	E022	1
chr10	10049434	10049565	E081,E082	2
chr10	10049952	10050278	E022,E033,E050,E051,E055,E057,E082,E086,E089,E090,E120,E121,E125	13
chr10	10051434	10051572	E081,E082	2
chr10	10052397	10052735	E003,E007,E008,E021,E022,E083,E093	7
chr10	10055381	10055438	E082	1
chr10	10055537	10055600	E082	1
chr10	10056203	10056257	E127	1
chr10	10056281	10056331	E022	1
chr10	10056645	10057079	E017,E055,E057,E120,E126	5
chr10	10059577	10059637	E006	1
chr10	10059987	10060037	E083	1
chr10	10061120	10061170	E082	1
chr10	10061454	10061504	E083	1
chr10	10061542	10061634	E083	1
chr10	10062120	10062213	E124	1
chr10	10062804	10063264	E006,E083,E088,E127,E128	5
chr10	10064640	10064690	E032	1
chr10	10065470	10065735	E081,E082	2
chr10	10065770	10065855	E098	1
chr10	10066010	10066060	E082	1
chr10	10066400	10066464	E124	1
chr10	10067249	10067426	E081,E088	2
chr10	10068162	10068290	E081,E082	2
chr10	10070547	10070597	E022	1
chr10	10072778	10073061	E004,E007,E022	3
chr10	10073387	10073437	E050	1
chr10	10074305	10074359	E127	1
chr10	10075123	10075220	E081,E082	2
chr10	10077196	10077294	E022	1
chr10	10077336	10077386	E022	1
chr10	10077442	10077617	E005,E088	2
chr10	10078501	10078551	E021	1
chr10	10079985	10080051	E082	1
chr10	10080323	10080642	E006,E017,E055,E083,E084,E088,E117	7
chr10	10080720	10080770	E088	1
chr10	10081677	10081808	E084	1
chr10	10081918	10082070	E003,E021,E022	3
chr10	10082328	10082418	E122	1
chr10	10084145	10084195	E021	1
chr10	10084310	10084427	E088	1
chr10	10084721	10085356	E017,E080,E084,E085,E088,E117	6
chr10	10086693	10087330	E033,E080,E083,E086,E088,E100	6
chr10	10087386	10087567	E006,E082,E086	3
chr10	10087645	10087975	E006,E017,E055,E057,E085,E086,E088,E097,E117,E120,E121,E126	12
chr10	10088277	10088317	E086	1
chr10	10088365	10088415	E021	1
chr10	10088862	10088947	E119	1
chr10	10089481	10089555	E086	1
chr10	10091105	10091145	E086	1
chr10	10091394	10091483	E084	1
chr10	10091634	10091698	E084	1
chr10	10091720	10091806	E124	1
chr10	10091813	10091890	E004	1
chr10	10092275	10092363	E007,E082	2
chr10	10092385	10092439	E098	1
chr10	10092491	10092599	E004,E081	2
chr10	10092797	10092847	E092	1
chr10	10093261	10093348	E109	1
chr10	10093507	10093576	E098	1
chr10	10094370	10094520	E084,E124	2
chr10	10094638	10094690	E084	1
chr10	10095502	10095565	E098	1
chr10	10095803	10095959	E080,E088,E089,E090,E120,E126	6
chr10	10096437	10096830	E021,E055,E080,E081,E082,E083,E084,E086,E089,E090	10
chr10	10097748	10098302	E006,E017,E055,E081,E082,E083,E084,E088,E089,E090,E091,E097,E120,E121,E126,E128	16
chr10	10098454	10098649	E081,E082,E088	3
chr10	10098757	10098827	E088	1
chr10	10098875	10099382	E003,E004,E006,E021,E022,E033,E050,E055,E080,E083,E084,E086,E088,E089,E090,E093,E097,E100,E120,E121,E126	21
chr10	10099436	10099496	E086	1
chr10	10099684	10099734	E021	1
chr10	10100693	10100743	E090	1
chr10	10103709	10103759	E046	1
chr10	10103836	10103996	E004,E008,E088	3
chr10	10104420	10104501	E082	1
chr10	10104593	10104643	E088	1
chr10	10107070	10107164	E088,E090	2
chr10	10107404	10107463	E081	1
chr10	10107508	10107588	E124	1
chr10	10108506	10108546	E086	1
chr10	10109501	10109626	E088	1
chr10	10109705	10109793	E090	1
chr10	10109814	10109874	E006	1
chr10	10110208	10110268	E125	1
chr10	10110273	10110502	E080,E088,E090	3
chr10	10110787	10110841	E127	1
chr10	10118405	10118455	E051	1
chr10	10119566	10119620	E098	1
chr10	10120493	10120543	E082	1
chr10	10120558	10120609	E034,E083	2
chr10	10122339	10122397	E088	1
chr10	10125745	10126388	E117	1
chr10	10126509	10126559	E082	1
chr10	10128064	10128114	E021	1
chr10	10129758	10129858	E117	1
chr10	10129900	10129950	E022	1
chr10	10131067	10131212	E007,E080,E114	3
chr10	10131373	10131451	E033	1
chr10	10131546	10131596	E093	1
chr10	10132967	10133029	E083,E097	2
chr10	10134072	10134116	E097	1
chr10	10134253	10134364	E007	1
chr10	10134408	10135274	E004,E006,E007,E017,E021,E022,E055,E080,E081,E082,E083,E086,E088,E089,E090,E091,E094,E097,E100,E117,E120,E121,E125,E126,E128	25
chr10	10135291	10135341	E082	1
chr10	10135438	10135517	E083	1
chr10	10135975	10136025	E082	1
chr10	10136095	10136153	E088	1
chr10	10136255	10136415	E088	1
chr10	10136491	10137019	E006,E007,E017,E051,E055,E057,E083,E088,E089,E090,E097,E098,E120,E121,E126,E128	16
chr10	10137083	10137127	E097	1
chr10	10137458	10137521	E088	1
chr10	10137779	10138075	E006,E083	2
chr10	10138211	10138273	E086,E088	2
chr10	10138331	10138614	E006,E055,E080,E084,E085,E088,E097,E120	8
chr10	10138989	10139140	E083	1
chr10	10140674	10140724	E022	1
chr10	10143013	10143053	E086	1
chr10	10143278	10143358	E116	1
chr10	10144728	10144802	E093	1
chr10	10146489	10146543	E100	1
chr10	10147057	10147148	E127	1
chr10	10147162	10147225	E082	1
chr10	10150537	10150587	E083	1
chr10	10151479	10151533	E033	1
chr10	10151761	10151811	E051	1
chr10	10152077	10152145	E082	1
chr10	10152884	10153205	E007,E081,E083	3
chr10	10153282	10153424	E007,E080,E082	3
chr10	10154786	10154887	E080	1
chr10	10155027	10155090	E022	1
chr10	10156166	10156254	E124	1
chr10	10159934	10159999	E089	1
chr10	10160501	10160651	E083,E086	2
chr10	10160710	10160837	E083	1
chr10	10161311	10161361	E017	1
chr10	10161380	10161478	E083,E127	2
chr10	10161688	10161748	E127	1
chr10	10161940	10162208	E083	1
chr10	10162292	10162374	E083	1
chr10	10162391	10162441	E088	1
chr10	10162605	10162885	E083	1
chr10	10163109	10163172	E083	1
chr10	10163253	10163351	E083	1
chr10	10164613	10164684	E017	1
chr10	10165158	10165251	E033	1
chr10	10166197	10166306	E089,E100	2
chr10	10166420	10166553	E081,E082	2
chr10	10167687	10167756	E033,E082	2
chr10	10167768	10168490	E006,E017,E055,E081,E082,E117,E121,E128	8
chr10	10168685	10168725	E086	1
chr10	10169496	10169582	E081	1
chr10	10169603	10169773	E081,E082	2
chr10	10170261	10170835	E004,E006,E017,E050,E055,E057,E088,E117,E120,E125,E126,E128	12
chr10	10171871	10171971	E117	1
chr10	10172124	10172174	E086	1
chr10	10172803	10172912	E006,E086,E088	3
chr10	10173198	10173248	E082	1
chr10	10173849	10174512	E005,E006,E055,E080,E081,E082,E083,E084,E088,E089,E098,E120,E121,E126	14
chr10	10174911	10174991	E119	1
chr10	10175119	10175185	E007	1
chr10	10175373	10175616	E005,E007,E034,E082,E086	5
chr10	10175777	10175827	E051	1
chr10	10175870	10176588	E034,E080,E117,E125,E128	5
chr10	10177134	10177766	E117	1
chr10	10177778	10177828	E050	1
chr10	10178682	10178722	E034	1
chr10	10178777	10178827	E046	1
chr10	10180282	10180332	E109	1
chr10	10180408	10180934	E006,E032,E033,E034,E046,E050,E051,E086,E088,E089,E090,E097,E100,E109,E117,E122,E126	17
chr10	10181084	10181134	E088	1
chr10	10181789	10181839	E090	1
chr10	10181867	10181946	E034,E086	2
chr10	10182936	10183179	E003,E007,E080,E119,E120	5
chr10	10183185	10183304	E057,E121	2
chr10	10183350	10183443	E007	1
chr10	10183579	10183623	E097	1
chr10	10183808	10184348	E007,E008,E017,E021,E022,E081,E082,E088	8
chr10	10185172	10185219	E097	1
chr10	10185378	10185602	E050,E081,E082	3
chr10	10186970	10187061	E003,E032	2
chr10	10187976	10188048	E021,E081	2
chr10	10189161	10189211	E007	1
chr10	10189306	10189400	E088	1
chr10	10191869	10191930	E125	1
chr10	10192024	10192204	E021,E121,E128	3
chr10	10192598	10192660	E007,E021	2
chr10	10192865	10192919	E100	1
chr10	10193347	10193397	E022	1
chr10	10193950	10194000	E082	1
chr10	10194942	10194992	E021	1
chr10	10197390	10197440	E121	1
chr10	10198396	10198468	E082	1
chr10	10198558	10198903	E088	1
chr10	10198955	10199753	E003,E007,E081,E082,E086,E088,E090,E120,E121	9
chr10	10199789	10199902	E088	1
chr10	10200219	10200390	E081,E082	2
chr10	10200591	10200693	E081,E082	2
chr10	10200997	10201125	E082,E127	2
chr10	10201362	10201432	E051,E082	2
chr10	10202060	10202132	E022,E080	2
chr10	10202422	10202472	E022	1
chr10	10202729	10202779	E022	1
chr10	10203516	10203566	E022	1
chr10	10204273	10204366	E021	1
chr10	10205073	10205137	E124	1
chr10	10205496	10205552	E082	1
chr10	10205619	10205732	E021	1
chr10	10205881	10205967	E022	1
chr10	10206559	10206633	E021	1
chr10	10206727	10206843	E008	1
chr10	10206890	10207262	E003,E006,E008,E021,E022,E082,E118	7
chr10	10207280	10207903	E003,E008,E021,E022,E081,E082,E127	7
chr10	10207946	10207996	E021	1
chr10	10208102	10208172	E021,E082,E088	3
chr10	10208287	10208341	E098	1
chr10	10208532	10208745	E008,E022	2
chr10	10208784	10208906	E008,E021,E022	3
chr10	10209538	10209601	E127	1
chr10	10209949	10210033	E021	1
chr10	10210661	10210711	E007	1
chr10	10211393	10211525	E081,E097	2
chr10	10211574	10211744	E081,E082	2
chr10	10214862	10214912	E051	1
chr10	10215361	10215411	E021	1
chr10	10215808	10215858	E021	1
chr10	10217510	10217560	E093	1
chr10	10218152	10218206	E120	1
chr10	10218265	10218317	E085	1
chr10	10218602	10218642	E086	1
chr10	10219961	10221046	E081,E082,E127	3
chr10	10221381	10221434	E082	1
chr10	10223097	10223296	E081,E082	2
chr10	10223507	10223581	E081	1
chr10	10225978	10226028	E109	1
chr10	10226218	10226317	E093,E098	2
chr10	10228015	10228065	E022	1
chr10	10229063	10229113	E082	1
chr10	10232303	10232353	E007	1
chr10	10232544	10232610	E085,E126	2
chr10	10232698	10232738	E086	1
chr10	10233785	10233835	E084	1
chr10	10233851	10234033	E006,E046,E082	3
chr10	10234090	10234206	E055,E057	2
chr10	10234449	10234532	E022,E082	2
chr10	10235879	10236118	E003,E004,E005,E021,E022,E098,E100	7
chr10	10237200	10237254	E127	1
chr10	10237416	10237503	E017	1
chr10	10238487	10238537	E082	1
chr10	10238573	10238627	E081	1
chr10	10238692	10239018	E081,E082,E121	3
chr10	10239120	10239220	E082,E097	2
chr10	10239546	10239596	E082	1
chr10	10239657	10239707	E082	1
chr10	10240160	10240231	E082	1
chr10	10240343	10240728	E021,E081,E082	3
chr10	10241567	10241617	E082	1
chr10	10241630	10241695	E083	1
chr10	10242144	10242194	E114	1
chr10	10244994	10245044	E082	1
chr10	10246385	10246505	E082	1
chr10	10247796	10247846	E083	1
chr10	10247934	10248441	E017,E089,E090	3
chr10	10248624	10248719	E089,E090	2
chr10	10249141	10249198	E086	1
chr10	10249271	10249321	E022	1
chr10	10249733	10249810	E085,E090	2
chr10	10250030	10250741	E005,E081,E082,E086,E088,E089,E090,E091,E092,E097,E126	11
chr10	10250786	10252319	E005,E006,E007,E017,E021,E032,E033,E046,E050,E055,E056,E057,E080,E081,E082,E083,E084,E086,E088,E089,E090,E091,E092,E094,E097,E098,E100,E116,E120,E121,E126	31
chr10	10252673	10252727	E033	1
chr10	10252980	10253020	E086	1
chr10	10254112	10254172	E029	1
chr10	10254394	10254636	E081,E082	2
chr10	10255171	10255221	E051	1
chr10	10255301	10255482	E032,E033,E046,E116,E124	5
chr10	10255654	10255744	E082	1
chr10	10255746	10255826	E116	1
chr10	10255827	10255877	E082	1
chr10	10256239	10256498	E033,E082,E114,E116,E120	5
chr10	10256527	10256577	E021	1
chr10	10257360	10257438	E007	1
chr10	10257529	10257600	E122	1
chr10	10257986	10258147	E006,E121,E126	3
chr10	10258263	10258402	E022,E126	2
chr10	10258478	10258528	E046	1
chr10	10258707	10258757	E088	1
chr10	10259432	10259502	E090	1
chr10	10261977	10262059	E098	1
chr10	10263049	10263099	E021	1
chr10	10263813	10263863	E022	1
chr10	10264118	10264938	E005,E006,E017,E055,E082,E083,E086,E090,E120,E121,E125,E126,E128	13
chr10	10264961	10265018	E121	1
chr10	10265080	10265566	E005,E081,E082,E088,E120,E121	6
chr10	10265984	10266108	E081	1
chr10	10266441	10266529	E082	1
chr10	10266531	10266611	E088	1
chr10	10267572	10267672	E082	1
chr10	10268287	10268346	E082	1
chr10	10268982	10269032	E082	1
chr10	10269162	10269212	E082	1
chr10	10270965	10271064	E088	1
chr10	10271625	10271757	E082,E116	2
chr10	10272222	10272334	E055,E082	2
chr10	10272759	10272852	E082	1
chr10	10273651	10273772	E017,E082	2
chr10	10274083	10274135	E082	1
chr10	10274860	10275867	E051,E081,E082,E083,E086,E088,E089,E090,E093,E097,E098,E119,E121,E126	14
chr10	10276088	10276173	E082	1
chr10	10276429	10276479	E082	1
chr10	10276813	10277014	E088	1
chr10	10277055	10277346	E007,E021,E022,E055,E059,E080,E082,E088,E120,E126	10
chr10	10277465	10277538	E007	1
chr10	10277624	10277720	E007	1
chr10	10278413	10278478	E007	1
chr10	10279819	10279869	E109	1
chr10	10280206	10280302	E033,E082	2
chr10	10280330	10280434	E005	1
chr10	10283515	10283581	E082	1
chr10	10285464	10285524	E125	1
chr10	10286127	10286192	E005	1
chr10	10286510	10286564	E127	1
chr10	10288451	10288614	E126	1
chr10	10289534	10290006	E126	1
chr10	10294534	10294909	E081,E083,E094,E109	4
chr10	10296105	10296170	E094,E125	2
chr10	10297238	10297288	E007	1
chr10	10298793	10298847	E098	1
chr10	10298904	10298977	E126	1
chr10	10299042	10299197	E090,E126	2
chr10	10299318	10299561	E088,E089,E090,E126	4
chr10	10300096	10300136	E086	1
chr10	10301112	10301307	E004,E008,E021,E022	4
chr10	10301315	10301409	E021,E050	2
chr10	10302437	10302487	E082	1
chr10	10303736	10303803	E022	1
chr10	10306186	10306375	E022,E121	2
chr10	10306730	10306790	E006	1
chr10	10307416	10307524	E021	1
chr10	10307625	10307685	E125	1
chr10	10310327	10310381	E128	1
chr10	10311700	10313218	E081,E082,E083,E086,E088,E089,E090,E092,E094,E097,E098,E100,E121,E126	14
chr10	10313614	10313664	E007	1
chr10	10314358	10314540	E081,E082	2
chr10	10315417	10316059	E081,E082,E088	3
chr10	10316268	10316321	E088	1
chr10	10316732	10316888	E004,E080	2
chr10	10316950	10317020	E029	1
chr10	10317544	10317594	E097	1
chr10	10317771	10317823	E082	1
chr10	10317974	10318233	E081,E082	2
chr10	10319748	10319802	E127	1
chr10	10319860	10319910	E021	1
chr10	10320123	10320194	E127	1
chr10	10320236	10320303	E082,E083	2
chr10	10320508	10320558	E007	1
chr10	10320594	10320653	E021,E088	2
chr10	10320701	10320751	E082	1
chr10	10321669	10321719	E088	1
chr10	10321925	10322317	E082,E086,E088,E091,E092	5
chr10	10322392	10322542	E082,E088	2
chr10	10322841	10322891	E083	1
chr10	10323098	10323245	E055,E082,E088	3
chr10	10326940	10326994	E098	1
chr10	10328360	10328448	E088	1
chr10	10328459	10328653	E007,E082,E083	3
chr10	10330858	10330925	E100	1
chr10	10331446	10331496	E021	1
chr10	10332872	10332922	E093	1
chr10	10333419	10333473	E098	1
chr10	10333823	10333873	E050	1
chr10	10334341	10337659	E003,E004,E006,E007,E008,E017,E021,E022,E034,E050,E055,E081,E082,E083,E086,E088,E089,E090,E092,E093,E097,E100,E114,E126,E127,E128	26
chr10	10337706	10337839	E007,E022	2
chr10	10337890	10337967	E007,E082	2
chr10	10338025	10338075	E082	1
chr10	10339259	10339309	E007	1
chr10	10340482	10340532	E017	1
chr10	10340544	10340625	E083	1
chr10	10341416	10341549	E081,E082	2
chr10	10342104	10342172	E003	1
chr10	10342673	10342740	E082	1
chr10	10343395	10343445	E082	1
chr10	10343481	10343531	E017	1
chr10	10344157	10344293	E081,E082	2
chr10	10344336	10344620	E081,E082,E089,E090	4
chr10	10344668	10344718	E089	1
chr10	10344760	10345073	E003,E021,E022,E081,E082,E090	6
chr10	10345101	10345342	E021,E082	2
chr10	10345715	10345867	E003,E008,E021	3
chr10	10345932	10345972	E086	1
chr10	10346161	10346211	E021	1
chr10	10346215	10346296	E082	1
chr10	10346309	10346437	E007,E022	2
chr10	10346454	10346504	E082	1
chr10	10346623	10346798	E007,E008,E059,E127	4
chr10	10347495	10347585	E021,E082	2
chr10	10347834	10347884	E022	1
chr10	10348147	10348197	E017	1
chr10	10349163	10349773	E021,E022,E081,E082,E088	5
chr10	10349794	10350100	E082,E088,E090	3
chr10	10350121	10350171	E090	1
chr10	10351406	10351487	E081	1
chr10	10352370	10352501	E017,E090,E126	3
chr10	10352545	10352664	E086,E088,E126	3
chr10	10352687	10352751	E124	1
chr10	10353410	10353484	E022	1
chr10	10353979	10354240	E022,E055,E094,E126	4
chr10	10354994	10355897	E006,E017,E055,E081,E082,E084,E085,E086,E088,E097,E109,E117,E120,E125,E128	15
chr10	10356107	10356215	E088	1
chr10	10356298	10357004	E086,E088	2
chr10	10357228	10357282	E127	1
chr10	10358112	10358199	E003,E006,E021	3
chr10	10358868	10359571	E017,E055,E057,E089,E090,E119,E126,E127	8
chr10	10360959	10361123	E126	1
chr10	10362461	10362542	E007	1
chr10	10362812	10363595	E005,E006,E017,E028,E055,E057,E081,E082,E083,E089,E090,E119,E120,E122,E125,E126,E127,E128	18
chr10	10364784	10364844	E083	1
chr10	10365322	10365376	E127	1
chr10	10365422	10365508	E021,E082	2
chr10	10365527	10365577	E091	1
chr10	10365707	10365757	E082	1
chr10	10367691	10367741	E089	1
chr10	10367948	10368641	E006,E007,E017,E055,E082,E088,E117,E125,E128	9
chr10	10368866	10368916	E082	1
chr10	10369477	10369557	E119	1
chr10	10369668	10369718	E083	1
chr10	10369743	10369857	E017,E051,E055,E098	4
chr10	10369860	10370249	E017,E021,E055,E057,E125	5
chr10	10370465	10370524	E093	1
chr10	10370670	10370720	E055	1
chr10	10370977	10371041	E124	1
chr10	10371094	10371475	E059,E081,E082,E086	4
chr10	10371492	10371890	E007,E081,E082,E088	4
chr10	10371941	10371991	E082	1
chr10	10372031	10372939	E006,E017,E055,E081,E082,E086,E088,E089,E090,E117,E120	11
chr10	10373268	10373441	E081,E082	2
chr10	10374123	10374188	E082	1
chr10	10374514	10374624	E083	1
chr10	10374848	10375187	E006,E021,E082,E083,E088,E121,E126	7
chr10	10375375	10375963	E021,E059,E081,E082,E083	5
chr10	10376637	10376687	E017	1
chr10	10376984	10377079	E081	1
chr10	10378301	10378345	E097	1
chr10	10379541	10379637	E021,E082	2
chr10	10379730	10379875	E082	1
chr10	10380347	10380992	E081,E082,E088	3
chr10	10381258	10381336	E082	1
chr10	10381510	10381691	E082,E088	2
chr10	10382957	10383014	E082	1
chr10	10383545	10383701	E081,E082	2
chr10	10384876	10384930	E093	1
chr10	10386283	10386333	E082	1
chr10	10386410	10386474	E124	1
chr10	10386729	10386785	E007	1
chr10	10386904	10386957	E032	1
chr10	10387192	10387491	E051,E083,E090,E098	4
chr10	10387549	10387599	E007	1
chr10	10387604	10387825	E022,E059,E081	3
chr10	10387826	10387880	E081	1
chr10	10388107	10389087	E007,E017,E021,E055,E081,E082,E083,E086,E088,E089,E090,E092,E097,E121,E126	15
chr10	10389092	10389220	E082,E088	2
chr10	10389347	10389607	E021,E082	2
chr10	10392567	10392638	E081,E082	2
chr10	10392768	10392831	E082	1
chr10	10392974	10393042	E093	1
chr10	10393587	10393658	E088	1
chr10	10394618	10394728	E007	1
chr10	10394849	10394958	E021,E086	2
chr10	10395343	10395881	E003,E004,E007,E008,E021,E022,E059,E083,E086,E126	10
chr10	10396024	10396064	E086	1
chr10	10396696	10396808	E059,E082	2
chr10	10397383	10397433	E046	1
chr10	10397782	10397941	E088,E126	2
chr10	10398015	10398148	E017,E083,E086,E088	4
chr10	10398386	10398426	E086	1
chr10	10399082	10399132	E109	1
chr10	10400932	10401005	E022,E083	2
chr10	10401321	10401557	E081,E082,E083,E089,E090,E121	6
chr10	10402256	10402309	E022	1
chr10	10402766	10402822	E082	1
chr10	10403165	10403280	E004,E021	2
chr10	10403337	10404035	E003,E004,E005,E007,E008,E021,E022,E051,E057,E081,E083,E086,E088,E116,E121	15
chr10	10404515	10404610	E082	1
chr10	10404880	10405281	E005,E022,E057,E081,E082,E083	6
chr10	10405318	10405372	E081	1
chr10	10405464	10405590	E083,E125	2
chr10	10405803	10405870	E021,E083	2
chr10	10405951	10406001	E082	1
chr10	10406017	10406113	E021	1
chr10	10406435	10406504	E082	1
chr10	10406679	10406729	E082	1
chr10	10406823	10406883	E082	1
chr10	10406903	10407469	E006,E022,E033,E081,E082,E083,E086,E088,E089,E092,E097	11
chr10	10407514	10407967	E007,E082,E083,E088	4
chr10	10408044	10408165	E007,E082,E088	3
chr10	10408200	10408250	E082	1
chr10	10408313	10408587	E083,E088,E090	3
chr10	10408744	10408794	E021	1
chr10	10408858	10408912	E033	1
chr10	10409063	10409113	E083	1
chr10	10409314	10409600	E007,E021,E022,E082,E083	5
chr10	10410208	10410248	E086	1
chr10	10410826	10411697	E081,E082,E083,E090	4
chr10	10411750	10412193	E081,E082	2
chr10	10412447	10412616	E007,E017,E022,E086	4
chr10	10412947	10412997	E021	1
chr10	10414110	10414226	E082	1
chr10	10414377	10414457	E082	1
chr10	10414477	10414672	E004,E021,E086,E088	4
chr10	10414760	10414810	E017	1
chr10	10415574	10415624	E021	1
chr10	10415957	10416007	E021	1
chr10	10417409	10417459	E082	1
chr10	10417579	10417889	E081,E082	2
chr10	10418095	10418149	E081	1
chr10	10418274	10418324	E046	1
chr10	10418719	10418799	E097	1
chr10	10421443	10421543	E033	1
chr10	10421647	10421768	E081,E082,E088	3
chr10	10421826	10421887	E088	1
chr10	10422291	10422341	E082	1
chr10	10422908	10422986	E022	1
chr10	10423048	10423124	E051	1
chr10	10423574	10423651	E005,E122	2
chr10	10423790	10423869	E124	1
chr10	10424183	10424260	E124	1
chr10	10424339	10424404	E124	1
chr10	10426181	10426324	E081,E082	2
chr10	10426337	10426418	E081,E082	2
chr10	10427363	10427477	E089,E126	2
chr10	10427485	10427575	E082,E088	2
chr10	10427612	10427662	E088	1
chr10	10427883	10428094	E003,E021,E022,E082,E083,E086,E088	7
chr10	10428163	10428225	E022,E086	2
chr10	10428270	10428395	E088	1
chr10	10429500	10429540	E086	1
chr10	10429783	10429900	E007	1
chr10	10430261	10430301	E086	1
chr10	10431176	10431226	E082	1
chr10	10431229	10431444	E055,E117,E119	3
chr10	10432460	10432585	E116	1
chr10	10432698	10432752	E127	1
chr10	10432782	10432846	E124	1
chr10	10433975	10434097	E088,E100	2
chr10	10434188	10434812	E088,E098,E120,E124	4
chr10	10434879	10435059	E029,E088,E124	3
chr10	10435344	10435447	E006	1
chr10	10435701	10436174	E029,E046,E055,E124,E128	5
chr10	10436539	10436589	E088	1
chr10	10436811	10436871	E017	1
chr10	10436899	10437799	E006,E017,E021,E055,E057,E088,E117,E124,E126	9
chr10	10438658	10438917	E017,E055,E057,E126	4
chr10	10439557	10439637	E091	1
chr10	10439780	10439842	E082	1
chr10	10439944	10440186	E055,E057,E081,E082,E126	5
chr10	10440498	10440552	E081	1
chr10	10440700	10440754	E128	1
chr10	10441765	10441837	E005	1
chr10	10442066	10442163	E021,E022	2
chr10	10443693	10443743	E021	1
chr10	10443945	10443995	E021	1
chr10	10444024	10444082	E034	1
chr10	10444700	10444750	E046	1
chr10	10445261	10445341	E116	1
chr10	10445397	10445437	E034	1
chr10	10445715	10446175	E006,E017,E055,E126	4
chr10	10446313	10446363	E046	1
chr10	10447658	10447733	E098	1
chr10	10448973	10449027	E127	1
chr10	10450662	10450712	E082	1
chr10	10450733	10450783	E022	1
chr10	10453746	10453805	E127	1
chr10	10454099	10454295	E083	1
chr10	10454314	10454397	E124	1
chr10	10454532	10454636	E081,E082	2
chr10	10454946	10454996	E082	1
chr10	10455772	10455820	E034	1
chr10	10456364	10456518	E059	1
chr10	10456709	10456764	E088	1
chr10	10456882	10457254	E017,E088	2
chr10	10457413	10457712	E088	1
chr10	10458085	10458138	E093	1
chr10	10459050	10459160	E022,E033,E046	3
chr10	10459565	10459625	E093	1
chr10	10459742	10459909	E007,E126	2
chr10	10460328	10460378	E021	1
chr10	10460410	10460679	E003,E007,E021,E022,E029,E034,E046,E051,E059,E081,E086,E089,E090,E092,E093,E116,E124	17
chr10	10460811	10460855	E086	1
chr10	10460932	10460982	E051	1
chr10	10461337	10461391	E082	1
chr10	10463049	10463288	E029,E051,E081,E124	4
chr10	10463307	10463375	E082	1
chr10	10463391	10463682	E022,E081,E082,E124	4
chr10	10463757	10463850	E029,E082	2
chr10	10464509	10464591	E081	1
chr10	10464925	10464987	E007	1
chr10	10465789	10465843	E098	1
chr10	10465947	10465997	E082	1
chr10	10466355	10466435	E088	1
chr10	10467617	10467699	E086	1
chr10	10469022	10469072	E046	1
chr10	10471107	10471167	E125	1
chr10	10471886	10471936	E021	1
chr10	10471944	10472038	E081,E083	2
chr10	10472042	10472092	E082	1
chr10	10472931	10472981	E082	1
chr10	10473046	10473112	E092,E127	2
chr10	10473667	10474979	E017,E055,E057,E059,E081,E082,E084,E089,E090,E092,E093,E120,E126	13
chr10	10474987	10475091	E089	1
chr10	10475117	10475239	E081,E082	2
chr10	10475367	10475435	E082	1
chr10	10476376	10476451	E082	1
chr10	10477524	10477641	E081	1
chr10	10477954	10478055	E082	1
chr10	10478538	10478791	E081,E082,E083,E090	4
chr10	10478799	10479396	E081,E082	2
chr10	10479502	10479581	E082	1
chr10	10479603	10481052	E007,E022,E055,E081,E082,E083,E084,E086,E088,E089,E090,E092,E093,E097,E100,E116,E126	17
chr10	10481166	10481220	E081	1
chr10	10481311	10481378	E081	1
chr10	10482085	10482141	E017,E082	2
chr10	10482440	10482592	E126	1
chr10	10483042	10483118	E081,E082	2
chr10	10483785	10483835	E022	1
chr10	10484169	10484348	E081,E082	2
chr10	10484657	10484707	E114	1
chr10	10485287	10485341	E081	1
chr10	10486981	10487031	E082	1
chr10	10487146	10487305	E055,E126	2
chr10	10487379	10487690	E082,E089,E120,E126	4
chr10	10487744	10487830	E126	1
chr10	10488231	10488294	E017	1
chr10	10489340	10489520	E082,E126	2
chr10	10490559	10490620	E086	1
chr10	10492160	10492237	E021	1
chr10	10492507	10492557	E082	1
chr10	10495445	10495495	E051	1
chr10	10496439	10496501	E082	1
chr10	10498167	10498224	E017	1
chr10	10498446	10498508	E082	1
chr10	10498629	10499295	E081,E082	2
chr10	10499331	10499381	E007	1
chr10	10499621	10499676	E082	1
chr10	10499811	10499851	E086	1
chr10	10499936	10499986	E022	1
chr10	10500089	10500236	E003,E008	2
chr10	10500302	10500356	E127	1
chr10	10500467	10500534	E093	1
chr10	10501913	10501963	E084	1
chr10	10502047	10502097	E082	1
chr10	10502436	10502804	E006,E029,E051,E081,E082,E083,E088,E100,E120,E121,E124,E126	12
chr10	10502974	10503726	E081,E082,E127	3
chr10	10503858	10505276	E007,E021,E022,E029,E055,E057,E081,E082,E083,E088,E124	11
chr10	10505397	10506177	E007,E081,E082,E083	4
chr10	10506201	10506379	E021,E081,E082	3
chr10	10506514	10506725	E081,E082	2
chr10	10506828	10506996	E082	1
chr10	10507259	10507432	E081,E082	2
chr10	10507531	10507601	E081	1
chr10	10507915	10508025	E017,E081,E082	3
chr10	10508755	10508806	E082	1
chr10	10509352	10509402	E082	1
chr10	10509651	10509695	E097	1
chr10	10510312	10510371	E046	1
chr10	10510438	10510599	E006,E126	2
chr10	10510634	10510684	E021	1
chr10	10511456	10511506	E021	1
chr10	10513734	10513784	E082	1
chr10	10515048	10515116	E127	1
chr10	10515349	10515401	E046	1
chr10	10516126	10516166	E086	1
chr10	10516871	10516921	E021	1
chr10	10517700	10518157	E003,E004,E005,E007,E008,E021,E022,E088,E127	9
chr10	10518199	10518303	E008,E022	2
chr10	10518382	10518473	E021	1
chr10	10519069	10519214	E005,E022,E088	3
chr10	10519224	10519284	E006	1
chr10	10519485	10519614	E005,E006	2
chr10	10519749	10520277	E006,E017,E059,E088	4
chr10	10520350	10520410	E006	1
chr10	10520676	10520749	E098	1
chr10	10520925	10520975	E082	1
chr10	10521990	10522265	E006,E082	2
chr10	10523505	10523555	E082	1
chr10	10523621	10523671	E093	1
chr10	10523689	10524220	E081,E082	2
chr10	10524668	10525056	E007,E021,E022,E088,E109,E114,E124	7
chr10	10525238	10525303	E006	1
chr10	10525563	10525613	E088	1
chr10	10526024	10526078	E081	1
chr10	10526173	10526239	E088	1
chr10	10526649	10526703	E098	1
chr10	10529052	10529102	E022	1
chr10	10529358	10529441	E098	1
chr10	10529748	10529802	E098	1
chr10	10531102	10531313	E006	1
chr10	10531358	10531408	E017	1
chr10	10531568	10531628	E082	1
chr10	10531846	10532137	E006,E017,E055,E056,E125,E128	6
chr10	10532235	10532413	E055,E081,E082,E126,E128	5
chr10	10532663	10532765	E006,E082,E125	3
chr10	10532896	10532956	E006	1
chr10	10533044	10533133	E080,E083,E097	3
chr10	10533228	10533387	E081,E082	2
chr10	10533435	10533509	E082	1
chr10	10533745	10533795	E093	1
chr10	10534419	10534506	E081	1
chr10	10535368	10535440	E097	1
chr10	10535811	10535872	E022	1
chr10	10538697	10538751	E098	1
chr10	10539392	10539523	E003,E007,E093	3
chr10	10540146	10540262	E017,E083	2
chr10	10540484	10540534	E032	1
chr10	10540615	10541112	E006,E017,E032,E050,E055,E056,E057,E081,E082,E083,E084,E086,E088,E089,E090,E092,E124,E125,E126,E128	20
chr10	10541134	10541184	E090	1
chr10	10541397	10541461	E006	1
chr10	10541775	10542296	E006,E017,E029,E050,E055,E056,E057,E059,E097,E117,E120,E121,E122,E124,E125,E126,E127,E128	18
chr10	10542444	10542506	E006	1
chr10	10542865	10543271	E006,E007,E017,E029,E055,E056,E057,E059,E120,E121,E124,E125,E126,E127,E128	15
chr10	10544301	10544373	E082,E124	2
chr10	10544427	10544535	E029	1
chr10	10546895	10546964	E127	1
chr10	10547147	10547201	E081	1
chr10	10547283	10547362	E006	1
chr10	10547799	10547875	E081	1
chr10	10548939	10548990	E050,E086	2
chr10	10549055	10549230	E050,E051,E127	3
chr10	10549338	10549388	E082	1
chr10	10550167	10550568	E021,E050,E051,E081,E082,E089,E090,E126	8
chr10	10551376	10551426	E046	1
chr10	10551608	10551689	E003	1
chr10	10551869	10551987	E022,E127	2
chr10	10552285	10552432	E088	1
chr10	10552629	10552679	E082	1
chr10	10552731	10552771	E034	1
chr10	10553565	10553615	E090	1
chr10	10554147	10554304	E081,E082,E089,E126	4
chr10	10555867	10556187	E081,E082,E083,E088,E090	5
chr10	10556341	10556395	E033	1
chr10	10556441	10556555	E007,E021,E083	3
chr10	10557323	10558071	E004,E006,E022,E032,E051,E057,E059,E083,E088,E092,E097,E100,E117,E120,E121,E125,E126,E128	18
chr10	10558104	10558287	E081,E088,E120,E121	4
chr10	10558295	10558349	E081	1
chr10	10558408	10558651	E081,E082,E086,E088,E090,E092,E097,E121	8
chr10	10558742	10558786	E097	1
chr10	10558806	10558927	E003,E007,E021,E022,E086	5
chr10	10559426	10559516	E004	1
chr10	10559667	10559747	E116	1
chr10	10559923	10560183	E004	1
chr10	10561496	10561546	E055	1
chr10	10561555	10561627	E086	1
chr10	10561628	10561885	E006,E007,E008,E034,E122	5
chr10	10562433	10563179	E006,E017,E021,E029,E032,E046,E050,E051,E055,E081,E082,E086,E116,E124	14
chr10	10563181	10563231	E082	1
chr10	10563570	10563620	E093	1
chr10	10564930	10565046	E093,E125	2
chr10	10565048	10565098	E022	1
chr10	10566387	10566594	E034,E059,E086	3
chr10	10566674	10566840	E059	1
chr10	10567813	10568002	E059	1
chr10	10568328	10568378	E022	1
chr10	10568415	10568517	E004	1
chr10	10568594	10568634	E086	1
chr10	10568718	10568796	E006	1
chr10	10568797	10569203	E006,E055,E086,E088,E126	5
chr10	10569711	10569804	E006,E082	2
chr10	10569870	10570161	E004,E008,E055,E126	4
chr10	10570227	10570780	E003,E005,E006,E008,E017,E021,E022,E034,E055,E056,E082,E083,E088,E120,E121,E125,E126,E127,E128	19
chr10	10570937	10570987	E055	1
chr10	10571176	10571226	E082	1
chr10	10571443	10571493	E093	1
chr10	10571919	10571969	E022	1
chr10	10572272	10572351	E097	1
chr10	10572359	10572571	E017,E084,E086,E088,E097,E126	6
chr10	10572982	10573032	E082	1
chr10	10573379	10573509	E021,E032	2
chr10	10573570	10573620	E082	1
chr10	10573979	10574687	E081,E082,E088,E098,E114,E124	6
chr10	10574696	10574759	E081	1
chr10	10574811	10575205	E081,E082,E088,E092,E126	5
chr10	10575233	10575313	E082	1
chr10	10575337	10575839	E005,E006,E007,E017,E055,E056,E057,E059,E080,E082,E089,E114,E119,E120,E121,E125,E126,E127,E128	19
chr10	10576405	10576475	E005,E093	2
chr10	10576572	10576622	E051	1
chr10	10577137	10577220	E022,E033	2
chr10	10577273	10577350	E093,E098	2
chr10	10578864	10578904	E086	1
chr10	10578976	10579026	E007	1
chr10	10579082	10579146	E124	1
chr10	10579776	10579840	E051	1
chr10	10579852	10579902	E109	1
chr10	10580233	10580299	E089	1
chr10	10580338	10580744	E089,E090,E093,E121	4
chr10	10582196	10582246	E022	1
chr10	10582295	10582787	E017,E055,E056,E121,E126	5
chr10	10583870	10584887	E004,E006,E017,E021,E022,E055,E056,E081,E083,E088,E089,E090,E098,E100,E120,E121,E126,E128	18
chr10	10585058	10585112	E098	1
chr10	10585860	10585963	E082,E116,E126	3
chr10	10586232	10586292	E004	1
chr10	10586318	10586368	E021	1
chr10	10586660	10586819	E050,E051,E114	3
chr10	10586885	10587156	E050,E051,E082,E088	4
chr10	10587206	10587256	E093	1
chr10	10587310	10587400	E022,E081	2
chr10	10587786	10588348	E004,E081,E082,E083,E086,E088	6
chr10	10588502	10588552	E083	1
chr10	10591047	10591087	E034	1
chr10	10591967	10592017	E109	1
chr10	10593292	10593501	E022,E084,E086	3
chr10	10593542	10593899	E007,E022,E081,E084,E085,E086,E088	7
chr10	10593932	10594202	E007,E008,E021,E081,E082,E086	6
chr10	10594408	10594589	E008,E080,E081	3
chr10	10594592	10594723	E006,E007,E021	3
chr10	10594812	10594890	E021	1
chr10	10595086	10595186	E057,E098,E116	3
chr10	10595234	10595284	E109	1
chr10	10595485	10595556	E098	1
chr10	10595692	10595770	E022	1
chr10	10595989	10596158	E004	1
chr10	10596903	10596953	E082	1
chr10	10597068	10597130	E097	1
chr10	10601625	10601675	E082	1
chr10	10603317	10603454	E006	1
chr10	10603906	10604305	E082,E092,E098,E126	4
chr10	10605664	10605714	E022	1
chr10	10605785	10606628	E003,E004,E007,E008,E021,E022,E051,E055,E056,E059,E081,E082,E083,E086,E088,E089,E090,E126	18
chr10	10606677	10606736	E126	1
chr10	10606813	10607067	E007,E082,E088,E126	4
chr10	10607105	10607342	E082,E088,E126	3
chr10	10607635	10607769	E021,E082	2
chr10	10608181	10608269	E080	1
chr10	10608998	10609069	E022,E125	2
chr10	10609071	10609163	E082	1
chr10	10610326	10610548	E055,E083,E089,E126	4
chr10	10611178	10611441	E057,E126	2
chr10	10612040	10612123	E034	1
chr10	10617128	10617191	E007	1
chr10	10617249	10617296	E080	1
chr10	10617532	10617595	E097	1
chr10	10617832	10617894	E080,E097	2
chr10	10617920	10618269	E083,E092,E097	3
chr10	10618803	10618889	E083	1
chr10	10618996	10619199	E005,E021,E097	3
chr10	10620711	10620877	E059,E126	2
chr10	10620919	10621099	E059	1
chr10	10621175	10621225	E017	1
chr10	10621778	10622061	E059,E083,E088,E089,E122	5
chr10	10622106	10622156	E088	1
chr10	10623543	10623593	E021	1
chr10	10624937	10624978	E034	1
chr10	10625241	10625321	E057	1
chr10	10625769	10625893	E005,E051,E086	3
chr10	10625985	10626051	E082,E125	2
chr10	10626194	10626464	E050,E051,E086,E124	4
chr10	10626601	10626689	E098	1
chr10	10626914	10626969	E086,E088	2
chr10	10627190	10627296	E086,E089	2
chr10	10628055	10628121	E021,E082	2
chr10	10628839	10628937	E005,E092	2
chr10	10629313	10629366	E021	1
chr10	10629391	10629905	E003,E004,E006,E008,E017,E021,E022,E082,E083,E088,E090,E120,E121,E125	14
chr10	10630059	10630302	E004,E125,E126	3
chr10	10630768	10630960	E083	1
chr10	10630985	10631069	E007	1
chr10	10631136	10632232	E004,E005,E006,E017,E021,E029,E050,E051,E055,E056,E057,E059,E081,E082,E083,E088,E089,E090,E093,E094,E098,E100,E116,E117,E120,E121,E122,E123,E124,E125,E126,E127,E128	33
chr10	10632346	10632397	E050	1
chr10	10632964	10633014	E082	1
chr10	10633578	10634731	E004,E007,E021,E050,E055,E056,E081,E082,E086,E088,E089,E090,E097,E098,E100,E120,E126,E128	18
chr10	10634765	10634903	E097,E124	2
chr10	10634977	10635071	E004,E082,E097	3
chr10	10635328	10635458	E051,E089	2
chr10	10635553	10635615	E007	1
chr10	10635749	10635809	E122	1
chr10	10636328	10636378	E051	1
chr10	10636676	10636726	E109	1
chr10	10637109	10637183	E124	1
chr10	10637338	10637418	E116	1
chr10	10637463	10637513	E085	1
chr10	10638309	10638397	E008,E017	2
chr10	10638619	10638709	E082	1
chr10	10638931	10639004	E005	1
chr10	10639346	10639386	E086	1
chr10	10640046	10640123	E021	1
chr10	10640224	10640274	E017	1
chr10	10640364	10640571	E081,E082,E086,E088,E116,E123	6
chr10	10641015	10641065	E021	1
chr10	10642069	10642378	E050,E055,E056,E081,E082,E097,E116,E126	8
chr10	10642456	10642551	E082	1
chr10	10642591	10642676	E082	1
chr10	10642807	10642857	E093	1
chr10	10642860	10642914	E126	1
chr10	10643195	10643267	E098	1
chr10	10643383	10643437	E098	1
chr10	10643449	10643503	E081	1
chr10	10643559	10643599	E086	1
chr10	10644759	10645000	E081,E082	2
chr10	10645055	10645109	E081	1
chr10	10645157	10645459	E005,E081,E082	3
chr10	10645496	10645675	E082	1
chr10	10646410	10646563	E055,E056,E088	3
chr10	10647417	10648480	E006,E017,E022,E050,E051,E055,E056,E057,E059,E081,E082,E083,E086,E088,E089,E090,E092,E093,E094,E097,E098,E100,E117,E120,E121,E123,E125,E126,E127,E128	30
chr10	10648600	10648686	E006,E089	2
chr10	10649049	10649240	E125,E128	2
chr10	10649304	10649358	E081	1
chr10	10650193	10650243	E090	1
chr10	10650277	10650371	E123	1
chr10	10650409	10650473	E007	1
chr10	10650659	10650753	E082	1
chr10	10651233	10651952	E021,E055,E056,E057,E081,E082,E126	7
chr10	10651988	10652828	E081,E082,E097	3
chr10	10652921	10652971	E121	1
chr10	10653366	10653416	E082	1
chr10	10653421	10653626	E055,E056,E120,E126	4
chr10	10654245	10654432	E126	1
chr10	10654522	10654572	E088	1
chr10	10654623	10654673	E082	1
chr10	10654711	10654765	E128	1
chr10	10654867	10654946	E088,E097	2
chr10	10655014	10655668	E082,E086,E088,E122	4
chr10	10655870	10655924	E098	1
chr10	10655957	10656821	E004,E006,E017,E055,E056,E081,E086,E088,E089,E090,E094,E097,E100,E121,E122,E126	16
chr10	10656873	10656984	E004,E005	2
chr10	10658036	10658097	E021,E046	2
chr10	10658766	10658906	E017,E056,E121,E126	4
chr10	10659061	10659408	E006,E055,E056,E088,E090,E126	6
chr10	10659534	10660226	E032,E055,E080,E082,E086,E088,E089,E090,E093,E109	10
chr10	10660265	10660386	E007,E086,E088	3
chr10	10660889	10660943	E081	1
chr10	10661042	10661117	E021,E082	2
chr10	10661413	10661791	E082	1
chr10	10661835	10661885	E082	1
chr10	10661950	10662043	E124	1
chr10	10663146	10663202	E055,E126	2
chr10	10663237	10663337	E055,E082	2
chr10	10663361	10663503	E055,E059	2
chr10	10663818	10663878	E122	1
chr10	10664080	10664142	E127	1
chr10	10664180	10664261	E127	1
chr10	10665094	10665225	E022,E081,E082	3
chr10	10665242	10665339	E081,E082,E083	3
chr10	10665377	10665699	E080,E081,E082,E083,E097,E100	6
chr10	10665813	10665950	E017,E081,E083,E090,E098	5
chr10	10665982	10666994	E021,E046,E055,E056,E080,E081,E082,E083,E088,E089,E090,E091,E097,E098,E100,E120,E126,E128	18
chr10	10667292	10667342	E007	1
chr10	10667373	10667464	E021,E081,E083	3
chr10	10667507	10667688	E059,E082,E083,E088,E097	5
chr10	10667703	10667800	E083	1
chr10	10667911	10668050	E082,E083,E088,E097	4
chr10	10668118	10668186	E082	1
chr10	10668190	10668230	E086	1
chr10	10668240	10668546	E004,E081,E082,E086,E088,E124	6
chr10	10668571	10669025	E004,E007,E022,E081,E082,E083,E086,E088,E089,E090,E097	11
chr10	10669157	10669408	E083,E088,E090	3
chr10	10669450	10669735	E083,E094,E097	3
chr10	10669738	10669825	E082,E088,E126	3
chr10	10670338	10670388	E082	1
chr10	10671074	10671118	E097	1
chr10	10671540	10672583	E004,E007,E017,E055,E056,E059,E081,E082,E083,E088,E089,E097,E121	13
chr10	10672813	10673215	E055,E081,E082,E126,E127	5
chr10	10673316	10673379	E006	1
chr10	10673412	10673504	E032,E082	2
chr10	10673594	10673644	E021	1
chr10	10673788	10674104	E007,E021,E081,E082,E086	5
chr10	10674158	10674438	E007,E021,E081,E082,E120,E124,E126	7
chr10	10674464	10674514	E082	1
chr10	10674587	10674638	E082	1
chr10	10674785	10675130	E081,E082	2
chr10	10675811	10675865	E098	1
chr10	10676864	10676914	E022	1
chr10	10676941	10677047	E021,E125	2
chr10	10677912	10677962	E091	1
chr10	10678042	10678096	E098	1
chr10	10678433	10678487	E081	1
chr10	10678878	10678932	E127	1
chr10	10679054	10679172	E088	1
chr10	10679214	10679265	E021	1
chr10	10679716	10679766	E022	1
chr10	10680634	10680694	E005	1
chr10	10681648	10681688	E086	1
chr10	10682344	10682474	E003,E021,E022	3
chr10	10682786	10682840	E127	1
chr10	10683281	10683331	E021	1
chr10	10683907	10685428	E005,E006,E007,E008,E017,E021,E022,E055,E056,E059,E080,E081,E082,E083,E086,E088,E089,E090,E091,E092,E097,E098,E100,E120,E121,E125,E126	27
chr10	10685819	10685874	E126	1
chr10	10686055	10687295	E003,E006,E017,E021,E055,E056,E057,E059,E080,E081,E082,E083,E088,E089,E090,E093,E097,E098,E100,E120,E121,E125,E126,E127,E128	25
chr10	10687494	10687544	E021	1
chr10	10687688	10687742	E033	1
chr10	10687807	10687912	E100,E128	2
chr10	10688276	10688806	E081	1
chr10	10688882	10688932	E121	1
chr10	10689150	10689218	E022	1
chr10	10689231	10689696	E004,E055,E056,E088,E116,E126	6
chr10	10689747	10689797	E088	1
chr10	10690068	10690122	E100	1
chr10	10690393	10690483	E005,E082	2
chr10	10690557	10690607	E082	1
chr10	10691316	10691366	E021	1
chr10	10691409	10691658	E050,E055,E056,E126,E127	5
chr10	10691967	10692043	E127	1
chr10	10692638	10692844	E006,E021,E022,E055,E056,E120,E121,E126	8
chr10	10693274	10693349	E003,E022,E114	3
chr10	10699219	10699351	E006,E055,E120	3
chr10	10699403	10701131	E003,E006,E017,E029,E050,E055,E056,E057,E080,E081,E082,E088,E091,E097,E098,E100,E119,E120,E121,E124,E125,E126,E128	23
chr10	10701364	10701414	E082	1
chr10	10701672	10701752	E123	1
chr10	10701769	10701905	E021,E116	2
chr10	10702430	10702570	E017,E055,E082,E090,E120,E121	6
chr10	10702836	10703792	E006,E017,E022,E055,E056,E057,E080,E081,E082,E084,E086,E088,E092,E093,E098,E124	16
chr10	10703819	10704054	E007,E021,E022,E121,E124	5
chr10	10704062	10704141	E029,E100	2
chr10	10704236	10705959	E004,E006,E007,E022,E029,E034,E046,E050,E051,E059,E080,E081,E082,E083,E086,E088,E089,E090,E092,E093,E097,E098,E100,E116,E120,E121,E124,E126	28
chr10	10705962	10706071	E088,E090,E124	3
chr10	10706715	10706882	E124	1
chr10	10707605	10708054	E080,E081,E082,E083,E088,E097,E098,E125,E126	9
chr10	10708113	10708167	E081	1
chr10	10708411	10708511	E097	1
chr10	10708868	10709006	E082,E086,E119,E124	4
chr10	10709192	10709251	E088	1
chr10	10709346	10709466	E081,E088	2
chr10	10709572	10709663	E081,E082	2
chr10	10709732	10709879	E081,E082	2
chr10	10709973	10710045	E082	1
chr10	10711320	10711391	E082	1
chr10	10711482	10711532	E082	1
chr10	10712697	10712761	E081	1
chr10	10712970	10713097	E057	1
chr10	10713437	10713503	E055,E081	2
chr10	10715580	10715756	E081,E082	2
chr10	10715865	10715953	E051,E082	2
chr10	10716273	10716323	E082	1
chr10	10716369	10716419	E082	1
chr10	10718034	10718160	E046,E098	2
chr10	10718179	10718229	E022	1
chr10	10718600	10718738	E086,E093	2
chr10	10718912	10719154	E055,E083,E086,E088,E089,E090,E092	7
chr10	10719180	10719349	E032,E083,E086,E089,E090	5
chr10	10719366	10719931	E003,E004,E005,E006,E007,E008,E017,E021,E022,E028,E029,E032,E033,E034,E050,E051,E055,E056,E057,E059,E080,E081,E082,E083,E085,E086,E088,E089,E090,E091,E092,E093,E094,E097,E098,E100,E109,E114,E116,E117,E119,E120,E121,E122,E124,E125,E126,E127,E128	49
chr10	10720429	10720517	E081,E093	2
chr10	10722340	10722390	E022	1
chr10	10722539	10722742	E005,E029,E092,E094	4
chr10	10722818	10722868	E082	1
chr10	10723976	10724020	E080	1
chr10	10724410	10724531	E021,E081,E082	3
chr10	10724804	10724902	E127	1
chr10	10724924	10724974	E051	1
chr10	10725104	10725231	E003,E081,E082	3
chr10	10725350	10725400	E082	1
chr10	10725460	10725542	E082	1
chr10	10725548	10725704	E081,E082	2
chr10	10725760	10725810	E082	1
chr10	10726285	10726363	E092	1
chr10	10726785	10726848	E121	1
chr10	10726907	10726957	E007	1
chr10	10727175	10727244	E093	1
chr10	10727534	10727588	E033	1
chr10	10727620	10727760	E081,E082,E093	3
chr10	10728057	10728129	E021,E093	2
chr10	10728231	10728305	E118	1
chr10	10728790	10728859	E021,E082	2
chr10	10729761	10730067	E005,E059,E082,E083	4
chr10	10730123	10730207	E059	1
chr10	10730441	10730495	E127	1
chr10	10731879	10732033	E055,E081,E122	3
chr10	10738563	10738627	E003	1
chr10	10738698	10738778	E008	1
chr10	10738783	10738833	E021	1
chr10	10739502	10739552	E082	1
chr10	10739982	10740088	E003,E021,E022	3
chr10	10740584	10740651	E021,E124	2
chr10	10740696	10740809	E125	1
chr10	10741440	10741777	E004,E007,E021,E029,E033,E046,E050,E051,E082,E086,E088,E089,E090,E123,E124	15
chr10	10742925	10742965	E086	1
chr10	10743395	10743506	E007,E022,E082	3
chr10	10743655	10743780	E007,E083,E086	3
chr10	10744214	10744451	E007,E086	2
chr10	10744959	10745009	E007	1
chr10	10745278	10745355	E004,E022,E126	3
chr10	10746631	10746724	E022,E081,E082	3
chr10	10747072	10747122	E007	1
chr10	10747269	10747309	E086	1
chr10	10747613	10747667	E127	1
chr10	10748206	10748286	E116	1
chr10	10748471	10748526	E022	1
chr10	10748928	10749030	E082	1
chr10	10749087	10749322	E081,E082	2
chr10	10749510	10749617	E022,E124	2
chr10	10749909	10750006	E082	1
chr10	10750307	10750357	E021	1
chr10	10750580	10750630	E082	1
chr10	10751073	10751123	E021	1
chr10	10751642	10751720	E007,E086	2
chr10	10751758	10751834	E021,E083	2
chr10	10751850	10751930	E008	1
chr10	10752151	10752211	E005	1
chr10	10752231	10752281	E007	1
chr10	10752427	10752491	E124	1
chr10	10754688	10754740	E055	1
chr10	10754775	10754898	E021	1
chr10	10755065	10755115	E021	1
chr10	10755355	10755405	E007	1
chr10	10755481	10755531	E021	1
chr10	10755544	10755594	E082	1
chr10	10755642	10755696	E022	1
chr10	10756381	10756562	E081,E082,E083	3
chr10	10756692	10756742	E082	1
chr10	10756907	10757154	E017,E055,E082	3
chr10	10757156	10757302	E083	1
chr10	10757550	10757604	E083	1
chr10	10757620	10757908	E081,E082,E083	3
chr10	10758064	10758114	E083	1
chr10	10758523	10758573	E082	1
chr10	10758579	10758651	E083	1
chr10	10760225	10760285	E125	1
chr10	10760709	10760797	E083	1
chr10	10762012	10762137	E022,E083,E127	3
chr10	10762180	10762242	E098	1
chr10	10762994	10763074	E082,E088	2
chr10	10763160	10763210	E082	1
chr10	10764169	10764236	E081,E083	2
chr10	10764429	10764869	E055,E056,E059,E081,E082,E083,E086,E088,E089,E097,E126	11
chr10	10765485	10765608	E083	1
chr10	10765754	10765804	E007	1
chr10	10766799	10766849	E082	1
chr10	10766870	10766994	E056,E125,E126,E128	4
chr10	10767270	10767425	E007,E082,E083,E090,E093	5
chr10	10767508	10767754	E082,E083,E089,E090,E091	5
chr10	10767901	10768366	E056,E081,E082,E083,E093,E121	6
chr10	10768418	10768513	E082	1
chr10	10768867	10768917	E021	1
chr10	10769261	10769315	E128	1
chr10	10769858	10769916	E083	1
chr10	10769928	10770045	E057,E083,E127	3
chr10	10770093	10770143	E083	1
chr10	10770318	10771462	E034,E050,E080,E081,E082,E083,E088,E089,E090,E092,E093,E097,E109,E120,E121,E125	16
chr10	10771737	10771814	E083	1
chr10	10771943	10772068	E082,E083	2
chr10	10772407	10774160	E022,E032,E081,E082,E083,E098	6
chr10	10774203	10774450	E057,E081,E082,E127	4
chr10	10775095	10775468	E021,E081,E082,E090	4
chr10	10775572	10775633	E022	1
chr10	10776556	10776654	E097,E120,E121	3
chr10	10776781	10777040	E051,E081,E082,E083	4
chr10	10777117	10777628	E081,E082	2
chr10	10777756	10778000	E055,E056,E082,E120,E124,E126	6
chr10	10778096	10778195	E082	1
chr10	10778534	10778584	E046	1
chr10	10778596	10778731	E082	1
chr10	10779056	10779106	E090	1
chr10	10779148	10779198	E082	1
chr10	10779317	10779587	E081,E082	2
chr10	10779926	10779976	E021	1
chr10	10780281	10780571	E004,E017,E021,E022,E057,E114,E119,E127	8
chr10	10780575	10780626	E021	1
chr10	10782486	10782536	E082	1
chr10	10784320	10784436	E124	1
chr10	10784462	10784512	E021	1
chr10	10785114	10785168	E081	1
chr10	10786869	10787069	E081,E082	2
chr10	10787175	10787880	E003,E021,E022,E081,E082,E088	6
chr10	10788070	10788144	E081	1
chr10	10788198	10788252	E081	1
chr10	10788331	10788447	E081,E088	2
chr10	10788486	10788577	E082,E088	2
chr10	10788843	10788901	E081	1
chr10	10789311	10789418	E008	1
chr10	10789429	10789493	E124	1
chr10	10789668	10789708	E086	1
chr10	10793010	10793166	E089,E090,E121,E127	4
chr10	10793170	10793402	E003,E022,E034,E089,E097,E121	6
chr10	10793977	10794027	E082	1
chr10	10794200	10794336	E082,E083	2
chr10	10795013	10795073	E006	1
chr10	10795457	10795507	E022	1
chr10	10795894	10795974	E119	1
chr10	10796169	10796219	E022	1
chr10	10796754	10796882	E021,E119	2
chr10	10796885	10796971	E021	1
chr10	10797612	10797730	E021,E034,E097	3
chr10	10799467	10799507	E034	1
chr10	10799980	10800040	E122	1
chr10	10800228	10800701	E055,E056,E082,E083,E089,E090,E092,E093,E120,E121	10
chr10	10800953	10801134	E006,E059,E081,E082,E090	5
chr10	10801174	10801237	E081	1
chr10	10801587	10801786	E055,E057,E088	3
chr10	10801890	10802071	E057,E082,E086,E127	4
chr10	10802141	10802259	E127	1
chr10	10802313	10802465	E116	1
chr10	10802646	10802723	E081	1
chr10	10802746	10802811	E086	1
chr10	10803771	10803877	E125	1
chr10	10804747	10804797	E021	1
chr10	10805063	10805190	E089,E098	2
chr10	10805230	10805332	E089,E093	2
chr10	10805471	10805547	E089	1
chr10	10805932	10805986	E081	1
chr10	10806421	10806501	E116	1
chr10	10806557	10806616	E127	1
chr10	10807283	10807337	E093	1
chr10	10807405	10807507	E081,E082	2
chr10	10807642	10807686	E097	1
chr10	10807952	10808024	E124,E125	2
chr10	10808075	10808125	E121	1
chr10	10808175	10808278	E120,E121	2
chr10	10808838	10808888	E022	1
chr10	10808971	10809021	E046	1
chr10	10809034	10809100	E127	1
chr10	10809509	10809637	E120,E121,E126	3
chr10	10810162	10810212	E021	1
chr10	10810372	10810454	E021,E022	2
chr10	10810831	10810881	E082	1
chr10	10811148	10811188	E086	1
chr10	10813298	10813496	E017,E114	2
chr10	10813767	10813817	E093	1
chr10	10814089	10814269	E082,E089,E098	3
chr10	10814488	10815470	E081,E082,E089,E097,E127	5
chr10	10815508	10815948	E080,E081,E082,E088,E097	5
chr10	10816001	10816068	E081,E082	2
chr10	10816173	10816245	E081	1
chr10	10816462	10816774	E021,E022,E081,E082,E090	5
chr10	10817030	10817080	E082	1
chr10	10817923	10818142	E006,E055	2
chr10	10818145	10818270	E022,E090	2
chr10	10818550	10818600	E050	1
chr10	10818790	10818840	E007	1
chr10	10818875	10818925	E022	1
chr10	10819152	10819196	E097	1
chr10	10819220	10819280	E004	1
chr10	10819302	10819419	E055,E082,E098	3
chr10	10819833	10819938	E093,E098	2
chr10	10819993	10820053	E005	1
chr10	10820132	10820213	E093	1
chr10	10820547	10820620	E086	1
chr10	10821003	10821347	E006,E017,E055,E056,E080,E082,E097,E120,E121,E125,E126,E127,E128	13
chr10	10821546	10821795	E081,E082	2
chr10	10822188	10822259	E082	1
chr10	10822718	10823142	E017,E055,E056,E057,E120,E121,E125,E126,E128	9
chr10	10823378	10823469	E022,E127	2
chr10	10823553	10823694	E127	1
chr10	10824081	10824131	E082	1
chr10	10824374	10824434	E051	1
chr10	10824585	10824923	E005,E006,E017,E056,E100,E120,E121,E125,E127,E128	10
chr10	10825585	10825639	E093	1
chr10	10826220	10826270	E021	1
chr10	10826695	10826770	E084	1
chr10	10827384	10827444	E006	1
chr10	10827574	10830122	E003,E004,E005,E006,E008,E017,E021,E022,E028,E029,E046,E051,E055,E056,E057,E059,E081,E083,E086,E088,E089,E090,E093,E094,E097,E098,E100,E117,E119,E120,E121,E122,E124,E125,E126,E127,E128	37
chr10	10830159	10830209	E088	1
chr10	10830332	10830401	E097	1
chr10	10830668	10830754	E127	1
chr10	10830808	10831217	E021,E083,E085,E086,E089,E098,E100,E120,E121,E124,E125,E126,E127	13
chr10	10832503	10832577	E046	1
chr10	10832681	10832731	E083	1
chr10	10832842	10832896	E127	1
chr10	10832897	10832947	E083	1
chr10	10833331	10833391	E127	1
chr10	10833975	10835711	E003,E004,E005,E006,E007,E008,E017,E021,E022,E028,E051,E055,E056,E057,E059,E081,E082,E083,E084,E086,E088,E089,E090,E092,E093,E097,E100,E119,E120,E121,E122,E125,E126,E127,E128	35
chr10	10835859	10837763	E003,E004,E006,E007,E008,E017,E021,E022,E028,E055,E056,E057,E059,E081,E082,E083,E088,E089,E090,E092,E093,E097,E109,E119,E120,E121,E125,E126,E127,E128	30
chr10	10837800	10837876	E021,E088	2
chr10	10838012	10841228	E003,E004,E005,E006,E007,E008,E017,E021,E022,E028,E055,E056,E057,E080,E081,E082,E083,E084,E086,E088,E089,E090,E091,E092,E093,E094,E097,E098,E100,E114,E119,E120,E121,E122,E125,E126,E127,E128	38
chr10	10841331	10841381	E090	1
chr10	10841640	10842241	E021,E051,E082,E088,E089,E090,E097,E098,E125	9
chr10	10842273	10842323	E083	1
chr10	10842540	10842748	E089,E090,E097	3
chr10	10842774	10843328	E057,E083,E088,E089,E090,E092,E097,E100,E126,E127	10
chr10	10843357	10843459	E089	1
chr10	10843571	10843722	E021,E088,E089	3
chr10	10843780	10843830	E082	1
chr10	10844055	10844105	E088	1
chr10	10844198	10844271	E003,E007,E017,E021,E083,E089,E093,E097,E098,E100	10
chr10	10844433	10846603	E004,E006,E017,E055,E056,E081,E082,E083,E086,E088,E089,E090,E092,E093,E097,E098,E100,E120,E121,E125,E126,E128	22
chr10	10846666	10847923	E004,E005,E006,E017,E021,E022,E028,E032,E055,E056,E057,E059,E083,E085,E088,E089,E090,E091,E092,E097,E098,E100,E114,E119,E120,E121,E122,E125,E126,E127,E128	31
chr10	10848485	10848807	E017,E057,E086,E119,E126,E127,E128	7
chr10	10848844	10848979	E017,E119	2
chr10	10848996	10849504	E022,E028,E057,E119,E127	5
chr10	10849793	10849948	E080,E089,E119,E127	4
chr10	10850499	10850579	E119	1
chr10	10850692	10850736	E097	1
chr10	10851240	10851294	E100	1
chr10	10851306	10851396	E088,E127	2
chr10	10851705	10851825	E094,E097	2
chr10	10851871	10851915	E097	1
chr10	10852038	10852110	E082	1
chr10	10852536	10852586	E022	1
chr10	10853048	10853222	E055,E056,E059,E080	4
chr10	10853426	10853476	E082	1
chr10	10853589	10853871	E006,E017,E028,E055,E056,E057,E080,E100,E119,E120,E121,E125,E126,E128	14
chr10	10854000	10854069	E046	1
chr10	10854299	10854349	E093	1
chr10	10854987	10856676	E022,E046,E083,E086,E088,E089,E090,E092,E093,E097,E121,E126	12
chr10	10856726	10856860	E088,E089,E090,E091,E127	5
chr10	10857173	10857298	E088,E090,E109	3
chr10	10857394	10857543	E056,E081,E083,E088,E089,E090,E092	7
chr10	10857553	10858849	E005,E017,E022,E055,E056,E057,E082,E088,E089,E090,E097,E116,E120,E121,E125,E126,E128	17
chr10	10860042	10860540	E006,E017,E055,E056,E082,E083,E088,E089,E090,E092,E093,E098,E100,E120,E121,E125,E126,E127,E128	19
chr10	10860637	10860789	E090,E093,E100,E126	4
chr10	10861242	10861553	E046,E083,E088,E090,E093,E100,E125,E126,E128	9
chr10	10861637	10861699	E088	1
chr10	10861824	10861922	E083,E089	2
chr10	10862511	10862579	E124	1
chr10	10862631	10862737	E017,E126,E127	3
chr10	10863108	10863158	E022	1
chr10	10863258	10863436	E086,E091,E124,E126	4
chr10	10863946	10864575	E006,E017,E021,E022,E034,E046,E050,E051,E055,E056,E057,E059,E083,E086,E088,E089,E090,E093,E121,E125,E128	21
chr10	10864654	10864718	E083	1
chr10	10864785	10864939	E055,E083,E088,E089,E090	5
chr10	10865043	10865087	E097	1
chr10	10865190	10865573	E021,E083,E088,E089,E090	5
chr10	10865702	10867191	E006,E017,E055,E056,E080,E083,E086,E088,E089,E090,E092,E094,E097,E098,E100,E109,E119,E120,E121,E122,E125,E126,E128	23
chr10	10867521	10867656	E088	1
chr10	10867875	10867973	E083	1
chr10	10868034	10868614	E006,E017,E028,E029,E055,E056,E057,E119,E120,E121,E122,E125,E126,E127,E128	15
chr10	10868630	10868993	E006,E056,E057,E083,E088	5
chr10	10869008	10869058	E082	1
chr10	10869461	10869720	E082,E083,E088,E089,E090,E098,E127	7
chr10	10869885	10869944	E082	1
chr10	10870264	10870326	E083	1
chr10	10870649	10870959	E017,E055,E056,E088,E120,E121,E128	7
chr10	10871163	10871356	E089,E122	2
chr10	10871487	10873666	E004,E005,E006,E007,E017,E022,E028,E029,E055,E056,E057,E059,E080,E082,E083,E084,E085,E086,E088,E089,E090,E091,E092,E093,E094,E097,E098,E100,E109,E117,E119,E120,E121,E122,E124,E125,E126,E127,E128	39
chr10	10873936	10874052	E097	1
chr10	10874302	10874361	E090	1
chr10	10874422	10874543	E017,E056,E089,E090,E097	5
chr10	10874627	10874901	E083,E090	2
chr10	10875160	10875425	E022,E080,E082,E083	4
chr10	10875491	10875582	E083	1
chr10	10876879	10876938	E083	1
chr10	10876977	10877104	E083,E088	2
chr10	10877108	10877159	E086	1
chr10	10877864	10877914	E050	1
chr10	10877974	10878028	E098	1
chr10	10878282	10878362	E123	1
chr10	10878848	10878912	E124	1
chr10	10880307	10880357	E093	1
chr10	10883377	10883431	E098	1
chr10	10884075	10884155	E123	1
chr10	10885967	10886035	E097	1
chr10	10886201	10886619	E088,E089,E090,E097	4
chr10	10886734	10886784	E093	1
chr10	10886822	10886944	E089,E090,E097	3
chr10	10887005	10888431	E007,E055,E056,E081,E082,E083,E086,E088,E089,E090,E092,E094,E097,E100,E121,E124,E125,E126	18
chr10	10888440	10888736	E055,E081,E082,E083,E089,E090,E091,E116	8
chr10	10888865	10889037	E082,E089	2
chr10	10889117	10889161	E097	1
chr10	10889176	10889810	E006,E022,E081,E082,E083,E088,E089,E090,E121	9
chr10	10889870	10889920	E090	1
chr10	10890555	10890712	E003,E083	2
chr10	10890786	10890963	E022,E086	2
chr10	10891027	10891082	E097	1
chr10	10891096	10891146	E021	1
chr10	10891425	10891556	E029,E122	2
chr10	10892067	10892147	E086,E090	2
chr10	10892190	10892569	E086,E088,E089,E090,E093,E097,E098,E100,E119,E126	10
chr10	10893014	10894016	E017,E021,E055,E056,E057,E081,E082,E086,E088,E089,E090,E091,E097,E098,E100,E119,E120,E125,E126,E127,E128	21
chr10	10894029	10894079	E088	1
chr10	10894235	10894306	E088	1
chr10	10894483	10894764	E055,E056,E059,E098,E100,E126	6
chr10	10894793	10894871	E005,E098	2
chr10	10894968	10895013	E097	1
chr10	10896615	10896712	E082	1
chr10	10896801	10897719	E032,E033,E046,E081,E082,E083,E086,E089,E093,E116,E127	11
chr10	10897736	10897815	E082	1
chr10	10897836	10897886	E022	1
chr10	10897891	10897947	E046	1
chr10	10898039	10898090	E050	1
chr10	10898190	10898353	E017,E055,E056,E120,E121	5
chr10	10898530	10898643	E126	1
chr10	10898649	10898760	E082	1
chr10	10899119	10899183	E082	1
chr10	10900154	10900256	E082,E100	2
chr10	10901215	10901296	E119	1
chr10	10902329	10902392	E127	1
chr10	10902640	10902872	E057,E081,E116	3
chr10	10902938	10903053	E022,E057	2
chr10	10903100	10903140	E086	1
chr10	10903322	10903372	E021	1
chr10	10903738	10903783	E080	1
chr10	10903870	10903933	E080	1
chr10	10904116	10904156	E086	1
chr10	10904253	10904418	E021,E056,E088,E121,E126	5
chr10	10904931	10904985	E100	1
chr10	10905276	10905327	E083	1
chr10	10906359	10906480	E004,E021	2
chr10	10906503	10906601	E021,E022	2
chr10	10906791	10906841	E021	1
chr10	10907225	10907305	E057	1
chr10	10907377	10908367	E004,E006,E017,E021,E022,E028,E055,E056,E057,E059,E083,E097,E098,E100,E119,E120,E121,E122,E126,E127	20
chr10	10908692	10908742	E021	1
chr10	10909047	10909105	E128	1
chr10	10909509	10909559	E083	1
chr10	10909577	10909617	E086	1
chr10	10909746	10909797	E121	1
chr10	10910181	10910320	E005,E082,E083,E089,E090	5
chr10	10910359	10910454	E089,E090,E097	3
chr10	10910472	10910633	E082,E089,E121	3
chr10	10910750	10910800	E090	1
chr10	10910943	10911118	E089,E090,E120	3
chr10	10911558	10912021	E004,E006,E017,E055,E056,E057,E116,E119,E120,E121,E122,E123,E125,E126,E127,E128	16
chr10	10912146	10912202	E097	1
chr10	10912295	10915163	E003,E004,E005,E006,E007,E008,E017,E021,E022,E028,E034,E055,E056,E057,E080,E081,E082,E083,E084,E086,E088,E089,E090,E091,E092,E093,E094,E097,E098,E100,E109,E116,E119,E120,E121,E122,E125,E126,E127,E128	40
chr10	10915205	10915299	E097,E122	2
chr10	10915330	10915636	E055,E056,E080,E081,E082,E083,E088,E090,E092,E097,E100,E120,E121,E122	14
chr10	10915672	10915722	E083	1
chr10	10917463	10917517	E081	1
chr10	10918536	10918666	E097,E124	2
chr10	10918859	10918903	E080	1
chr10	10918906	10919020	E004,E022	2
chr10	10919416	10919579	E004	1
chr10	10920387	10920492	E007,E086	2
chr10	10920610	10920743	E081,E092	2
chr10	10920744	10920910	E082,E086,E128	3
chr10	10920997	10921403	E006,E080,E086,E092,E093,E127	6
chr10	10921750	10921800	E093	1
chr10	10922225	10922293	E081	1
chr10	10922302	10922352	E082	1
chr10	10922415	10922871	E032,E081,E082	3
chr10	10922904	10923832	E080,E081,E082,E089,E100	5
chr10	10923954	10924584	E017,E050,E051,E081,E082,E125,E128	7
chr10	10924884	10924979	E046,E083	2
chr10	10925179	10925704	E081,E082,E083	3
chr10	10925839	10925907	E126	1
chr10	10926108	10926159	E121	1
chr10	10926581	10926799	E022,E051,E057,E114,E121	5
chr10	10927203	10927283	E119	1
chr10	10927347	10927824	E017,E083,E086,E088,E089,E090,E091,E097	8
chr10	10927950	10928000	E083	1
chr10	10928159	10928293	E006,E082,E083,E089	4
chr10	10928296	10928740	E006,E017,E046,E055,E056,E057,E080,E081,E082,E083,E088,E089,E090,E127	14
chr10	10928756	10929568	E004,E005,E022,E051,E080,E081,E082,E083,E084,E086,E088,E089,E092,E094,E097,E098,E100,E125	18
chr10	10929759	10929817	E083	1
chr10	10930056	10930124	E086	1
chr10	10930154	10930335	E082,E083,E086	3
chr10	10930519	10930768	E005,E059,E083,E121	4
chr10	10930811	10930919	E083,E088	2
chr10	10930989	10931099	E083	1
chr10	10931123	10931333	E021,E055,E056,E059,E081,E082,E083,E088,E089,E090,E091,E093,E097,E121,E122	15
chr10	10931396	10931652	E083	1
chr10	10932246	10932416	E093,E121	2
chr10	10932575	10932629	E127	1
chr10	10933079	10934021	E004,E005,E006,E017,E051,E055,E056,E057,E080,E083,E084,E085,E086,E088,E089,E090,E093,E094,E100,E109,E119,E120,E121,E125,E126,E127,E128	27
chr10	10934041	10934091	E050	1
chr10	10934158	10934823	E006,E017,E055,E056,E082,E083,E088,E089,E090,E100,E120,E121,E122,E125,E126,E128	16
chr10	10935147	10935207	E080,E086	2
chr10	10935349	10935414	E051	1
chr10	10935954	10936039	E083	1
chr10	10936133	10936183	E121	1
chr10	10936248	10936356	E083,E127	2
chr10	10936503	10936694	E083	1
chr10	10936856	10936921	E083	1
chr10	10937052	10937102	E082	1
chr10	10937465	10937613	E126	1
chr10	10937774	10937837	E127	1
chr10	10938099	10938184	E007,E021	2
chr10	10938188	10938238	E022	1
chr10	10939349	10939702	E017,E055,E056,E100,E120,E121,E126	7
chr10	10940092	10940146	E100	1
chr10	10940754	10940804	E082	1
chr10	10941714	10941764	E090	1
chr10	10941923	10941977	E033	1
chr10	10942592	10942672	E119	1
chr10	10942738	10942815	E083	1
chr10	10943200	10943240	E086	1
chr10	10943999	10944245	E050,E051,E082,E083,E088,E124	6
chr10	10944265	10944365	E083,E088	2
chr10	10944369	10944472	E082	1
chr10	10944786	10944836	E022	1
chr10	10945022	10945221	E017,E055,E056,E083,E093,E097,E120,E128	8
chr10	10945400	10945480	E119	1
chr10	10945791	10945882	E021,E083	2
chr10	10946010	10946064	E081	1
chr10	10946242	10946336	E056,E083	2
chr10	10947973	10948017	E086	1
chr10	10948105	10948155	E082	1
chr10	10949036	10949278	E081,E082,E088,E090,E119	5
chr10	10949392	10949522	E082	1
chr10	10949818	10949873	E083	1
chr10	10949883	10949937	E081,E100	2
chr10	10949941	10950003	E083	1
chr10	10950755	10950829	E021,E022	2
chr10	10951129	10951179	E091	1
chr10	10951296	10951351	E083	1
chr10	10951472	10951639	E083,E097,E100	3
chr10	10951765	10951878	E083	1
chr10	10952194	10952234	E086	1
chr10	10952287	10952419	E083	1
chr10	10952617	10952667	E083	1
chr10	10952694	10954258	E003,E004,E005,E006,E007,E008,E017,E021,E022,E028,E033,E055,E056,E057,E080,E081,E082,E083,E084,E086,E088,E089,E090,E091,E092,E093,E094,E097,E098,E100,E109,E116,E119,E120,E121,E122,E124,E125,E126,E127,E128	41
chr10	10954296	10954419	E083,E121	2
chr10	10954598	10955182	E082,E083,E088,E089,E097,E100,E120,E121	8
chr10	10955226	10955303	E083	1
chr10	10955578	10955674	E081,E083	2
chr10	10955701	10955776	E083,E097	2
chr10	10955859	10956837	E055,E056,E081,E082,E083,E086,E088,E089,E090,E091,E092,E097,E098,E100,E120,E121,E126	17
chr10	10957199	10957527	E005,E006,E021,E034,E050,E051,E083,E086,E088,E093,E123,E128	12
chr10	10957541	10957616	E083	1
chr10	10957665	10957715	E083	1
chr10	10957769	10957955	E017,E083	2
chr10	10958049	10958334	E083	1
chr10	10958427	10958535	E083,E093	2
chr10	10958598	10958648	E021	1
chr10	10958713	10958778	E121	1
chr10	10958835	10958975	E090,E100,E121,E126	4
chr10	10959023	10959505	E006,E082,E083,E089,E090,E093,E100,E120,E121	9
chr10	10959630	10959753	E083	1
chr10	10959839	10959921	E088,E089	2
chr10	10959967	10960100	E080,E083	2
chr10	10960189	10960332	E007,E083	2
chr10	10960384	10960434	E090	1
chr10	10960508	10960951	E007,E021,E083	3
chr10	10961400	10961567	E021,E055,E056,E082,E083,E088,E089,E090,E091,E100,E120	11
chr10	10961783	10961833	E089	1
chr10	10961910	10962425	E017,E057,E081,E082,E083,E088,E089,E090,E122,E127	10
chr10	10963694	10963745	E022	1
chr10	10963768	10965017	E003,E021,E022,E057,E081,E082,E083,E086,E088,E089,E092,E098	12
chr10	10965024	10965565	E017,E034,E082,E083,E088,E089,E091,E094,E098	9
chr10	10965596	10965673	E083	1
chr10	10965751	10965804	E091	1
chr10	10966369	10966556	E082,E084,E093,E114	4
chr10	10966825	10966892	E080,E081	2
chr10	10967254	10967304	E083	1
chr10	10967916	10967996	E123	1
chr10	10968018	10968082	E124	1
chr10	10968158	10968253	E032	1
chr10	10968502	10968556	E081	1
chr10	10968573	10968623	E022	1
chr10	10968642	10968700	E021	1
chr10	10970658	10970708	E022	1
chr10	10971284	10971402	E004	1
chr10	10971945	10972017	E082	1
chr10	10972175	10972235	E082	1
chr10	10972274	10972397	E082,E090	2
chr10	10972499	10972553	E082	1
chr10	10972625	10972729	E089,E090	2
chr10	10972837	10972970	E090	1
chr10	10973079	10973581	E007,E008,E021,E022,E081,E082,E086,E088,E089,E090,E092	11
chr10	10974343	10974393	E082	1
chr10	10974762	10975013	E081,E082	2
chr10	10975542	10975596	E120	1
chr10	10976765	10976868	E081,E127	2
chr10	10977055	10977113	E100	1
chr10	10977140	10977239	E033,E081,E100,E127	4
chr10	10977845	10977885	E086	1
chr10	10978451	10978491	E086	1
chr10	10978592	10978667	E007	1
chr10	10979691	10979766	E046	1
chr10	10980425	10980511	E081	1
chr10	10980603	10980695	E021,E022	2
chr10	10980789	10981053	E004,E081,E089,E090	4
chr10	10981276	10981328	E022	1
chr10	10981515	10981607	E021	1
chr10	10982247	10982449	E017,E055,E056,E081,E125	5
chr10	10982472	10983607	E081,E082,E088,E089,E090,E093,E098,E100	8
chr10	10984275	10984325	E055	1
chr10	10984398	10984709	E017,E055,E056,E057,E082,E089,E100,E120,E121,E125,E126,E127,E128	13
chr10	10984882	10984964	E086	1
chr10	10984973	10985017	E097	1
chr10	10985299	10985513	E059	1
chr10	10985935	10986015	E059	1
chr10	10986209	10986259	E121	1
chr10	10986322	10986386	E093	1
chr10	10987051	10987101	E109	1
chr10	10987416	10987747	E003,E004,E005,E008,E021,E022	6
chr10	10987800	10987850	E093	1
chr10	10987854	10988187	E082,E083,E086,E089,E090	5
chr10	10988238	10988362	E017,E082	2
chr10	10988711	10989152	E081,E082,E083,E086,E088,E089,E090,E120,E121	9
chr10	10989205	10989309	E082,E089	2
chr10	10989367	10989417	E121	1
chr10	10989667	10989717	E082	1
chr10	10989828	10989890	E125	1
chr10	10990139	10990219	E119	1
chr10	10990338	10990388	E021	1
chr10	10990422	10990472	E022	1
chr10	10991999	10992068	E086,E090	2
chr10	10992563	10992613	E082	1
chr10	10992839	10992893	E082	1
chr10	10993698	10993748	E082	1
chr10	10993848	10993905	E017	1
chr10	10994399	10994638	E082,E089,E090,E121	4
chr10	10994921	10995009	E055	1
chr10	10995072	10995132	E006	1
chr10	10996001	10996058	E051	1
chr10	10996780	10996820	E086	1
chr10	10997382	10997517	E022,E109	2
chr10	10997812	10997873	E005	1
chr10	10998097	10998157	E122	1
chr10	10998384	10998444	E090	1
chr10	10998591	10998641	E021	1
chr10	10998982	10999122	E088	1
chr10	10999286	10999343	E082	1
chr10	10999885	11000629	E007,E057,E081,E082,E086,E088,E089,E090,E100,E127	10
chr10	11001687	11001783	E089,E116	2
chr10	11001847	11001963	E116	1
chr10	11002160	11002324	E007,E022	2
chr10	11002436	11002486	E093	1
chr10	11002633	11002792	E022,E082,E083,E121	4
chr10	11002838	11002888	E083	1
chr10	11002897	11003415	E083,E089,E090,E097	4
chr10	11003457	11003513	E089	1
chr10	11004227	11004478	E059,E097,E127	3
chr10	11005781	11005880	E021,E032	2
chr10	11006195	11006249	E056	1
chr10	11006312	11006366	E127	1
chr10	11007014	11007064	E007	1
chr10	11007265	11007346	E082,E090	2
chr10	11007443	11007503	E005	1
chr10	11007733	11007793	E122	1
chr10	11008066	11008151	E083	1
chr10	11008222	11008272	E089	1
chr10	11008539	11008623	E090	1
chr10	11008704	11008842	E089,E090,E098	3
chr10	11009028	11010618	E007,E021,E051,E081,E082,E083,E086,E088,E089,E090,E093,E094,E097,E098,E100,E120,E121,E122,E123	19
chr10	11010745	11010801	E088	1
chr10	11010997	11011063	E088	1
chr10	11012471	11012517	E097	1
chr10	11012586	11012919	E057,E127	2
chr10	11014591	11014645	E100	1
chr10	11014683	11014772	E122	1
chr10	11014788	11014843	E021	1
chr10	11015244	11015317	E089	1
chr10	11015430	11015613	E083,E090,E093,E120,E121	5
chr10	11016871	11017217	E004,E033	2
chr10	11017668	11018049	E003,E004,E017,E021,E022,E055,E056,E098,E116,E120,E121,E126,E127	13
chr10	11018784	11018834	E007	1
chr10	11018839	11018908	E034	1
chr10	11018920	11019039	E097	1
chr10	11019046	11020285	E017,E055,E056,E057,E081,E082,E089,E090,E093,E097,E098,E100,E118,E119,E120,E121,E126	17
chr10	11020329	11020383	E098	1
chr10	11021110	11021260	E100,E120,E121	3
chr10	11021346	11021396	E007	1
chr10	11021521	11021565	E097	1
chr10	11021679	11022056	E004,E088,E122	3
chr10	11022138	11022315	E017,E081,E122	3
chr10	11022586	11022636	E022	1
chr10	11023253	11023307	E127	1
chr10	11023706	11023760	E127	1
chr10	11024691	11024745	E126	1
chr10	11024861	11024926	E097	1
chr10	11025144	11025217	E033	1
chr10	11025947	11025987	E034	1
chr10	11026081	11026480	E022,E051,E086,E088	4
chr10	11027001	11027154	E089,E090	2
chr10	11027239	11027279	E086	1
chr10	11027333	11027958	E007,E021,E022,E059,E082,E083,E088,E092,E100,E120,E121	11
chr10	11028601	11029146	E017,E055,E056,E059,E082,E083,E084,E088,E090	9
chr10	11029207	11029402	E088	1
chr10	11029855	11029905	E109	1
chr10	11029998	11030133	E017,E083	2
chr10	11030314	11030364	E082	1
chr10	11031757	11031811	E120	1
chr10	11032687	11033534	E007,E050,E057,E081,E082,E083,E086,E093,E127	9
chr10	11033970	11034010	E034	1
chr10	11034112	11034436	E017,E055,E089,E093,E098,E100,E126	7
chr10	11034922	11035394	E057,E100,E120,E121,E126	5
chr10	11035434	11035590	E046,E081,E088,E097,E120,E121,E126	7
chr10	11036404	11036595	E017,E057	2
chr10	11036851	11036911	E004	1
chr10	11037195	11037245	E090	1
chr10	11037670	11037747	E034,E100	2
chr10	11037881	11037967	E098	1
chr10	11038386	11038439	E022	1
chr10	11038542	11038596	E127	1
chr10	11038671	11038721	E121	1
chr10	11038768	11039457	E022,E050,E051,E055,E056,E057,E081,E082,E083,E090,E093,E100,E116,E120,E121,E126,E127	17
chr10	11039501	11039551	E082	1
chr10	11040591	11040631	E086	1
chr10	11041621	11041727	E082	1
chr10	11042497	11042547	E046	1
chr10	11042633	11042673	E034	1
chr10	11042779	11042909	E021,E029	2
chr10	11043113	11043421	E081,E082,E086,E088,E089	5
chr10	11043876	11043926	E109	1
chr10	11044398	11044564	E021,E022	2
chr10	11044597	11044668	E007,E021	2
chr10	11045015	11045136	E021,E081,E088	3
chr10	11045219	11045304	E082,E086	2
chr10	11045424	11045490	E089	1
chr10	11045557	11048687	E007,E017,E021,E022,E055,E056,E059,E081,E082,E083,E086,E088,E089,E090,E092,E093,E097,E098,E100,E109,E120,E121,E125,E126,E127,E128	26
chr10	11048767	11048999	E082,E088,E121	3
chr10	11049141	11049329	E082,E097,E123	3
chr10	11049457	11050367	E022,E081,E082,E089,E120,E121	6
chr10	11050422	11050526	E033,E082	2
chr10	11050665	11050927	E082,E093,E121	3
chr10	11051049	11052391	E004,E021,E022,E033,E034,E055,E056,E057,E059,E081,E082,E083,E086,E088,E089,E090,E093,E097,E100,E120,E121,E125,E126,E128	24
chr10	11052571	11053059	E021,E050,E051,E081,E082,E086,E089,E090,E093,E120,E121	11
chr10	11053184	11053403	E081,E082,E089	3
chr10	11053472	11053652	E046,E057,E088,E121	4
chr10	11053719	11053812	E082,E122	2
chr10	11053835	11057912	E004,E007,E017,E021,E022,E029,E032,E033,E034,E046,E050,E051,E055,E056,E057,E059,E081,E082,E083,E084,E085,E086,E088,E089,E090,E091,E092,E093,E097,E098,E100,E109,E117,E120,E121,E122,E123,E124,E125,E126,E127	41
chr10	11057928	11057978	E093	1
chr10	11058036	11062935	E003,E004,E005,E006,E007,E008,E017,E021,E022,E029,E032,E033,E034,E046,E050,E051,E055,E056,E057,E059,E080,E081,E082,E083,E084,E085,E086,E088,E089,E090,E091,E092,E093,E097,E098,E100,E109,E116,E118,E119,E120,E121,E122,E123,E124,E126,E127,E128	48
chr10	11062936	11063028	E089	1
chr10	11063066	11063278	E082,E090,E097	3
chr10	11063330	11063938	E004,E022,E032,E034,E081,E082,E083,E090,E120,E121,E123	11
chr10	11063953	11064583	E004,E034,E081,E082,E083,E088,E090,E120,E121	9
chr10	11064624	11065834	E004,E007,E022,E081,E082,E083,E086,E089,E090,E100,E116,E120,E121	13
chr10	11065861	11065901	E034	1
chr10	11066152	11066243	E081,E090	2
chr10	11066270	11067220	E005,E006,E017,E029,E032,E055,E056,E057,E059,E080,E081,E082,E083,E086,E089,E090,E094,E097,E098,E100,E117,E119,E120,E121,E122,E124,E125,E126,E128	29
chr10	11067244	11067539	E003,E021,E022,E050,E082,E083,E089,E100,E121,E126	10
chr10	11067678	11067766	E083	1
chr10	11067777	11069442	E003,E004,E008,E021,E022,E034,E056,E081,E082,E083,E086,E088,E089,E090,E093,E100,E120,E121,E123,E125,E126	21
chr10	11069456	11069806	E021,E081,E082,E083,E089,E121	6
chr10	11069820	11070384	E055,E081,E082,E083,E090,E097,E100,E121	8
chr10	11070974	11071713	E007,E017,E032,E034,E081,E083,E088,E089,E100,E120,E121	11
chr10	11071775	11071930	E109,E116,E121	3
chr10	11071961	11072058	E032,E081,E083	3
chr10	11072064	11072165	E093	1
chr10	11072394	11072611	E003,E017,E083,E093,E100	5
chr10	11072632	11072861	E082	1
chr10	11073114	11073287	E022,E033	2
chr10	11073481	11073983	E021,E022,E081,E082,E083	5
chr10	11074012	11074088	E082	1
chr10	11074247	11074349	E056,E082,E100	3
chr10	11075047	11075213	E056,E057,E083,E120,E126	5
chr10	11075402	11075643	E004,E005,E021,E022,E057,E082,E093,E100,E127	9
chr10	11075685	11076186	E005,E050,E051,E055,E082,E083,E088,E090,E100,E120,E121,E125	12
chr10	11076502	11078855	E003,E004,E005,E006,E007,E008,E017,E021,E022,E028,E029,E034,E050,E051,E055,E056,E057,E059,E080,E081,E082,E083,E084,E085,E086,E088,E089,E090,E091,E092,E093,E094,E097,E098,E100,E109,E114,E117,E118,E119,E120,E121,E122,E123,E124,E125,E126,E127,E128	49
chr10	11078861	11079027	E004,E082,E083,E097	4
chr10	11079123	11079173	E021	1
chr10	11079226	11079825	E004,E082,E083,E121,E122	5
chr10	11079830	11079892	E021	1
chr10	11079915	11080404	E004,E006,E021,E034,E082,E083,E089,E090,E091,E097,E100,E121,E123	13
chr10	11080517	11080629	E082	1
chr10	11080709	11080759	E082	1
chr10	11080895	11081067	E081,E082,E083	3
chr10	11081120	11081173	E083	1
chr10	11081483	11081533	E083	1
chr10	11082507	11082652	E022,E086	2
chr10	11082872	11082940	E083	1
chr10	11082965	11083054	E083,E100	2
chr10	11083071	11083142	E022,E100	2
chr10	11083322	11083431	E056,E098,E124	3
chr10	11083631	11083698	E082	1
chr10	11083929	11083979	E055	1
chr10	11084270	11084735	E006,E007,E017,E055,E056,E057,E080,E081,E083,E093,E120,E121,E125,E126,E127	15
chr10	11084766	11084830	E080,E088	2
chr10	11084915	11085409	E022,E055,E057,E082,E083,E084,E091,E120,E121,E126,E127	11
chr10	11085442	11086167	E021,E022,E034,E081,E082,E083,E089,E090,E093,E097,E100,E114,E120,E121	14
chr10	11086237	11086538	E050,E082,E083,E097	4
chr10	11086760	11086810	E082	1
chr10	11086926	11087138	E083,E090,E100	3
chr10	11087195	11087330	E081,E082,E083	3
chr10	11087371	11087458	E083	1
chr10	11087514	11087654	E083	1
chr10	11087678	11087728	E082	1
chr10	11087734	11089799	E003,E021,E022,E081,E082,E083,E086,E088,E089,E090,E093,E097,E100,E120,E121,E124,E126	17
chr10	11089845	11090144	E007,E083,E089,E090,E093	5
chr10	11090157	11090308	E083,E090,E097	3
chr10	11090398	11090453	E083	1
chr10	11090488	11091694	E080,E081,E082,E083,E086,E089,E090,E092,E097,E100,E126	11
chr10	11091756	11092102	E021,E022,E082,E083,E093,E097,E121	7
chr10	11092138	11092219	E082	1
chr10	11092262	11093267	E021,E082,E083,E086,E088,E089,E090,E093,E097,E100,E120,E121	12
chr10	11093385	11093732	E082,E083,E086,E090,E097,E127	6
chr10	11094102	11094247	E082,E083	2
chr10	11094438	11094496	E083,E097	2
chr10	11094715	11094809	E122	1
chr10	11094900	11094950	E083	1
chr10	11095076	11095213	E088,E097	2
chr10	11095328	11095464	E046,E082,E088	3
chr10	11095491	11095543	E097	1
chr10	11096056	11096106	E082	1
chr10	11096506	11096757	E021,E082,E083	3
chr10	11097147	11097202	E046	1
chr10	11097231	11097271	E034	1
chr10	11097565	11097634	E083	1
chr10	11097674	11097734	E003	1
chr10	11098470	11098526	E083	1
chr10	11098756	11098813	E097	1
chr10	11098815	11100404	E005,E007,E008,E017,E021,E022,E034,E046,E059,E081,E082,E083,E086,E088,E089,E090,E097,E100,E120,E121,E123,E124,E126	23
chr10	11100804	11100944	E059,E097	2
chr10	11100976	11101704	E004,E006,E017,E055,E056,E057,E059,E080,E081,E083,E097,E100,E116,E120,E121,E123,E124,E125,E126,E127,E128	21
chr10	11101811	11101861	E032	1
chr10	11101900	11101954	E098	1
chr10	11101963	11102013	E083	1
chr10	11102107	11102246	E021,E059	2
chr10	11102415	11102543	E093	1
chr10	11103398	11103438	E086	1
chr10	11103458	11103508	E021	1
chr10	11104047	11104154	E081,E097	2
chr10	11104886	11104936	E017	1
chr10	11105182	11105273	E082	1
chr10	11105386	11105426	E034	1
chr10	11105655	11105722	E083	1
chr10	11105772	11106328	E021,E081,E082,E083,E086,E088,E089,E090,E092,E097,E121	11
chr10	11106668	11107175	E004,E082,E083,E100,E116	5
chr10	11107225	11107298	E083	1
chr10	11107374	11107456	E081,E121	2
chr10	11107582	11108186	E003,E021,E022,E082,E083,E088,E100,E121	8
chr10	11108269	11109027	E021,E022,E033,E046,E081,E083,E098,E100,E121	9
chr10	11109246	11109500	E083,E086,E088,E090,E121	5
chr10	11109621	11109704	E081,E082	2
chr10	11109959	11110024	E021	1
chr10	11110099	11110168	E034,E086	2
chr10	11110341	11110405	E124	1
chr10	11111332	11111595	E059,E086,E121,E122,E126	5
chr10	11112406	11112614	E007,E050,E083	3
chr10	11112707	11112814	E083	1
chr10	11113124	11113284	E006,E022,E083,E086,E121	5
chr10	11113293	11113349	E121	1
chr10	11113388	11113539	E083,E123	2
chr10	11113544	11113686	E055,E083,E088	3
chr10	11113722	11113928	E032,E057,E082,E083	4
chr10	11113973	11114030	E083	1
chr10	11114063	11114116	E021	1
chr10	11114192	11114647	E021,E059,E081,E082,E083	5
chr10	11114688	11114732	E097	1
chr10	11115058	11116492	E021,E080,E081,E082,E083,E088,E089,E090,E092,E097,E100,E116,E120,E121,E126	15
chr10	11116553	11117224	E005,E021,E022,E034,E083,E089,E090,E097,E116,E121	10
chr10	11117260	11117441	E007,E032,E083,E086	4
chr10	11117539	11117651	E022,E083,E088,E114	4
chr10	11117663	11118039	E021,E082,E083	3
chr10	11118122	11118562	E008,E022,E080,E081,E082,E083,E088,E089,E090,E092,E121,E126	12
chr10	11118589	11118792	E021,E083	2
chr10	11118842	11118886	E080	1
chr10	11118922	11119290	E081,E082,E083,E090,E121,E127	6
chr10	11119299	11119396	E121,E126	2
chr10	11119401	11119700	E034,E083,E090,E120,E126	5
chr10	11119765	11119913	E083	1
chr10	11119951	11120042	E083	1
chr10	11120059	11120109	E021	1
chr10	11120310	11120399	E082	1
chr10	11120444	11120541	E082	1
chr10	11120607	11120687	E083	1
chr10	11120724	11120884	E021,E082,E083,E097,E098	5
chr10	11120933	11120983	E083	1
chr10	11121062	11121246	E083	1
chr10	11121435	11121616	E083,E116	2
chr10	11121739	11121819	E116	1
chr10	11121833	11121896	E082	1
chr10	11121944	11121998	E081	1
chr10	11122059	11122197	E083,E123	2
chr10	11122282	11122348	E083	1
chr10	11122445	11123055	E081,E083,E086,E093,E109,E116,E120,E121,E123	9
chr10	11123061	11123205	E082,E083,E093	3
chr10	11123256	11123883	E050,E081,E082,E083,E086,E088,E089,E090,E097,E098,E100,E121,E126	13
chr10	11123922	11124114	E022,E081,E083	3
chr10	11124216	11124314	E090	1
chr10	11124344	11125490	E017,E021,E055,E056,E081,E082,E083,E088,E089,E090,E100,E120,E121,E126	14
chr10	11125632	11125915	E080,E082,E083,E089,E121,E126	6
chr10	11125990	11126128	E080,E081,E083,E086,E088	5
chr10	11126148	11126308	E082,E083,E121	3
chr10	11126317	11126525	E034,E083,E093,E121	4
chr10	11127097	11127147	E017	1
chr10	11127224	11127274	E083	1
chr10	11127491	11127550	E083	1
chr10	11127585	11128538	E057,E081,E082,E083,E084,E085,E086,E088,E089,E090,E091,E092,E097,E100,E109,E120,E121,E127	18
chr10	11128577	11128768	E083,E086,E097,E109	4
chr10	11128798	11129981	E007,E021,E046,E081,E082,E083,E086,E093,E100,E121,E123	11
chr10	11129983	11130128	E083,E127	2
chr10	11130194	11130396	E083,E100	2
chr10	11130405	11131703	E022,E033,E034,E081,E082,E083,E093,E100,E120,E121	10
chr10	11131777	11131817	E034	1
chr10	11131892	11132086	E046,E082,E083,E093	4
chr10	11132169	11132219	E082	1
chr10	11132336	11132412	E082,E125	2
chr10	11132727	11132787	E005	1
chr10	11132884	11132934	E082	1
chr10	11133251	11133847	E081,E083,E084,E116	4
chr10	11134349	11134429	E034	1
chr10	11134444	11135272	E021,E022,E046,E081,E082,E083,E097,E121,E123,E124	10
chr10	11135415	11135483	E121	1
chr10	11135671	11135766	E081,E121,E126	3
chr10	11135860	11136058	E059,E083,E127	3
chr10	11136244	11136569	E022,E032,E081,E082,E083,E086,E088,E089	8
chr10	11136739	11136816	E021,E081	2
chr10	11136891	11136935	E097	1
chr10	11137171	11137905	E003,E004,E007,E008,E021,E022,E033,E034,E050,E051,E081,E082,E083,E086,E092,E093,E097,E121	18
chr10	11137926	11138681	E003,E004,E007,E008,E021,E022,E046,E081,E082,E083,E088,E094,E097	13
chr10	11138703	11138806	E004	1
chr10	11138842	11138908	E022	1
chr10	11139060	11139178	E082,E086	2
chr10	11139599	11140202	E021,E034,E083,E089,E097,E116	6
chr10	11140227	11140333	E090,E097	2
chr10	11140353	11140422	E032,E097	2
chr10	11140444	11141296	E021,E080,E081,E082,E083,E088,E089,E090,E092,E097,E098,E100,E123,E125,E128	15
chr10	11141303	11141627	E081,E082,E089,E090,E092,E097	6
chr10	11142081	11142148	E003,E021	2
chr10	11142292	11142342	E083	1
chr10	11142378	11142428	E022	1
chr10	11142463	11142598	E083	1
chr10	11142807	11142849	E034	1
chr10	11143135	11143189	E127	1
chr10	11143244	11143578	E046,E083	2
chr10	11143620	11143767	E083,E120,E121	3
chr10	11144022	11144276	E050,E081,E083,E090,E100,E120,E121,E126	8
chr10	11144404	11144822	E021,E080,E081,E082,E083,E097,E127	7
chr10	11144925	11144998	E083	1
chr10	11145046	11145173	E083,E093	2
chr10	11145626	11145676	E083	1
chr10	11145694	11145734	E034	1
chr10	11146280	11146411	E034,E082	2
chr10	11146522	11146572	E021	1
chr10	11146767	11147004	E004,E034,E083,E093,E100,E116	6
chr10	11147045	11147863	E003,E004,E008,E021,E022,E032,E033,E034,E046,E050,E051,E083,E086,E089,E093,E098,E109,E116,E121,E123,E124	21
chr10	11147873	11147942	E098	1
chr10	11148523	11149019	E003,E004,E007,E021,E022,E034,E050,E083,E086,E093,E116	11
chr10	11149047	11149101	E100	1
chr10	11149154	11149206	E034	1
chr10	11149271	11149311	E034	1
chr10	11149438	11149588	E083,E093	2
chr10	11149731	11149785	E081	1
chr10	11149932	11151025	E003,E004,E008,E021,E022,E050,E051,E059,E080,E081,E082,E083,E093,E097,E116,E121,E123	17
chr10	11151319	11151395	E081	1
chr10	11151451	11151613	E034,E083,E119	3
chr10	11151631	11151965	E083,E094,E097,E123	4
chr10	11152160	11153534	E003,E008,E021,E022,E032,E046,E059,E080,E081,E082,E083,E086,E088,E089,E090,E092,E097,E100,E120,E121,E123	21
chr10	11153539	11153834	E081,E082,E083,E090,E097	5
chr10	11153924	11153985	E083	1
chr10	11154077	11154134	E083	1
chr10	11154187	11154534	E032,E034,E081,E082,E083	5
chr10	11154753	11155020	E006,E029,E032,E034,E050,E055,E056,E083,E093,E098,E100,E120,E124	13
chr10	11155046	11155938	E003,E021,E022,E029,E032,E033,E034,E046,E050,E051,E059,E081,E082,E083,E090,E093,E109,E116,E124	19
chr10	11155984	11156149	E033,E083	2
chr10	11156239	11156680	E005,E033,E034,E050,E083,E119,E120	7
chr10	11156757	11156901	E083	1
chr10	11156951	11157951	E007,E033,E034,E050,E059,E083,E086,E088,E093,E097,E120,E121,E123	13
chr10	11158022	11158221	E034,E082,E083	3
chr10	11158236	11159191	E021,E034,E046,E050,E051,E081,E083,E093,E127	9
chr10	11159342	11159473	E082,E083	2
chr10	11159710	11159770	E003	1
chr10	11159810	11159864	E081	1
chr10	11159906	11159974	E083	1
chr10	11159997	11160051	E098	1
chr10	11160074	11160333	E081,E082,E083	3
chr10	11160507	11161191	E033,E050,E080,E081,E082,E083,E100,E114,E120,E121,E123	11
chr10	11161338	11161388	E082	1
chr10	11161556	11161606	E109	1
chr10	11161965	11162059	E082	1
chr10	11162105	11162196	E050,E083	2
chr10	11162355	11162427	E083	1
chr10	11162453	11163066	E003,E034,E081,E082,E083,E086,E088,E093,E097,E124	10
chr10	11163214	11163453	E022,E059,E081,E082,E083,E090,E093	7
chr10	11163503	11163577	E034	1
chr10	11163809	11163859	E083	1
chr10	11163899	11164209	E081,E082,E083,E093	4
chr10	11164255	11164366	E088,E126	2
chr10	11164392	11164554	E034,E083,E089,E093	4
chr10	11164586	11164691	E082,E090,E092,E093	4
chr10	11164782	11164938	E021,E083,E089,E090	4
chr10	11165100	11165150	E082	1
chr10	11165646	11165736	E082,E083	2
chr10	11165787	11165827	E034	1
chr10	11165914	11166258	E021,E029,E034,E050,E057,E082,E109,E126	8
chr10	11166629	11166669	E086	1
chr10	11166963	11167394	E003,E008,E021,E022,E086	5
chr10	11167574	11167629	E097	1
chr10	11167916	11168040	E088,E123	2
chr10	11168086	11168126	E034	1
chr10	11168221	11168286	E083	1
chr10	11168388	11168428	E034	1
chr10	11168717	11168812	E059	1
chr10	11172154	11172266	E120,E124	2
chr10	11172562	11172679	E120	1
chr10	11172796	11172846	E109	1
chr10	11173101	11173710	E005,E029,E033,E034,E051,E081,E082,E083,E084,E085,E088,E092,E100,E109,E120,E121,E124	17
chr10	11173761	11173823	E121	1
chr10	11174042	11174110	E050	1
chr10	11174573	11174681	E082,E086	2
chr10	11174697	11174747	E083	1
chr10	11175022	11175110	E083	1
chr10	11175519	11175569	E032	1
chr10	11175658	11175818	E082,E089,E097,E098	4
chr10	11175846	11175947	E082,E090,E109	3
chr10	11176036	11176086	E083	1
chr10	11176099	11176204	E007	1
chr10	11176240	11176290	E083	1
chr10	11176301	11176712	E003,E007,E021,E022,E033,E034,E082,E083,E089,E093,E120	11
chr10	11176724	11176774	E085	1
chr10	11176789	11176870	E007	1
chr10	11176995	11177161	E022,E033,E081,E082	4
chr10	11177385	11177435	E121	1
chr10	11177496	11177546	E083	1
chr10	11177621	11177671	E021	1
chr10	11177771	11178157	E050,E056,E082,E089,E093,E098,E100,E120,E121,E124,E126	11
chr10	11178636	11178726	E082	1
chr10	11178792	11178846	E098	1
chr10	11179134	11179225	E034,E082	2
chr10	11179480	11179540	E082	1
chr10	11179937	11179987	E090	1
chr10	11180169	11180219	E121	1
chr10	11180260	11180428	E083,E088,E089,E090,E120,E121	6
chr10	11180450	11180584	E046,E081	2
chr10	11180594	11180848	E007,E046,E081,E086,E088,E123	6
chr10	11180868	11180908	E086	1
chr10	11181399	11181439	E034	1
chr10	11181521	11181614	E032,E086,E123	3
chr10	11181792	11181963	E123	1
chr10	11182031	11182081	E051	1
chr10	11182276	11182331	E086	1
chr10	11182420	11182504	E034,E082	2
chr10	11182737	11182787	E050	1
chr10	11182878	11184296	E003,E004,E005,E006,E008,E021,E022,E032,E033,E034,E046,E050,E051,E081,E083,E084,E085,E086,E088,E092,E093,E094,E097,E098,E109,E116,E118,E121,E122,E123,E127	31
chr10	11184709	11185630	E003,E017,E021,E022,E029,E032,E033,E034,E046,E050,E051,E081,E082,E083,E088,E089,E093,E098,E100,E109,E116,E121,E123,E124	24
chr10	11185781	11185839	E093	1
chr10	11185935	11186501	E034,E080,E081,E082,E083,E084,E090,E093,E098,E121,E127	11
chr10	11186626	11186690	E046,E083	2
chr10	11186711	11186761	E050	1
chr10	11186807	11188268	E003,E004,E005,E006,E007,E008,E021,E022,E029,E032,E033,E034,E046,E050,E051,E080,E081,E082,E083,E086,E088,E089,E090,E091,E092,E093,E097,E098,E100,E109,E116,E121,E122,E123,E124	35
chr10	11188290	11189401	E004,E006,E021,E022,E029,E032,E034,E046,E050,E055,E056,E059,E081,E083,E085,E086,E088,E089,E090,E093,E109,E120,E121,E122,E123,E124,E125,E126,E128	29
chr10	11189448	11191096	E003,E004,E006,E007,E008,E021,E022,E029,E032,E033,E034,E046,E050,E051,E081,E082,E083,E086,E088,E089,E090,E091,E092,E093,E097,E098,E100,E109,E116,E120,E121,E122,E123,E124,E126	35
chr10	11191234	11193716	E006,E021,E022,E029,E032,E033,E034,E046,E050,E051,E055,E056,E059,E082,E083,E084,E086,E088,E089,E090,E092,E093,E094,E097,E098,E100,E109,E116,E121,E122,E123,E124,E126	33
chr10	11193847	11194776	E033,E034,E046,E081,E082,E083,E090,E093,E097,E121	10
chr10	11194811	11195119	E034,E081,E082,E083,E086,E093,E097,E109,E126	9
chr10	11195234	11196092	E004,E007,E033,E034,E050,E051,E055,E056,E080,E081,E082,E083,E086,E088,E090,E092,E093,E097,E116,E126	20
chr10	11196119	11196752	E005,E006,E007,E017,E022,E032,E033,E034,E050,E051,E055,E056,E080,E082,E083,E086,E088,E093,E116,E120,E121,E124,E125,E126,E128	25
chr10	11196763	11197384	E003,E004,E006,E007,E008,E017,E022,E032,E034,E055,E056,E057,E081,E082,E083,E086,E090,E092,E093,E097,E100,E120,E121,E125,E126,E128	26
chr10	11197396	11197514	E083,E125	2
chr10	11197668	11197822	E082,E083	2
chr10	11197889	11197942	E083	1
chr10	11197991	11198041	E083	1
chr10	11198101	11198329	E034,E046,E082,E083,E100,E121	6
chr10	11198407	11198987	E034,E046,E081,E082,E083,E097	6
chr10	11199012	11199218	E021,E046,E081,E082,E083,E086,E100	7
chr10	11199237	11200718	E003,E007,E021,E022,E029,E032,E033,E034,E046,E050,E055,E056,E059,E081,E082,E083,E093,E100,E116,E120,E121,E124,E126	23
chr10	11200944	11201044	E083	1
chr10	11201071	11201137	E032,E034	2
chr10	11201241	11202292	E017,E055,E056,E059,E081,E082,E083,E088,E089,E093,E097,E100,E126	13
chr10	11202361	11202425	E124	1
chr10	11202763	11202869	E050,E082	2
chr10	11202876	11204100	E003,E022,E029,E032,E033,E034,E046,E050,E051,E081,E082,E083,E088,E089,E090,E091,E093,E097,E098,E100,E114,E116,E120,E121,E124	25
chr10	11204131	11204248	E034,E046,E083,E100	4
chr10	11204251	11204437	E032,E034,E051,E081,E083,E098,E100	7
chr10	11204449	11204601	E050,E083,E093	3
chr10	11204618	11209163	E003,E004,E005,E006,E007,E008,E017,E021,E022,E029,E032,E033,E034,E046,E050,E051,E055,E056,E057,E059,E080,E081,E082,E083,E084,E085,E086,E088,E089,E090,E091,E092,E093,E094,E097,E098,E100,E109,E114,E116,E118,E120,E121,E122,E123,E124,E125,E126,E127,E128	50
chr10	11209283	11211325	E003,E007,E021,E022,E029,E032,E033,E034,E046,E050,E051,E081,E082,E083,E088,E089,E090,E093,E097,E098,E100,E116,E120,E123,E124	25
chr10	11211354	11214352	E005,E007,E017,E021,E022,E029,E032,E033,E034,E046,E050,E051,E059,E081,E082,E083,E084,E086,E088,E089,E090,E091,E093,E098,E100,E116,E122,E123,E124	29
chr10	11214407	11214671	E021,E029,E032,E034,E046,E051,E083,E109	8
chr10	11214679	11215364	E007,E029,E032,E033,E034,E046,E082,E083,E086,E091,E093,E100,E109,E116,E124	15
chr10	11215390	11215430	E034	1
chr10	11215488	11215637	E046,E083,E123	3
chr10	11215696	11215990	E029,E046,E081,E082,E116	5
chr10	11216039	11216492	E034,E046,E056,E057,E059,E081,E082,E083,E086,E091,E093,E116,E120,E121,E127	15
chr10	11216644	11216919	E034,E046,E082,E083,E086,E109,E116	7
chr10	11217025	11217358	E029,E034,E046,E082,E083,E116	6
chr10	11217367	11219253	E022,E029,E032,E033,E034,E046,E050,E051,E081,E082,E083,E086,E088,E089,E090,E091,E093,E097,E098,E100,E109,E116,E123,E124	24
chr10	11219262	11219408	E093,E116	2
chr10	11219423	11222828	E003,E004,E005,E006,E007,E008,E017,E021,E022,E029,E032,E033,E034,E046,E050,E051,E055,E056,E059,E080,E081,E082,E083,E084,E086,E088,E089,E090,E091,E092,E093,E094,E097,E098,E100,E109,E116,E120,E121,E122,E123,E124,E125,E126,E128	45
chr10	11222859	11222899	E034	1
chr10	11223109	11223278	E034,E083,E121	3
chr10	11223292	11223489	E033,E034,E046,E050,E059,E082,E083,E121	8
chr10	11223528	11224518	E022,E034,E046,E050,E059,E081,E082,E083,E086,E088,E089,E090,E092,E093,E097,E098,E100,E116,E120,E121,E125,E126,E128	23
chr10	11224567	11224654	E033,E116	2
chr10	11224664	11225622	E022,E029,E032,E033,E034,E046,E050,E051,E081,E082,E083,E093,E097,E100,E109,E116,E120,E121,E123,E124,E126	21
chr10	11225673	11225796	E046,E116	2
chr10	11226090	11226391	E029,E032,E033,E034,E046,E050,E083,E089,E090,E097,E116,E123,E124	13
chr10	11226398	11226493	E032	1
chr10	11226524	11226646	E090,E116	2
chr10	11226701	11227087	E029,E032,E034,E083,E116	5
chr10	11227116	11227465	E032,E034,E050,E081,E082,E116	6
chr10	11227694	11227815	E034,E083	2
chr10	11227902	11227952	E046	1
chr10	11228052	11228102	E082	1
chr10	11228105	11228181	E032	1
chr10	11228253	11228303	E032	1
chr10	11228324	11228688	E032,E033,E034,E046,E050,E093,E116,E124	8
chr10	11228748	11229085	E034,E059,E082,E083,E116	5
chr10	11229230	11229280	E083	1
chr10	11229630	11229691	E034	1
chr10	11229704	11229744	E086	1
chr10	11230009	11230059	E082	1
chr10	11230652	11230718	E083	1
chr10	11230808	11231226	E034,E082,E083	3
chr10	11231421	11232536	E003,E004,E005,E007,E008,E021,E022,E032,E033,E034,E046,E059,E082,E083,E086,E093,E097,E109,E116,E120,E121,E123,E128	23
chr10	11232602	11232656	E056	1
chr10	11232795	11233573	E005,E007,E021,E022,E034,E046,E081,E082,E083,E086,E093,E100,E116,E121	14
chr10	11233594	11235594	E003,E004,E007,E008,E021,E022,E029,E033,E034,E046,E059,E081,E082,E083,E085,E086,E088,E089,E090,E091,E093,E097,E098,E100,E116,E120,E121,E124,E126	29
chr10	11235597	11235668	E081,E082	2
chr10	11236436	11236490	E033	1
chr10	11236506	11236617	E116	1
chr10	11236702	11238026	E005,E017,E021,E022,E029,E032,E033,E034,E046,E050,E051,E059,E081,E082,E083,E088,E089,E090,E093,E100,E116,E124	22
chr10	11238060	11238409	E022,E032,E059,E081,E083,E116	6
chr10	11238423	11238527	E032	1
chr10	11238552	11238641	E116	1
chr10	11238721	11238895	E032,E116	2
chr10	11239041	11240741	E003,E005,E007,E008,E021,E022,E029,E032,E033,E034,E046,E050,E051,E055,E056,E059,E081,E082,E083,E084,E085,E086,E088,E089,E090,E091,E092,E093,E097,E098,E100,E109,E116,E120,E121,E123,E124,E126	38
chr10	11240822	11241299	E021,E034,E046,E050,E082,E116,E125	7
chr10	11241347	11241461	E032,E034	2
chr10	11241511	11241698	E034,E088,E116	3
chr10	11241739	11242093	E034,E046,E081,E083,E116	5
chr10	11242113	11242218	E034,E088	2
chr10	11242288	11242922	E034,E046,E051,E081,E083,E116,E125	7
chr10	11243008	11243228	E033,E034,E083,E086,E116	5
chr10	11243265	11243408	E050,E051,E081,E089,E116	5
chr10	11243447	11244218	E032,E034,E046,E051,E056,E059,E080,E081,E082,E083,E090,E093,E116,E120,E121,E124	16
chr10	11244302	11245051	E005,E021,E022,E033,E034,E046,E050,E051,E059,E080,E081,E082,E083,E093,E116,E120,E124	17
chr10	11245100	11245178	E083	1
chr10	11245225	11245353	E034,E050,E083	3
chr10	11245434	11245750	E034,E046,E081,E082,E083,E089	6
chr10	11245807	11245998	E046,E081	2
chr10	11246051	11247797	E003,E004,E005,E006,E007,E008,E017,E021,E022,E029,E033,E034,E046,E050,E055,E056,E057,E059,E080,E081,E082,E083,E086,E088,E089,E090,E092,E093,E100,E109,E116,E120,E121,E122,E124,E126,E128	37
chr10	11247830	11247881	E082	1
chr10	11247938	11248263	E007,E022,E034,E051,E059,E081,E082,E083,E089,E124	10
chr10	11248445	11248696	E003,E033,E080,E082,E090,E116	6
chr10	11248753	11253767	E003,E004,E005,E006,E007,E008,E017,E021,E022,E029,E032,E033,E034,E046,E050,E051,E055,E056,E057,E059,E080,E081,E082,E083,E084,E086,E088,E089,E090,E091,E092,E093,E097,E098,E100,E109,E116,E120,E121,E122,E123,E124,E125,E126,E128	45
chr10	11253811	11254695	E022,E034,E046,E050,E051,E055,E059,E081,E082,E083,E089,E090,E093,E097,E100,E116,E121,E122,E124	19
chr10	11254732	11254960	E021,E033,E034,E046,E051,E082,E083,E086,E093,E100,E122	11
chr10	11255005	11255519	E003,E007,E022,E033,E034,E046,E050,E081,E083,E086,E089,E090,E093,E097,E100,E116,E120,E121,E128	19
chr10	11255697	11255836	E046,E083,E091	3
chr10	11256264	11256324	E046	1
chr10	11256334	11256421	E034,E123	2
chr10	11256435	11256595	E034,E050,E081,E097,E124	5
chr10	11256602	11256652	E083	1
chr10	11256730	11256853	E032,E034,E086	3
chr10	11256887	11256991	E046,E051,E123	3
chr10	11257019	11257759	E029,E032,E033,E034,E046,E050,E051,E082,E083,E089,E093,E124	12
chr10	11258009	11258059	E022	1
chr10	11258127	11258206	E034,E083	2
chr10	11258297	11258347	E093	1
chr10	11258429	11258485	E100	1
chr10	11258743	11258806	E046	1
chr10	11259073	11259129	E055,E083	2
chr10	11259139	11259250	E032,E046	2
chr10	11259456	11259506	E007	1
chr10	11259552	11259777	E021,E022,E081,E082,E093	5
chr10	11259854	11260084	E022,E034,E081,E122	4
chr10	11260329	11260751	E033,E034,E046,E050,E057,E082,E083,E093,E116,E120,E121	11
chr10	11260754	11260869	E034,E081,E097	3
chr10	11260930	11260993	E034	1
chr10	11261135	11261189	E127	1
chr10	11261201	11261265	E121,E124	2
chr10	11261494	11261612	E034,E081,E086	3
chr10	11261641	11261792	E124	1
chr10	11261863	11261942	E082	1
chr10	11262273	11262380	E082,E116	2
chr10	11262391	11262466	E033,E082	2
chr10	11262513	11262610	E021,E081	2
chr10	11262799	11262839	E034	1
chr10	11262845	11262950	E022,E046	2
chr10	11262967	11263071	E046,E093,E123	3
chr10	11263246	11263301	E021	1
chr10	11263460	11263559	E083,E086	2
chr10	11263788	11264195	E022,E033,E083,E116	4
chr10	11264400	11264489	E022	1
chr10	11264549	11264668	E033,E046,E116,E121	4
chr10	11264891	11265061	E034,E116	2
chr10	11265106	11265172	E034,E082,E100	3
chr10	11265185	11265489	E083,E089,E090,E093,E116,E127	6
chr10	11265599	11265656	E083	1
chr10	11265685	11265738	E021	1
chr10	11265749	11265986	E083,E086	2
chr10	11266031	11266337	E081,E082,E083,E116,E125	5
chr10	11266408	11266458	E046	1
chr10	11266603	11266699	E083	1
chr10	11266737	11270055	E004,E007,E008,E021,E022,E029,E032,E033,E034,E046,E050,E051,E055,E056,E057,E059,E081,E082,E083,E086,E088,E089,E090,E091,E092,E093,E097,E098,E100,E109,E116,E120,E121,E123,E124	35
chr10	11270074	11270167	E034,E046	2
chr10	11270224	11270419	E032,E034,E046,E050,E088	5
chr10	11270436	11270588	E034	1
chr10	11270606	11270660	E081	1
chr10	11270766	11270829	E046	1
chr10	11270845	11271007	E034,E050,E083,E116	4
chr10	11271010	11271082	E021,E022,E034	3
chr10	11271132	11271230	E034,E083	2
chr10	11271252	11271620	E034,E081,E082,E083,E093,E120,E121	7
chr10	11271885	11272233	E022,E034,E046,E082,E083,E093	6
chr10	11272264	11272376	E046,E083	2
chr10	11272464	11273636	E022,E029,E032,E033,E034,E050,E051,E059,E081,E082,E083,E086,E088,E090,E091,E097,E116,E121,E123,E124	20
chr10	11273651	11273709	E034	1
chr10	11273757	11273807	E082	1
chr10	11274146	11274814	E007,E029,E032,E033,E034,E046,E050,E059,E081,E089,E091,E093,E100,E116,E120,E121,E123,E124	18
chr10	11274839	11275027	E004,E046,E083	3
chr10	11275122	11275510	E033,E034,E046,E083,E093,E124	6
chr10	11275572	11275939	E034,E082,E116,E121	4
chr10	11275986	11276043	E034	1
chr10	11276102	11276239	E032,E090	2
chr10	11276521	11276565	E097	1
chr10	11276743	11277774	E006,E032,E033,E034,E046,E050,E055,E056,E059,E080,E081,E082,E083,E085,E086,E088,E093,E097,E116,E120,E121,E126,E128	23
chr10	11277796	11278603	E006,E017,E021,E032,E033,E034,E046,E050,E057,E082,E093,E109,E116,E120,E128	15
chr10	11278646	11278869	E032,E034,E046,E116	4
chr10	11278916	11278992	E046	1
chr10	11279000	11279112	E034,E082,E092	3
chr10	11279273	11280524	E021,E032,E033,E034,E046,E050,E051,E082,E083,E093,E097,E116,E121,E124	14
chr10	11280622	11281200	E005,E033,E046,E055,E056,E057,E081,E082,E083,E097,E116,E121,E122,E126	14
chr10	11281232	11281300	E082	1
chr10	11281315	11281660	E021,E083	2
chr10	11281715	11281815	E083,E089	2
chr10	11281938	11282096	E032,E034,E083,E120	4
chr10	11282111	11282170	E083	1
chr10	11282202	11283256	E007,E034,E046,E050,E059,E082,E083,E089,E090,E093,E100,E116,E121,E123	14
chr10	11283407	11283457	E032	1
chr10	11283550	11283847	E032,E034,E082,E083,E093,E116	6
chr10	11283937	11286337	E006,E017,E021,E022,E029,E032,E033,E034,E046,E050,E051,E055,E056,E059,E080,E081,E082,E083,E086,E088,E089,E090,E091,E092,E093,E094,E097,E098,E100,E109,E116,E120,E121,E122,E124,E125,E126,E128	38
chr10	11286398	11286452	E120	1
chr10	11286585	11289578	E005,E017,E021,E029,E032,E033,E034,E046,E050,E051,E055,E057,E081,E082,E083,E088,E089,E090,E093,E097,E100,E116,E120,E121,E123,E124,E128	27
chr10	11289643	11289956	E007,E032,E083,E116	4
chr10	11290087	11290226	E081,E116	2
chr10	11290303	11290357	E081	1
chr10	11290665	11290842	E046,E050,E083	3
chr10	11290874	11290991	E116	1
chr10	11291091	11292242	E003,E004,E007,E008,E021,E022,E046,E081,E082,E083,E086,E088,E089,E090,E093,E116,E120,E121,E128	19
chr10	11292340	11292787	E008,E032,E033,E046,E051,E081,E082,E083,E121	9
chr10	11292885	11293017	E081,E089,E116	3
chr10	11293036	11293142	E046	1
chr10	11293259	11293414	E034,E083	2
chr10	11293472	11293987	E007,E034,E081,E082,E083,E088,E089,E090,E093,E120	10
chr10	11294030	11294110	E081	1
chr10	11294261	11294362	E081,E082	2
chr10	11294414	11294706	E081,E082,E083,E116	4
chr10	11294765	11295336	E022,E032,E034,E059,E081,E082,E083,E093,E114,E116,E121	11
chr10	11295371	11295868	E007,E032,E033,E034,E046,E081,E082,E083	8
chr10	11295919	11296008	E032	1
chr10	11296055	11296355	E081,E082,E083,E097	4
chr10	11296424	11296525	E082,E090,E097	3
chr10	11296564	11296682	E097,E127	2
chr10	11296845	11297065	E034,E083,E116,E121	4
chr10	11297088	11297200	E083,E093,E116	3
chr10	11297225	11297348	E022,E081,E082	3
chr10	11297574	11297628	E094	1
chr10	11297848	11298523	E032,E033,E034,E046,E050,E051,E082,E083,E088,E089,E090,E093,E097,E100,E116,E122,E124	17
chr10	11298688	11300639	E003,E021,E022,E032,E033,E034,E046,E050,E051,E081,E082,E083,E089,E090,E093,E116,E120,E121,E124,E126,E127	21
chr10	11300795	11300875	E032	1
chr10	11300933	11301556	E029,E032,E033,E034,E046,E050,E051,E082,E083,E086,E089,E090,E091,E093,E097,E100,E109,E124,E125	19
chr10	11301567	11301687	E083	1
chr10	11301732	11301811	E083	1
chr10	11301860	11302038	E083	1
chr10	11302081	11302658	E003,E006,E021,E022,E034,E050,E080,E081,E082,E083,E086,E088,E089,E090,E097,E098,E100,E114,E116,E121	20
chr10	11302809	11302863	E100	1
chr10	11302883	11303357	E032,E034,E050,E081,E082,E083,E088,E116	8
chr10	11303462	11304898	E017,E021,E022,E032,E033,E034,E046,E050,E081,E082,E083,E086,E088,E089,E090,E092,E093,E097,E098,E100,E109,E116,E120,E121,E125,E126,E127	27
chr10	11304969	11305368	E033,E034,E046,E083,E093,E116	6
chr10	11305429	11305942	E022,E032,E034,E082,E083,E088,E116	7
chr10	11305959	11306147	E034,E059,E083,E088,E126	5
chr10	11306156	11307357	E021,E032,E033,E034,E046,E059,E081,E082,E083,E088,E089,E090,E092,E093,E098,E116,E126	17
chr10	11307360	11307443	E088	1
chr10	11307471	11307914	E003,E034,E046,E081,E082,E083,E086,E088,E116,E119	10
chr10	11308083	11308780	E003,E007,E021,E032,E034,E046,E081,E082,E086,E097,E116	11
chr10	11308883	11309033	E034,E082,E083,E100	4
chr10	11309103	11309168	E034,E083	2
chr10	11309312	11309472	E046,E083	2
chr10	11309486	11309536	E083	1
chr10	11309621	11309830	E046,E097	2
chr10	11309851	11310109	E034,E081,E082,E083	4
chr10	11310286	11310371	E097	1
chr10	11310372	11310565	E033,E034,E116	3
chr10	11310737	11310777	E034	1
chr10	11311017	11311168	E081,E089,E090	3
chr10	11311535	11313567	E003,E004,E005,E006,E007,E008,E017,E021,E022,E029,E032,E033,E034,E046,E050,E051,E055,E056,E057,E059,E080,E081,E082,E083,E084,E085,E086,E088,E089,E090,E091,E092,E093,E094,E097,E098,E100,E109,E114,E116,E118,E119,E120,E121,E122,E123,E124,E125,E126,E127,E128	51
chr10	11313595	11313653	E097	1
chr10	11313786	11313864	E083	1
chr10	11313935	11314105	E034,E081,E083,E097	4
chr10	11314109	11314159	E082	1
chr10	11314336	11314407	E034	1
chr10	11314453	11314568	E032,E116	2
chr10	11314635	11314726	E032	1
chr10	11314754	11315339	E005,E021,E029,E032,E033,E034,E046,E081,E082,E086,E093,E116,E124	13
chr10	11315369	11315482	E059	1
chr10	11316129	11316179	E082	1
chr10	11316217	11316289	E033,E034	2
chr10	11316369	11316800	E034,E046,E059,E081,E082,E083,E086,E116,E127	9
chr10	11316847	11316907	E032	1
chr10	11317002	11317150	E021,E022,E081,E086,E093	5
chr10	11317196	11317246	E032	1
chr10	11317591	11317900	E033,E034,E081,E083,E086,E116	6
chr10	11317919	11318010	E034,E082	2
chr10	11318130	11318333	E082,E083	2
chr10	11318500	11318690	E046,E116	2
chr10	11318792	11318952	E033,E081,E082,E124	4
chr10	11318979	11319029	E082	1
chr10	11319104	11319444	E021,E032,E033,E116	4
chr10	11319700	11319760	E082	1
chr10	11319796	11319850	E081	1
chr10	11320100	11320140	E034	1
chr10	11320217	11320375	E082	1
chr10	11320614	11320764	E021,E082,E089,E090,E116	5
chr10	11320847	11320973	E021,E046,E051,E116	4
chr10	11321123	11321173	E082	1
chr10	11321189	11322083	E008,E017,E021,E022,E033,E034,E081,E082,E092,E093,E098,E100	12
chr10	11322112	11322225	E081	1
chr10	11322375	11322621	E021,E034,E080,E081,E091,E100,E116,E119	8
chr10	11322723	11322842	E034	1
chr10	11322885	11322935	E034,E083	2
chr10	11323048	11323270	E050,E081,E093,E124	4
chr10	11323296	11323366	E118	1
chr10	11323377	11323472	E033,E116	2
chr10	11323478	11323528	E046	1
chr10	11323855	11324013	E086,E121,E124	3
chr10	11324032	11324603	E029,E034,E046,E083,E089,E090,E116,E118,E121,E124	10
chr10	11324636	11324933	E032,E034,E046,E082,E083,E100,E116	7
chr10	11324996	11325102	E124	1
chr10	11325346	11325426	E082,E116	2
chr10	11325687	11325954	E050,E082,E116	3
chr10	11326021	11326224	E017,E029,E050,E051,E097,E116,E118,E120,E124	9
chr10	11326320	11326762	E050,E093,E116,E121,E122	5
chr10	11326824	11326903	E034	1
chr10	11326933	11327024	E082,E097,E100	3
chr10	11327052	11327156	E021,E032	2
chr10	11327171	11327759	E021,E029,E032,E034,E055,E056,E057,E059,E080,E081,E082,E083,E084,E085,E086,E088,E092,E114,E116,E120,E121,E123,E126	23
chr10	11327883	11327933	E051	1
chr10	11327959	11328009	E091	1
chr10	11328099	11328172	E081,E124	2
chr10	11328260	11328912	E029,E032,E033,E034,E046,E050,E051,E080,E082,E083,E093,E100,E116,E127	14
chr10	11328943	11329122	E021,E059,E082,E086,E097	5
chr10	11329136	11329359	E022,E034,E081,E116	4
chr10	11329663	11329719	E127	1
chr10	11329727	11330429	E029,E080,E081,E082,E083,E091,E097,E116,E121	9
chr10	11330488	11330582	E083,E100	2
chr10	11330718	11330862	E059,E082	2
chr10	11330865	11331349	E021,E046,E059,E081,E082,E083,E088,E116,E120,E121	10
chr10	11331364	11331414	E089	1
chr10	11331419	11331504	E050,E082	2
chr10	11331592	11331642	E032	1
chr10	11331953	11332220	E007,E021,E034,E050,E081,E082,E086,E100,E116,E123	10
chr10	11332233	11332313	E022	1
chr10	11332522	11332624	E033	1
chr10	11332634	11332727	E021,E080,E081,E082,E097	5
chr10	11332781	11332865	E083	1
chr10	11333081	11333199	E081	1
chr10	11333278	11333338	E082	1
chr10	11333413	11333461	E097	1
chr10	11333624	11333674	E082	1
chr10	11333767	11333821	E033	1
chr10	11333993	11334203	E033,E050,E116	3
chr10	11334261	11334333	E017	1
chr10	11334362	11334412	E046	1
chr10	11334689	11334766	E034,E051	2
chr10	11334851	11334931	E090	1
chr10	11334950	11335005	E033	1
chr10	11335099	11335139	E034	1
chr10	11335200	11335275	E034,E046	2
chr10	11335282	11335366	E116	1
chr10	11335523	11335575	E082	1
chr10	11335695	11336050	E081,E082,E088,E093,E116	5
chr10	11336077	11336308	E046,E081,E082,E097	4
chr10	11336351	11336434	E034,E082	2
chr10	11336488	11336543	E034	1
chr10	11336697	11336747	E082	1
chr10	11336798	11337367	E022,E032,E034,E046,E055,E056,E080,E081,E082,E086,E089,E098,E120,E121,E122	15
chr10	11337590	11337876	E034,E081,E082,E116,E121,E127	6
chr10	11338011	11338084	E082	1
chr10	11338096	11338146	E022	1
chr10	11338203	11338336	E082	1
chr10	11338761	11338806	E034	1
chr10	11339013	11339431	E022,E034,E055,E089,E090,E097,E116,E121,E124	9
chr10	11339450	11339499	E086	1
chr10	11340040	11340661	E021,E028,E034,E046,E055,E056,E057,E059,E081,E082,E083,E094,E100,E116,E120,E121,E126,E127	18
chr10	11340702	11340759	E034	1
chr10	11340976	11341075	E032,E097	2
chr10	11341086	11341126	E034	1
chr10	11341246	11341300	E100	1
chr10	11341312	11341384	E081	1
chr10	11341402	11341506	E120	1
chr10	11341545	11341861	E055,E056,E088,E090,E121	5
chr10	11341867	11341917	E089	1
chr10	11341974	11342024	E089	1
chr10	11342110	11342283	E021,E089,E121	3
chr10	11342301	11342412	E021,E089,E124	3
chr10	11342452	11342638	E033,E046,E090,E097	4
chr10	11342654	11342704	E007	1
chr10	11342981	11343042	E032,E034	2
chr10	11343174	11343228	E082	1
chr10	11343264	11343326	E081	1
chr10	11343334	11343419	E097,E118	2
chr10	11343526	11343618	E021,E022	2
chr10	11343754	11344069	E022,E033,E059,E081,E082,E086,E088,E097,E118,E121	10
chr10	11344071	11344169	E008,E090	2
chr10	11344197	11344294	E021,E082	2
chr10	11344314	11344642	E021,E033,E034,E050,E081,E082,E090,E116,E121,E128	10
chr10	11344729	11345173	E021,E055,E059,E081,E082,E090,E097,E127	8
chr10	11345249	11346033	E021,E033,E034,E046,E055,E081,E082,E088,E089,E090,E124,E127	12
chr10	11346065	11346180	E032,E081,E120,E125	4
chr10	11346471	11346607	E032,E082	2
chr10	11346929	11346999	E033,E082,E086	3
chr10	11347090	11347144	E100	1
chr10	11347217	11347267	E114	1
chr10	11347351	11347401	E021	1
chr10	11347778	11347961	E050,E082,E086,E116	4
chr10	11348086	11348177	E022,E125	2
chr10	11348218	11348531	E034,E046,E081,E082,E089,E116	6
chr10	11348715	11348813	E082,E109	2
chr10	11348995	11349055	E033,E081	2
chr10	11349391	11349441	E046	1
chr10	11349520	11349582	E032	1
chr10	11349818	11350000	E100,E116	2
chr10	11350002	11350222	E007,E050,E051,E057,E082,E090,E093,E121,E126	9
chr10	11350226	11350360	E121,E127	2
chr10	11350940	11350980	E034	1
chr10	11351073	11351123	E083	1
chr10	11351229	11351637	E081,E093,E116,E120,E121	5
chr10	11351652	11351712	E004	1
chr10	11351721	11351809	E032	1
chr10	11351836	11351921	E032,E034	2
chr10	11351934	11352090	E034,E046,E121	3
chr10	11352173	11352223	E082	1
chr10	11352286	11352382	E034,E082	2
chr10	11352467	11352807	E081,E082	2
chr10	11352948	11353028	E032	1
chr10	11353106	11353257	E034,E046,E081,E093	4
chr10	11353962	11354021	E082	1
chr10	11354036	11354210	E059	1
chr10	11354453	11354558	E033	1
chr10	11354960	11355037	E034	1
chr10	11355274	11355330	E081	1
chr10	11355469	11355572	E083,E100	2
chr10	11355878	11355928	E022	1
chr10	11355943	11355994	E034	1
chr10	11356000	11356050	E121	1
chr10	11356095	11356176	E021,E034,E080,E121	4
chr10	11356290	11356344	E033	1
chr10	11356577	11356659	E082	1
chr10	11356688	11356738	E121	1
chr10	11357144	11357320	E121	1
chr10	11357558	11357612	E033	1
chr10	11357668	11358484	E032,E059,E080,E081,E089,E097	6
chr10	11358605	11358683	E034,E083	2
chr10	11358716	11358756	E034	1
chr10	11358819	11358873	E127	1
chr10	11358972	11359052	E116	1
chr10	11359143	11359235	E034	1
chr10	11359236	11359320	E089	1
chr10	11359580	11359736	E017,E081,E090,E093,E116	5
chr10	11359765	11359837	E089	1
chr10	11359908	11360447	E034,E059,E082,E083,E097,E116,E121,E122,E123,E124	10
chr10	11360456	11360629	E032,E033,E034,E086,E089	5
chr10	11360634	11360879	E081,E082,E083,E093,E121	5
chr10	11360923	11361540	E003,E005,E007,E008,E021,E022,E034,E081,E082,E086,E090,E091,E093,E097,E109	15
chr10	11361592	11361644	E082	1
chr10	11361653	11361910	E021,E032,E034,E082,E124	5
chr10	11361981	11362601	E021,E033,E034,E046,E081,E082,E098,E116,E121	9
chr10	11362620	11363124	E005,E032,E034,E059,E082,E086,E088,E093,E116	9
chr10	11363126	11363407	E021,E081,E083,E100,E118,E119,E124	7
chr10	11363542	11363688	E022,E046,E082,E093	4
chr10	11363757	11363797	E034	1
chr10	11363846	11363941	E050,E082	2
chr10	11363971	11364118	E093	1
chr10	11364291	11364345	E056	1
chr10	11364359	11364604	E033,E034,E093	3
chr10	11364730	11365085	E005,E007,E022,E034,E051,E082,E089,E093,E116,E120,E121	11
chr10	11365098	11365148	E082	1
chr10	11365530	11365610	E116	1
chr10	11365635	11365675	E034	1
chr10	11365729	11365769	E034	1
chr10	11366097	11366190	E100	1
chr10	11366242	11366286	E080	1
chr10	11366601	11366682	E055,E059	2
chr10	11366784	11366864	E022,E082,E089,E118	4
chr10	11366930	11367024	E003,E034,E124	3
chr10	11367043	11367120	E093	1
chr10	11367197	11367264	E029,E089	2
chr10	11367461	11368625	E004,E005,E006,E017,E021,E022,E033,E034,E046,E051,E055,E056,E057,E059,E081,E082,E083,E089,E090,E098,E100,E116,E120,E121,E125,E126,E128	27
chr10	11368709	11369570	E005,E021,E022,E032,E046,E050,E055,E081,E082,E083,E086,E089,E092,E093,E097,E121,E126	17
chr10	11369611	11369786	E032,E034,E082,E083	4
chr10	11369787	11370232	E007,E022,E033,E034,E059,E081,E082,E083,E089,E090,E093,E097,E100,E116,E121,E126	16
chr10	11370235	11371576	E003,E004,E005,E008,E017,E021,E022,E033,E034,E046,E051,E055,E056,E057,E059,E081,E082,E083,E086,E088,E089,E090,E091,E092,E093,E097,E098,E100,E118,E120,E121,E124,E126,E127,E128	35
chr10	11371589	11371683	E090	1
chr10	11371793	11371951	E093,E097	2
chr10	11371983	11374231	E003,E021,E022,E032,E033,E034,E050,E051,E055,E056,E059,E080,E081,E082,E083,E084,E086,E088,E089,E090,E092,E093,E097,E098,E100,E116,E120,E121,E122,E125,E126,E128	32
chr10	11374475	11374589	E033,E046,E093	3
chr10	11374638	11374708	E034,E081,E097,E100	4
chr10	11374727	11375222	E007,E032,E034,E050,E082,E088,E093,E100,E124	9
chr10	11375281	11375343	E034,E093	2
chr10	11375443	11375538	E093,E097	2
chr10	11375726	11375806	E116	1
chr10	11376241	11376291	E083	1
chr10	11376378	11381527	E003,E004,E005,E006,E007,E008,E017,E021,E022,E029,E032,E033,E034,E046,E050,E051,E055,E056,E057,E059,E081,E082,E083,E086,E088,E089,E090,E091,E092,E093,E094,E097,E100,E116,E118,E120,E121,E122,E123,E124,E125,E126,E128	43
chr10	11381588	11381824	E021,E081,E083,E088,E121	5
chr10	11381952	11382135	E032,E081,E083,E100	4
chr10	11382172	11382294	E021,E046,E083	3
chr10	11382377	11382439	E017	1
chr10	11382607	11382657	E088	1
chr10	11382661	11382711	E082	1
chr10	11382725	11382775	E083	1
chr10	11382924	11383015	E083	1
chr10	11383221	11383271	E083	1
chr10	11383280	11383880	E029,E034,E046,E050,E084,E085,E086,E109,E114,E124	10
chr10	11384053	11384233	E034,E124	2
chr10	11384359	11384470	E033,E114	2
chr10	11384855	11384934	E100,E124	2
chr10	11385076	11385126	E082	1
chr10	11385151	11385429	E003,E004,E005,E021,E022,E057,E081,E083,E093	9
chr10	11385458	11385600	E057,E125	2
chr10	11385787	11385872	E021	1
chr10	11385892	11385942	E034	1
chr10	11385951	11386016	E007	1
chr10	11386091	11386224	E082,E091	2
chr10	11386348	11386388	E086	1
chr10	11386400	11386559	E003,E008,E021,E032,E033,E083	6
chr10	11386578	11386705	E022,E097	2
chr10	11386731	11387280	E003,E021,E022,E029,E032,E033,E046,E050,E051,E083,E088,E093,E097,E124	14
chr10	11387321	11388208	E003,E004,E005,E007,E008,E017,E021,E022,E029,E032,E033,E034,E046,E050,E051,E055,E056,E057,E059,E080,E081,E082,E083,E086,E088,E090,E091,E092,E093,E094,E097,E100,E109,E114,E116,E119,E120,E121,E122,E124,E126,E127	42
chr10	11389705	11389819	E021	1
chr10	11390435	11390475	E086	1
chr10	11390804	11390885	E124	1
chr10	11390953	11391019	E051	1
chr10	11391084	11391164	E059	1
chr10	11391235	11391347	E059	1
chr10	11391627	11391667	E086	1
chr10	11391908	11391962	E100	1
chr10	11392410	11392460	E007	1
chr10	11392638	11392711	E007	1
chr10	11393828	11393962	E032,E100,E118	3
chr10	11394244	11394336	E021,E022	2
chr10	11394492	11394536	E097	1
chr10	11394585	11395068	E017,E056,E081,E082,E088,E098,E114	7
chr10	11395096	11395299	E007,E034,E055,E121,E122,E126	6
chr10	11395301	11395522	E003,E004,E021,E022,E034,E046,E055,E093,E116,E126	10
chr10	11395707	11395784	E082	1
chr10	11396644	11396741	E097	1
chr10	11396747	11397121	E022,E055,E059,E083,E097	5
chr10	11397269	11398168	E003,E017,E021,E034,E050,E051,E055,E056,E080,E081,E082,E083,E086,E088,E089,E090,E097,E098,E100,E120,E121,E126	22
chr10	11399408	11399813	E003,E007,E017,E022,E034,E051,E082,E083,E088,E089,E090,E093,E114,E120,E121	15
chr10	11399822	11400030	E083,E086,E088,E089,E090,E093,E097,E121	8
chr10	11400051	11400403	E050,E051,E083,E089,E100,E120,E121	7
chr10	11400584	11400744	E089,E090,E097	3
chr10	11400763	11400813	E084	1
chr10	11400877	11400924	E086	1
chr10	11401151	11401202	E089	1
chr10	11401292	11401332	E086	1
chr10	11401503	11401688	E086,E089,E090,E097	4
chr10	11401833	11401883	E090	1
chr10	11401905	11402343	E086,E089,E090,E097,E100,E120,E121,E126	8
chr10	11403151	11403201	E046	1
chr10	11403804	11403913	E059	1
chr10	11404311	11404361	E021	1
chr10	11405336	11405447	E022,E127	2
chr10	11406195	11406664	E004,E005,E121	3
chr10	11407084	11407142	E127	1
chr10	11407148	11407244	E128	1
chr10	11407315	11407365	E046	1
chr10	11408980	11409275	E004,E021,E022,E050,E051,E055,E056,E057,E059,E088,E120,E121,E126	13
chr10	11409337	11409564	E034,E081,E082	3
chr10	11409599	11409819	E021,E022,E032	3
chr10	11409903	11410105	E004,E022	2
chr10	11410280	11410506	E034,E050,E051,E093	4
chr10	11410598	11410685	E034,E051	2
chr10	11410708	11410802	E081	1
chr10	11410839	11410889	E082	1
chr10	11410933	11411177	E081,E082	2
chr10	11411328	11411407	E007	1
chr10	11411706	11411756	E051	1
chr10	11411856	11411992	E093	1
chr10	11412038	11412119	E005,E022	2
chr10	11412127	11412201	E125	1
chr10	11412978	11413086	E050,E127	2
chr10	11413094	11413170	E034	1
chr10	11413294	11413344	E021	1
chr10	11413422	11413462	E034	1
chr10	11415027	11415110	E127	1
chr10	11415689	11415823	E022,E081,E086	3
chr10	11415840	11415946	E081	1
chr10	11416003	11416240	E004,E017,E021,E086,E088	5
chr10	11416366	11416442	E003,E005	2
chr10	11416560	11416610	E046	1
chr10	11416650	11416741	E021,E088	2
chr10	11416779	11416846	E022	1
chr10	11417687	11417775	E057,E093	2
chr10	11418104	11418446	E017,E056,E088,E089,E090,E120,E121,E126	8
chr10	11418770	11418820	E090	1
chr10	11419099	11419206	E057	1
chr10	11419602	11419652	E090	1
chr10	11419755	11419850	E090	1
chr10	11420293	11420409	E003,E022,E082	3
chr10	11420410	11420464	E098	1
chr10	11420840	11421246	E003,E004,E022,E083,E086,E088,E089,E090,E092,E093,E098,E100,E121	13
chr10	11421283	11421362	E083,E093	2
chr10	11421598	11421648	E121	1
chr10	11421705	11422311	E021,E081,E083,E089,E090,E120,E121	7
chr10	11422472	11422690	E098,E120,E121	3
chr10	11423004	11423786	E017,E055,E056,E082,E097,E118,E120,E121,E125	9
chr10	11423830	11423880	E082	1
chr10	11424070	11424110	E034	1
chr10	11424596	11424636	E034	1
chr10	11425457	11425507	E050	1
chr10	11425571	11425666	E121	1
chr10	11426415	11426492	E090,E100	2
chr10	11426648	11426836	E021,E100	2
chr10	11427393	11427443	E083	1
chr10	11427594	11427658	E003	1
chr10	11427675	11427767	E021,E109	2
chr10	11427862	11427973	E008	1
chr10	11427987	11428047	E004	1
chr10	11428095	11428443	E003,E004,E007,E021,E022,E093	6
chr10	11428533	11428721	E032,E034	2
chr10	11429040	11430065	E003,E005,E017,E021,E022,E051,E056,E059,E081,E082,E083,E089,E090,E120,E121,E123,E126	17
chr10	11430171	11430269	E090	1
chr10	11430288	11430328	E086	1
chr10	11430390	11430447	E007	1
chr10	11430960	11431048	E022,E089	2
chr10	11432512	11432874	E007,E033,E120,E121	4
chr10	11433605	11433655	E050	1
chr10	11434153	11434248	E017	1
chr10	11434563	11434613	E022	1
chr10	11434992	11435042	E021	1
chr10	11435430	11435480	E093	1
chr10	11435697	11435818	E086,E097	2
chr10	11435950	11436456	E021,E022,E086,E088,E091,E093,E097	7
chr10	11437106	11437156	E121	1
chr10	11437217	11437262	E086	1
chr10	11437277	11437491	E086,E093,E120	3
chr10	11437531	11437615	E086	1
chr10	11437649	11438010	E005,E021,E022,E083,E086,E089,E090,E120,E121,E126	10
chr10	11438050	11438090	E086	1
chr10	11438139	11438179	E086	1
chr10	11438288	11438342	E120	1
chr10	11438366	11438476	E116	1
chr10	11438536	11439786	E017,E021,E032,E055,E080,E081,E082,E083,E086,E088,E089,E090,E091,E092,E093,E097,E100,E120,E121	19
chr10	11439984	11440783	E034,E055,E056,E057,E081,E082,E083,E086,E088,E089,E090,E092,E093,E097,E098,E100,E120,E121,E125,E126,E128	21
chr10	11441694	11441767	E034	1
chr10	11441831	11442027	E034,E080	2
chr10	11442104	11442192	E007,E116	2
chr10	11442446	11442578	E050,E051,E093	3
chr10	11442625	11442665	E034	1
chr10	11442693	11442743	E051	1
chr10	11442843	11442965	E034,E051,E125	3
chr10	11443013	11443063	E046	1
chr10	11443072	11443248	E017,E032,E034	3
chr10	11443287	11444843	E003,E007,E021,E022,E032,E034,E046,E050,E051,E081,E082,E083,E086,E088,E093,E109,E121	17
chr10	11444866	11445542	E032,E033,E034,E046,E050,E051,E088,E089,E092,E093,E098,E109,E116	13
chr10	11445684	11445727	E034	1
chr10	11446693	11447369	E007,E017,E021,E022,E032,E034,E051,E055,E081,E082,E083,E086,E089,E090,E091,E093,E097,E098,E100,E120,E121,E126	22
chr10	11447954	11447994	E034	1
chr10	11449354	11449438	E022	1
chr10	11449575	11449629	E033	1
chr10	11449916	11449970	E082	1
chr10	11450051	11450313	E032,E033,E034,E046,E050,E093,E116	7
chr10	11450348	11450440	E093	1
chr10	11450797	11450838	E034	1
chr10	11450901	11450951	E091	1
chr10	11451359	11451409	E022	1
chr10	11451649	11451699	E021	1
chr10	11451819	11451869	E082	1
chr10	11452288	11452428	E082,E089,E090,E121	4
chr10	11452458	11452508	E022	1
chr10	11452896	11452956	E005	1
chr10	11452992	11453046	E127	1
chr10	11453166	11453231	E091	1
chr10	11454053	11454284	E003,E005,E007,E021,E022,E051,E059,E081,E082,E088,E093,E116,E121,E123	14
chr10	11454439	11454523	E021,E093	2
chr10	11454636	11454749	E050,E055,E083,E088,E093,E121	6
chr10	11454825	11454865	E034	1
chr10	11455237	11455287	E093	1
chr10	11455581	11455645	E124	1
chr10	11456318	11457111	E004,E005,E032,E034,E059,E083,E093,E098,E118,E123	10
chr10	11457149	11457445	E021,E083	2
chr10	11457599	11457649	E093	1
chr10	11458221	11458271	E021	1
chr10	11458416	11458552	E022	1
chr10	11459119	11459173	E126	1
chr10	11459666	11459741	E017,E021	2
chr10	11462824	11462867	E034	1
chr10	11464654	11464704	E021	1
chr10	11464857	11464907	E022	1
chr10	11465403	11465498	E021,E100	2
chr10	11465564	11465652	E022,E100	2
chr10	11465824	11465868	E097	1
chr10	11465887	11465976	E121	1
chr10	11466128	11466189	E034	1
chr10	11466294	11466353	E022,E086	2
chr10	11466424	11466971	E003,E004,E005,E006,E007,E008,E017,E021,E022,E028,E032,E050,E051,E055,E056,E057,E059,E080,E081,E082,E083,E084,E086,E088,E089,E090,E091,E092,E093,E094,E097,E098,E100,E109,E114,E116,E118,E119,E120,E121,E122,E123,E124,E125,E126,E127,E128	47
chr10	11467097	11467623	E003,E006,E022,E080,E081,E082,E088,E089,E090,E092,E093,E097,E120,E121,E125,E128	16
chr10	11467633	11467727	E034,E120	2
chr10	11467761	11468069	E050,E051,E093,E109,E120	5
chr10	11468328	11468431	E032,E121	2
chr10	11469182	11469232	E021	1
chr10	11469355	11469434	E046	1
chr10	11469932	11469972	E034	1
chr10	11470663	11470779	E086,E093	2
chr10	11470863	11470913	E093	1
chr10	11471141	11471453	E017,E022,E121	3
chr10	11471463	11471711	E004,E005,E017,E057,E093,E114,E120,E121,E122	9
chr10	11471839	11472047	E021,E046,E051,E097,E126	5
chr10	11472477	11472527	E088	1
chr10	11472559	11472609	E022	1
chr10	11472761	11472949	E005,E055,E056,E080,E082,E086,E089,E090	8
chr10	11473065	11473221	E005,E021,E055,E056,E080,E086,E090,E123	8
chr10	11473249	11473930	E003,E008,E021,E022,E032,E033,E046,E081,E082,E090	10
chr10	11474266	11474349	E022	1
chr10	11475254	11475294	E086	1
chr10	11475570	11475896	E008,E021,E083	3
chr10	11476097	11476177	E008	1
chr10	11476264	11476338	E021	1
chr10	11476348	11476931	E003,E004,E005,E007,E008,E021,E022,E032,E050,E051,E055,E059,E080,E082,E083,E086,E091,E093,E097,E114,E116,E118,E120,E121,E123	25
chr10	11477013	11477063	E022	1
chr10	11477218	11477366	E021,E093	2
chr10	11477392	11478353	E003,E004,E007,E008,E021,E022,E034,E050,E051,E083,E086,E090,E093,E097,E123	15
chr10	11479394	11479444	E021	1
chr10	11479500	11480267	E003,E004,E007,E008,E017,E021,E022,E086,E089,E090,E093,E100,E118,E120,E121	15
chr10	11481080	11481214	E086	1
chr10	11481723	11481773	E022	1
chr10	11482156	11483107	E007,E021,E022,E032,E034,E050,E051,E059,E081,E084,E114,E116,E123,E125	14
chr10	11483179	11483326	E022,E118	2
chr10	11483396	11483534	E022,E033,E100	3
chr10	11483685	11483773	E021	1
chr10	11483797	11483877	E119	1
chr10	11484171	11484265	E021	1
chr10	11484321	11484633	E022,E091,E116,E123	4
chr10	11485148	11485369	E032,E034,E116	3
chr10	11485502	11485579	E022,E124	2
chr10	11485591	11485650	E021,E034	2
chr10	11485748	11485836	E022	1
chr10	11485926	11486150	E021,E022,E118,E123	4
chr10	11486221	11486566	E003,E007,E021,E022,E093,E121	6
chr10	11486646	11487261	E003,E007,E008,E021,E022,E093,E118,E119	8
chr10	11487275	11487334	E032	1
chr10	11487380	11487431	E082,E093	2
chr10	11487742	11487864	E032,E093	2
chr10	11488238	11488565	E021,E093	2
chr10	11488936	11489003	E093	1
chr10	11489041	11489100	E093	1
chr10	11489156	11489403	E032,E034,E093,E121	4
chr10	11489414	11489486	E046	1
chr10	11489731	11489925	E081,E082,E086,E093,E109,E121	6
chr10	11489944	11490021	E121	1
chr10	11490022	11491396	E005,E021,E032,E033,E034,E081,E082,E086,E089,E090,E093,E109,E116,E122,E123	15
chr10	11492121	11492261	E032,E050,E051	3
chr10	11492263	11492887	E003,E021,E022,E032,E050,E051,E081,E082,E093,E094,E122,E123,E128	13
chr10	11493087	11493220	E022,E119	2
chr10	11493332	11493402	E056,E118	2
chr10	11493864	11493947	E118	1
chr10	11493960	11494203	E006,E022,E034,E059,E088,E109	6
chr10	11496161	11496408	E003,E021,E022,E032,E114,E116	6
chr10	11496455	11496565	E022,E119	2
chr10	11496644	11496694	E032	1
chr10	11496712	11496807	E005	1
chr10	11496949	11497051	E093,E114,E123	3
chr10	11497087	11497539	E003,E004,E007,E008,E021,E022,E032,E034,E050,E051,E055,E083,E090,E091,E093,E114,E120,E121,E123	19
chr10	11497730	11497790	E003	1
chr10	11498405	11498501	E022,E032	2
chr10	11498724	11498774	E032	1
chr10	11499075	11499129	E033	1
chr10	11499296	11499397	E022,E088,E118	3
chr10	11499414	11499555	E086,E093,E118,E123	4
chr10	11499574	11499661	E021,E114	2
chr10	11499691	11499773	E032	1
chr10	11499788	11499861	E033,E085	2
chr10	11501094	11501365	E022,E082,E122,E123	4
chr10	11503131	11503226	E082	1
chr10	11503426	11503476	E083	1
chr10	11503484	11503654	E081,E082,E093	3
chr10	11503876	11504565	E056,E081,E082,E123	4
chr10	11504683	11504746	E084	1
chr10	11504852	11504902	E082	1
chr10	11505372	11505627	E007,E083	2
chr10	11505717	11505810	E022,E118	2
chr10	11505979	11506219	E080,E083,E088	3
chr10	11506309	11506736	E080,E083,E093,E116	4
chr10	11506866	11506920	E127	1
chr10	11507020	11507070	E093	1
chr10	11507189	11507320	E116	1
chr10	11507389	11507738	E022,E034,E081,E082,E083,E086,E088,E092,E093,E097	10
chr10	11508362	11508439	E090,E097	2
chr10	11508604	11508664	E022	1
chr10	11508671	11508990	E021,E032,E083,E116	4
chr10	11509035	11509087	E034	1
chr10	11509787	11509857	E098	1
chr10	11510038	11510139	E123,E127	2
chr10	11510175	11510701	E017,E021,E022,E050,E051,E055,E056,E057,E080,E082,E083,E091,E098,E120,E121,E122,E125,E128	18
chr10	11510728	11510796	E083	1
chr10	11511072	11511126	E007	1
chr10	11511183	11511481	E021,E083	2
chr10	11511589	11511970	E003,E004,E007,E008,E021,E022,E034,E083	8
chr10	11511981	11512239	E003,E008,E021,E022	4
chr10	11512244	11512340	E021	1
chr10	11512352	11512893	E059,E081,E082	3
chr10	11513235	11513289	E120	1
chr10	11513983	11514647	E003,E004,E005,E006,E007,E008,E017,E021,E022,E028,E029,E032,E033,E034,E046,E050,E051,E055,E056,E057,E059,E080,E081,E082,E083,E084,E085,E086,E088,E089,E090,E091,E092,E093,E097,E098,E100,E109,E114,E116,E117,E118,E119,E120,E121,E122,E123,E124,E125,E126,E127,E128	52
chr10	11514926	11515024	E032,E123	2
chr10	11515134	11515196	E083	1
chr10	11515236	11515738	E003,E004,E005,E007,E008,E017,E021,E022,E032,E050,E081,E082,E083,E084,E086,E088,E089,E090,E091,E092,E097,E100,E109,E121,E125,E128	26
chr10	11515832	11515886	E127	1
chr10	11515933	11516084	E004,E021,E022	3
chr10	11516592	11516669	E097	1
chr10	11516844	11517193	E008,E021,E082,E123	4
chr10	11517781	11518343	E003,E004,E005,E007,E017,E021,E022,E032,E050,E055,E056,E059,E081,E082,E083,E091,E092,E097,E100,E116,E120,E125,E126,E127	24
chr10	11518436	11518506	E006,E097	2
chr10	11519448	11519498	E022	1
chr10	11520186	11520324	E032,E033,E100	3
chr10	11520919	11521116	E090,E120	2
chr10	11521134	11521214	E116	1
chr10	11521465	11521543	E032,E051,E082	3
chr10	11521872	11522090	E081,E082	2
chr10	11522487	11522651	E021,E022,E034,E080,E083,E097	6
chr10	11522739	11522821	E127	1
chr10	11522868	11522931	E093	1
chr10	11524299	11524359	E006	1
chr10	11524385	11524461	E127	1
chr10	11524488	11524591	E033,E118	2
chr10	11524771	11524822	E097	1
chr10	11524843	11525038	E006,E127	2
chr10	11525080	11526214	E006,E017,E022,E032,E033,E050,E051,E059,E080,E091,E118,E123,E124	13
chr10	11526463	11526544	E021,E059	2
chr10	11526597	11526677	E022,E116	2
chr10	11527910	11527970	E034	1
chr10	11529697	11529951	E059	1
chr10	11530218	11530406	E022,E059,E086,E120,E121,E123,E125,E128	8
chr10	11530533	11530610	E006	1
chr10	11530996	11531046	E032	1
chr10	11531127	11531268	E091	1
chr10	11531547	11531597	E093	1
chr10	11531620	11531984	E005,E006,E017,E032,E055,E056,E059,E084,E098,E116,E120,E121,E128	13
chr10	11532328	11532378	E021	1
chr10	11532563	11532632	E021	1
chr10	11532744	11532839	E083	1
chr10	11533170	11533339	E005,E080,E098	3
chr10	11533419	11533756	E003,E007,E120,E121	4
chr10	11533843	11533918	E022,E034	2
chr10	11534115	11534255	E032,E091	2
chr10	11535088	11535138	E082	1
chr10	11535758	11535905	E007,E118	2
chr10	11535977	11536027	E093	1
chr10	11536686	11536726	E086	1
chr10	11536991	11537186	E003,E004,E006,E007,E008,E021,E022,E055,E056,E080,E083,E086,E088,E089,E090,E091,E097,E121,E125,E126	20
chr10	11537866	11538140	E003,E021,E022,E123,E128	5
chr10	11538226	11538276	E121	1
chr10	11538369	11538413	E097	1
chr10	11538458	11538513	E091	1
chr10	11538817	11538910	E082,E088	2
chr10	11538971	11539021	E046	1
chr10	11539477	11539684	E123	1
chr10	11540282	11540680	E022,E032,E088,E123	4
chr10	11540769	11540823	E081	1
chr10	11540834	11540914	E123	1
chr10	11541009	11541049	E086	1
chr10	11541192	11541268	E032,E109	2
chr10	11541316	11542014	E004,E046,E051,E055,E080,E082,E083,E085,E086,E090,E109,E114,E116,E123	14
chr10	11542128	11542286	E093,E123	2
chr10	11542673	11542858	E116,E120,E121	3
chr10	11543349	11543403	E127	1
chr10	11543624	11543744	E051,E123	2
chr10	11544926	11544976	E082	1
chr10	11545893	11545933	E086	1
chr10	11546261	11547255	E004,E007,E029,E032,E059,E083,E123,E127	8
chr10	11547309	11547410	E059	1
chr10	11547677	11548219	E003,E007,E051,E081,E082,E116,E123,E125,E127	9
chr10	11548559	11548635	E050,E088	2
chr10	11548928	11548968	E034	1
chr10	11549017	11549067	E082	1
chr10	11550668	11550893	E086,E088,E123	3
chr10	11551132	11551485	E004,E007,E017,E050,E051,E059,E081,E083,E086,E093,E121,E122,E123,E125,E127,E128	16
chr10	11552259	11553138	E005,E007,E021,E022,E046,E055,E081,E082,E083,E097,E100,E121,E126	13
chr10	11553201	11553251	E082	1
chr10	11553294	11553405	E033,E082	2
chr10	11553474	11553658	E081,E082	2
chr10	11553684	11553734	E082	1
chr10	11554079	11554152	E046	1
chr10	11554277	11554473	E021,E022,E082,E116,E121	5
chr10	11554554	11554763	E007,E008,E022,E034,E082	5
chr10	11554863	11554970	E123	1
chr10	11555214	11555417	E032,E081,E082,E093	4
chr10	11555799	11556079	E022,E033,E080,E100,E127	5
chr10	11556292	11556345	E097	1
chr10	11556374	11556454	E119	1
chr10	11557222	11557275	E084	1
chr10	11557365	11558830	E003,E004,E005,E006,E007,E008,E017,E021,E022,E028,E029,E032,E033,E034,E046,E050,E051,E055,E056,E057,E059,E080,E081,E082,E083,E084,E085,E086,E088,E089,E090,E091,E092,E093,E094,E097,E098,E100,E109,E114,E116,E117,E118,E119,E120,E121,E122,E123,E124,E126,E127,E128	52
chr10	11558855	11558935	E123	1
chr10	11558945	11559606	E004,E021,E022,E028,E032,E057,E080,E085,E089,E090,E093,E116,E122,E127,E128	15
chr10	11559699	11559808	E116	1
chr10	11559882	11559932	E088	1
chr10	11559934	11559984	E022	1
chr10	11560043	11560093	E021	1
chr10	11560146	11560196	E082	1
chr10	11560919	11561017	E032,E083	2
chr10	11561083	11561147	E124	1
chr10	11561291	11561341	E021	1
chr10	11561764	11561907	E088	1
chr10	11561936	11562035	E083	1
chr10	11562154	11562208	E033	1
chr10	11562368	11562786	E017,E081,E082,E083,E109	5
chr10	11562859	11563025	E059,E083,E123	3
chr10	11563045	11563209	E050,E080,E088,E097	4
chr10	11563599	11564201	E006,E017,E055,E056,E059,E080,E082,E083,E088,E091,E094,E097,E098,E100,E118,E119,E120,E121,E124,E125,E126,E127,E128	23
chr10	11564265	11564373	E083,E122	2
chr10	11564671	11565336	E029,E032,E033,E083,E086,E088,E089,E090,E091,E092,E094,E097,E098,E100,E109,E116,E118,E120,E121,E123,E124,E126,E127	23
chr10	11565489	11565602	E006,E055	2
chr10	11565815	11566314	E083,E091,E097,E118,E119	5
chr10	11566385	11566505	E097	1
chr10	11566706	11566756	E090	1
chr10	11567430	11567879	E017,E082,E083,E088,E089,E090,E091,E097,E098,E100,E120,E121,E126,E128	14
chr10	11567884	11568083	E017,E046,E083,E088,E121	5
chr10	11568376	11568457	E097	1
chr10	11568479	11568523	E080	1
chr10	11568618	11568693	E032	1
chr10	11568848	11568888	E034	1
chr10	11569094	11569144	E022	1
chr10	11569160	11569462	E005,E006,E021,E032,E034,E050,E093,E114	8
chr10	11569491	11569569	E046,E083	2
chr10	11569630	11571123	E003,E006,E007,E017,E021,E022,E028,E032,E033,E034,E046,E050,E051,E059,E080,E082,E083,E084,E088,E090,E092,E093,E094,E097,E109,E116,E118,E119,E120,E121,E122,E123,E124,E126	34
chr10	11571194	11571619	E006,E032,E082,E086,E088,E097,E123	7
chr10	11571682	11571861	E032,E051,E119	3
chr10	11571971	11572021	E083	1
chr10	11572176	11572369	E007,E021,E123	3
chr10	11572427	11572586	E088,E090	2
chr10	11572641	11573182	E022,E050,E081,E082,E083,E086,E088,E089,E090,E093,E097,E116,E118,E120,E121,E126	16
chr10	11573517	11573571	E100	1
chr10	11573666	11573810	E059,E097	2
chr10	11573884	11576296	E003,E004,E005,E006,E007,E008,E017,E021,E022,E028,E032,E033,E034,E050,E051,E055,E056,E057,E059,E080,E083,E084,E085,E086,E088,E090,E091,E092,E093,E094,E097,E098,E100,E109,E116,E117,E118,E119,E120,E121,E123,E124,E125,E126,E127,E128	46
chr10	11576591	11576785	E021,E032,E088	3
chr10	11576859	11576911	E088	1
chr10	11577093	11577197	E007,E032	2
chr10	11577205	11577850	E003,E007,E021,E022,E032,E033,E046,E050,E051,E083,E086,E088,E116,E123,E124	15
chr10	11577943	11578167	E032,E116	2
chr10	11578228	11578371	E116	1
chr10	11578858	11578934	E003	1
chr10	11579205	11579245	E086	1
chr10	11579503	11579572	E086	1
chr10	11579721	11579817	E003,E022	2
chr10	11579828	11579895	E033,E086,E109	3
chr10	11580422	11580476	E100	1
chr10	11580774	11582160	E003,E004,E005,E006,E007,E017,E021,E028,E029,E032,E033,E050,E051,E055,E056,E057,E059,E082,E083,E084,E085,E088,E091,E092,E094,E097,E098,E100,E116,E117,E118,E119,E120,E121,E122,E123,E124,E125,E126,E127,E128	41
chr10	11582264	11582626	E032,E034,E059,E093	4
chr10	11582702	11582799	E021,E059	2
chr10	11582836	11582928	E123,E127	2
chr10	11582964	11583092	E021,E032	2
chr10	11583466	11583506	E086	1
chr10	11583576	11583729	E086,E123	2
chr10	11583739	11583856	E082	1
chr10	11584055	11584105	E088	1
chr10	11584591	11584641	E021	1
chr10	11584891	11584941	E022	1
chr10	11585597	11585637	E034	1
chr10	11585673	11585717	E097	1
chr10	11586217	11586423	E080,E084,E119	3
chr10	11586683	11586771	E119	1
chr10	11587262	11587556	E004,E006,E032,E086,E088,E100	6
chr10	11587649	11587779	E123	1
chr10	11587841	11587910	E021,E088	2
chr10	11587972	11588052	E123	1
chr10	11588169	11588234	E127	1
chr10	11588576	11588969	E006,E017,E028,E033,E034,E050,E055,E056,E057,E059,E084,E085,E088,E092,E094,E098,E116,E122,E124,E125,E126,E128	22
chr10	11589043	11589626	E004,E006,E008,E021,E022,E028,E034,E050,E055,E056,E057,E083,E084,E086,E088,E089,E091,E092,E093,E118,E119,E122,E125,E126,E127,E128	26
chr10	11589661	11589728	E021,E055	2
chr10	11589876	11589926	E021	1
chr10	11590041	11590308	E032,E086,E088	3
chr10	11590575	11591264	E029,E032,E033,E050,E051,E080,E083,E116,E123,E124	10
chr10	11591387	11591763	E032,E082,E123	3
chr10	11591883	11592423	E032,E081,E082,E090,E123	5
chr10	11593457	11593593	E125	1
chr10	11593608	11593658	E091	1
chr10	11593688	11594851	E003,E004,E005,E006,E017,E022,E028,E029,E032,E033,E046,E050,E051,E055,E056,E057,E059,E080,E081,E082,E083,E084,E085,E088,E090,E091,E092,E093,E094,E097,E098,E100,E109,E114,E116,E117,E118,E119,E120,E121,E122,E123,E124,E125,E126,E127,E128	47
chr10	11594949	11595013	E004,E021	2
chr10	11595169	11595318	E080,E081,E082,E084,E092	5
chr10	11595586	11595714	E116,E127	2
chr10	11595900	11596845	E003,E006,E021,E032,E033,E050,E051,E059,E086,E093,E116,E119,E123,E124	14
chr10	11597226	11597358	E022,E090,E116	3
chr10	11597479	11597886	E032,E050,E051,E080,E114,E116	6
chr10	11598537	11598755	E032,E084,E085,E109,E116	5
chr10	11598772	11598850	E084	1
chr10	11599397	11599970	E008,E032,E033,E057,E116	5
chr10	11600098	11600223	E116	1
chr10	11600292	11600369	E003	1
chr10	11600501	11600658	E091,E120,E121,E125,E128	5
chr10	11600669	11600729	E006	1
chr10	11601024	11601127	E116	1
chr10	11601655	11601901	E032,E093,E116,E124	4
chr10	11602197	11602693	E006,E017,E029,E032,E033,E046,E050,E051,E056,E080,E084,E085,E086,E088,E089,E092,E093,E094,E097,E098,E109,E114,E116,E118,E123,E124	26
chr10	11602755	11603111	E032,E055,E088,E122,E124	5
chr10	11603276	11603326	E088	1
chr10	11603354	11603811	E046,E123	2
chr10	11604404	11604572	E021,E022,E032,E126	4
chr10	11604577	11604627	E091	1
chr10	11605251	11605634	E029,E046,E050,E080,E124	5
chr10	11605732	11606218	E004,E022,E028,E080,E083,E094,E097,E109,E122,E124,E127,E128	12
chr10	11606311	11606464	E004	1
chr10	11606496	11606566	E127	1
chr10	11606635	11606720	E021	1
chr10	11606921	11607071	E029,E088,E116,E123,E124	5
chr10	11607073	11607209	E080,E082	2
chr10	11607824	11607864	E086	1
chr10	11608012	11608174	E080,E121	2
chr10	11608215	11608269	E085	1
chr10	11608290	11608340	E084	1
chr10	11608525	11608637	E022,E051,E094,E109	4
chr10	11608960	11609165	E080,E097,E109,E123	4
chr10	11609243	11609517	E080,E123	2
chr10	11609853	11610206	E021,E022,E050,E080,E100,E123	6
chr10	11610289	11610573	E123	1
chr10	11610692	11610813	E008,E123	2
chr10	11610921	11610961	E086	1
chr10	11611513	11612313	E003,E004,E008,E021,E033,E051,E081,E082,E114,E125	10
chr10	11612710	11612929	E007,E021,E050	3
chr10	11612931	11613002	E029	1
chr10	11613797	11613865	E050	1
chr10	11614594	11614660	E127	1
chr10	11615486	11616209	E003,E004,E006,E007,E017,E022,E029,E032,E033,E046,E050,E051,E055,E056,E059,E081,E082,E083,E086,E088,E089,E090,E091,E092,E093,E097,E098,E100,E116,E120,E121,E122,E123,E124,E126,E128	36
chr10	11616269	11616492	E082	1
chr10	11616768	11616880	E032	1
chr10	11617230	11617926	E004,E084,E090,E097,E109,E116,E118,E123,E124	9
chr10	11617976	11618026	E022	1
chr10	11618108	11618307	E028,E126	2
chr10	11618319	11618568	E005,E097,E123	3
chr10	11618705	11618762	E032,E051	2
chr10	11619618	11619658	E086	1
chr10	11620269	11620319	E114	1
chr10	11620432	11620491	E032	1
chr10	11620532	11620583	E032	1
chr10	11620661	11620715	E032	1
chr10	11620752	11621780	E004,E032,E033,E046,E050,E059,E083,E093,E116,E118,E121,E123,E124,E128	14
chr10	11621852	11622026	E004	1
chr10	11622056	11622176	E083,E123	2
chr10	11623258	11623583	E017,E032,E034,E055,E056,E081,E082,E088,E116,E120,E123,E128	12
chr10	11623838	11623878	E086	1
chr10	11624291	11624331	E086	1
chr10	11624881	11624935	E098	1
chr10	11625466	11625612	E029,E119,E124	3
chr10	11626279	11626394	E022,E088	2
chr10	11626396	11626490	E050	1
chr10	11627131	11627199	E050,E090,E091	3
chr10	11627394	11627444	E032	1
chr10	11627844	11627924	E124	1
chr10	11628009	11628574	E006,E017,E028,E029,E046,E050,E051,E055,E056,E091,E093,E116,E117,E119,E120,E122,E123,E124,E125,E127	20
chr10	11628687	11629192	E003,E021,E029,E032,E050,E051,E055,E116,E122,E123,E124,E127	12
chr10	11629819	11630394	E003,E004,E005,E008,E021,E022,E029,E046,E057,E082,E083,E084,E085,E088,E089,E090,E091,E093,E098,E116,E120,E122,E123,E124,E127	25
chr10	11630697	11632387	E003,E021,E022,E034,E050,E083,E084,E085,E086,E093,E098,E123	12
chr10	11632406	11632540	E123	1
chr10	11632762	11632911	E005,E032,E083	3
chr10	11632982	11633263	E003,E007,E008,E022,E083,E088,E118,E123	8
chr10	11633695	11633763	E097	1
chr10	11634138	11634188	E021	1
chr10	11634656	11635041	E022,E028,E123	3
chr10	11635724	11635960	E083,E089,E090,E109,E123	5
chr10	11636036	11636122	E123	1
chr10	11636158	11636208	E082	1
chr10	11636225	11636412	E123	1
chr10	11636477	11636723	E004,E022,E032,E123	4
chr10	11636751	11637724	E004,E005,E006,E007,E017,E022,E028,E029,E032,E033,E050,E051,E055,E056,E059,E080,E083,E084,E086,E089,E093,E100,E114,E116,E118,E120,E121,E122,E123,E124,E125,E126,E127,E128	34
chr10	11637843	11637897	E127	1
chr10	11637973	11638206	E034,E093,E118	3
chr10	11639223	11639303	E123	1
chr10	11639466	11639709	E008,E017,E046,E086,E116,E122	6
chr10	11639914	11640043	E033,E123,E127	3
chr10	11640049	11640129	E123	1
chr10	11640719	11641071	E004,E081,E082,E083,E084,E085,E090,E091,E125,E128	10
chr10	11641094	11641511	E022,E055,E083,E084,E086,E091,E116,E123	8
chr10	11641587	11641693	E082,E123	2
chr10	11641717	11641879	E116	1
chr10	11641965	11642053	E021,E116	2
chr10	11642144	11642561	E032,E033,E116,E123	4
chr10	11642935	11643448	E022,E123,E124,E127	4
chr10	11643558	11644267	E003,E005,E032,E050,E116,E121,E123,E125,E128	9
chr10	11644446	11644773	E006,E032,E033,E083,E086,E088,E094,E116,E123,E127	10
chr10	11644873	11646217	E003,E004,E005,E006,E007,E008,E017,E021,E022,E032,E033,E034,E046,E050,E056,E057,E059,E080,E083,E084,E085,E086,E088,E091,E092,E093,E094,E098,E109,E114,E116,E117,E118,E119,E122,E123,E125,E127,E128	39
chr10	11646279	11646656	E003,E004,E021,E032,E034,E083,E116,E123	8
chr10	11646751	11647724	E004,E006,E007,E029,E032,E033,E034,E046,E050,E051,E057,E080,E084,E088,E089,E092,E093,E094,E109,E116,E118,E123,E124	23
chr10	11647745	11648194	E007,E029,E032,E081,E088,E116,E123,E126	8
chr10	11648236	11648386	E093,E123	2
chr10	11648445	11648525	E123	1
chr10	11648595	11648718	E123	1
chr10	11648848	11649117	E032,E116	2
chr10	11649512	11649664	E091,E116	2
chr10	11649802	11650163	E032,E033,E116,E123	4
chr10	11650167	11652051	E003,E004,E006,E007,E008,E021,E022,E028,E029,E032,E033,E034,E050,E051,E057,E059,E080,E083,E084,E086,E088,E089,E091,E092,E093,E094,E097,E098,E109,E114,E116,E119,E122,E123,E124,E126,E127,E128	38
chr10	11652118	11652168	E082	1
chr10	11652214	11655412	E003,E004,E005,E006,E007,E008,E017,E021,E022,E028,E029,E032,E033,E034,E046,E050,E051,E055,E056,E057,E059,E080,E081,E082,E083,E084,E085,E086,E088,E089,E090,E091,E092,E093,E094,E097,E098,E100,E109,E114,E116,E117,E118,E119,E120,E121,E122,E123,E124,E125,E126,E127,E128	53
chr10	11655532	11655638	E034,E050,E086,E088,E089,E097,E121	7
chr10	11655750	11655800	E021	1
chr10	11655893	11655943	E114	1
chr10	11656103	11656146	E034	1
chr10	11656373	11656500	E033,E097	2
chr10	11656641	11657092	E033,E034,E056,E088,E093,E122,E123,E125	8
chr10	11657353	11658019	E005,E022,E034,E056,E059,E081,E082,E091,E093,E097,E120,E122,E123	13
chr10	11658072	11658132	E122	1
chr10	11658158	11658483	E017,E029,E055,E056,E091,E100,E120,E121,E123,E125,E126,E128	12
chr10	11658531	11658596	E091	1
chr10	11658656	11658696	E034	1
chr10	11658762	11658812	E007	1
chr10	11658880	11658930	E032	1
chr10	11658983	11659037	E127	1
chr10	11659332	11659495	E017,E033,E116,E123	4
chr10	11659552	11659632	E123	1
chr10	11660701	11661186	E081,E083,E088,E091,E094,E097,E098,E118,E123	9
chr10	11661298	11661756	E081,E082,E083,E123	4
chr10	11661808	11661858	E082	1
chr10	11661962	11662135	E081,E082	2
chr10	11662182	11662575	E081,E082,E086	3
chr10	11662650	11662690	E086	1
chr10	11664859	11665017	E022,E032,E057	3
chr10	11665269	11665323	E127	1
chr10	11665571	11665682	E032,E123	2
chr10	11665864	11665914	E007	1
chr10	11665929	11666061	E123	1
chr10	11666502	11666552	E032	1
chr10	11666669	11666973	E029,E032,E033,E116,E124	5
chr10	11667034	11667627	E022,E028,E029,E032,E033,E034,E046,E050,E051,E057,E081,E086,E088,E089,E090,E093,E100,E116,E120,E121,E124,E126	22
chr10	11667715	11667813	E032	1
chr10	11667849	11668120	E021,E032	2
chr10	11668126	11668440	E005,E032,E033,E046,E091,E116,E118	7
chr10	11670078	11670432	E081,E082,E123,E126,E128	5
chr10	11671309	11671389	E059	1
chr10	11671422	11671510	E116	1
chr10	11671663	11672101	E059	1
chr10	11672177	11672241	E124	1
chr10	11673984	11674135	E032,E046,E093	3
chr10	11674208	11674649	E032,E033,E034,E046,E050,E051,E084,E085,E088,E089,E090,E093,E098,E109,E116,E118,E124	17
chr10	11674938	11675068	E032	1
chr10	11675714	11675874	E021,E032,E126	3
chr10	11677168	11677272	E086,E123	2
chr10	11677557	11677636	E032	1
chr10	11678206	11678353	E032	1
chr10	11678583	11679048	E021,E032,E033,E050,E051,E081,E082,E093,E097,E120,E121,E125,E127,E128	14
chr10	11679069	11679176	E082,E086	2
chr10	11680063	11680113	E032	1
chr10	11680140	11680537	E017,E021,E022,E032,E033,E046,E086,E114,E116	9
chr10	11681155	11681205	E091	1
chr10	11681265	11682974	E004,E007,E017,E029,E033,E080,E084,E085,E088,E091,E092,E094,E097,E098,E118,E123,E127	17
chr10	11684083	11684373	E005,E021,E022,E032,E051,E091,E114,E118	8
chr10	11684532	11684590	E083	1
chr10	11684594	11684922	E029,E046,E083,E097,E100,E123,E124	7
chr10	11685037	11685361	E004,E033,E091,E116,E123	5
chr10	11686238	11686308	E124	1
chr10	11687777	11687827	E022	1
chr10	11688206	11688256	E089	1
chr10	11688348	11688398	E022	1
chr10	11688406	11688517	E090,E093	2
chr10	11688531	11688657	E089,E090	2
chr10	11688697	11688932	E007,E022,E032,E123	4
chr10	11689503	11689573	E122	1
chr10	11689728	11690147	E028,E034,E050,E051,E055,E057,E059,E080,E081,E086,E088,E089,E090,E092,E119,E120,E122,E127	18
chr10	11691087	11691139	E032	1
chr10	11691562	11691624	E022	1
chr10	11691768	11692161	E004,E005,E006,E017,E028,E055,E056,E057,E091,E114,E117,E119,E120,E121,E122,E125,E127,E128	18
chr10	11695399	11695449	E032	1
chr10	11695804	11695854	E121	1
chr10	11696115	11696174	E082	1
chr10	11696601	11696651	E046	1
chr10	11696754	11696814	E125	1
chr10	11696815	11696986	E081,E082	2
chr10	11697342	11697396	E100	1
chr10	11697521	11698147	E028,E032,E050,E055,E056,E081,E082,E086,E088,E090,E098,E120,E121,E122,E123,E125,E126,E128	18
chr10	11699549	11699925	E021,E022,E032,E081,E082	5
chr10	11700752	11700792	E034	1
chr10	11700898	11701312	E005,E022,E055,E056,E057,E086,E088,E091,E092,E120	10
chr10	11702081	11702256	E022	1
chr10	11703037	11703364	E080,E081,E088,E089,E090,E091,E124	7
chr10	11703384	11703434	E088	1
chr10	11703542	11703615	E007	1
chr10	11703871	11703958	E091,E109	2
chr10	11704490	11705062	E004,E005,E021,E022,E028,E032,E033,E034,E046,E050,E051,E055,E056,E057,E082,E083,E086,E088,E089,E090,E091,E092,E093,E094,E098,E116,E118,E119,E120,E123,E124,E127	32
chr10	11705171	11705221	E032	1
chr10	11705476	11705680	E032,E033,E116	3
chr10	11705768	11705861	E032,E121	2
chr10	11705873	11707298	E003,E007,E017,E022,E029,E032,E033,E034,E057,E084,E090,E092,E093,E098,E100,E109,E116,E120,E121,E124	20
chr10	11708004	11708054	E032	1
chr10	11708152	11708218	E034	1
chr10	11708232	11708313	E032	1
chr10	11708420	11708470	E021	1
chr10	11709733	11709797	E124	1
chr10	11709817	11709874	E032	1
chr10	11709877	11710061	E032,E033,E046,E050,E051,E090,E116,E124	8
chr10	11710206	11710257	E084	1
chr10	11710275	11710371	E032	1
chr10	11710441	11710491	E093	1
chr10	11710637	11711452	E021,E022,E032,E033,E081,E083,E086,E088,E089,E093,E097,E098,E109,E116,E125	15
chr10	11711462	11711650	E006,E032,E093	3
chr10	11711670	11711720	E021	1
chr10	11712390	11712646	E007,E083,E118,E120,E121,E123	6
chr10	11712659	11712851	E083,E090,E097,E109	4
chr10	11712869	11712949	E116	1
chr10	11713239	11713279	E086	1
chr10	11713730	11713847	E093,E124	2
chr10	11713968	11714064	E051	1
chr10	11714572	11714726	E032,E033,E116	3
chr10	11715077	11715127	E032	1
chr10	11715296	11716410	E021,E029,E032,E033,E034,E050,E051,E055,E056,E057,E081,E082,E083,E086,E088,E089,E090,E092,E093,E097,E098,E100,E116,E122,E123,E124,E126,E127	28
chr10	11716574	11716738	E086,E091,E097,E116	4
chr10	11716754	11716922	E021,E032,E098,E116	4
chr10	11717295	11717375	E116	1
chr10	11718043	11718153	E022	1
chr10	11718312	11718605	E005,E022,E050,E116	4
chr10	11719069	11719109	E086	1
chr10	11719362	11719817	E032,E033,E082,E116	4
chr10	11719992	11720586	E028,E029,E032,E033,E034,E046,E050,E055,E056,E057,E081,E082,E083,E086,E088,E089,E090,E091,E093,E097,E098,E116,E118,E119,E120,E121,E123,E124,E125,E126,E127,E128	32
chr10	11720675	11720755	E081,E121	2
chr10	11721320	11721370	E114	1
chr10	11721387	11721535	E051,E116,E122,E124	4
chr10	11721865	11722431	E007,E022,E032,E050,E051,E057,E088,E089,E097,E100,E122	11
chr10	11722671	11722884	E050,E086,E097,E100,E116,E122	6
chr10	11722970	11723035	E007	1
chr10	11723210	11723278	E032	1
chr10	11723320	11723430	E116	1
chr10	11723549	11723599	E021	1
chr10	11723897	11728388	E003,E004,E005,E006,E007,E008,E017,E021,E022,E028,E029,E032,E033,E034,E046,E050,E051,E055,E056,E057,E059,E080,E081,E082,E083,E084,E085,E086,E088,E089,E090,E091,E092,E093,E094,E097,E098,E100,E109,E114,E116,E117,E118,E119,E120,E121,E122,E123,E124,E125,E126,E127,E128	53
chr10	11728443	11728674	E022,E032,E091,E116	4
chr10	11728915	11730124	E003,E004,E005,E006,E008,E021,E022,E028,E032,E033,E034,E046,E050,E051,E057,E080,E081,E084,E085,E086,E088,E089,E090,E091,E092,E093,E094,E097,E098,E109,E116,E118,E119,E120,E121,E123,E125,E127,E128	39
chr10	11730131	11730282	E034,E091	2
chr10	11730320	11730736	E032,E091,E121	3
chr10	11730780	11730885	E091	1
chr10	11730911	11731500	E005,E008,E021,E022,E032,E055,E056,E059,E081,E082,E088,E089,E090,E091,E092,E093,E097,E116,E121,E126	20
chr10	11731531	11731722	E055,E056,E082,E084,E085,E088,E091,E092,E097,E098,E109,E120,E121,E126	14
chr10	11731778	11732673	E017,E021,E032,E081,E082,E084,E085,E086,E091,E092,E094,E097,E098,E109,E118,E120,E121,E123,E125,E128	20
chr10	11733045	11734024	E005,E007,E021,E022,E081,E082,E089,E090,E091,E093,E097,E118,E121	13
chr10	11734637	11734687	E055	1
chr10	11734721	11734772	E093	1
chr10	11735215	11735265	E017	1
chr10	11735389	11735456	E093	1
chr10	11736376	11736489	E097	1
chr10	11736993	11737162	E003,E022,E123	3
chr10	11737445	11737495	E092	1
chr10	11737604	11737654	E051	1
chr10	11737663	11738131	E005,E033,E050,E051,E080,E083,E086,E088,E089,E090,E091,E100,E123,E128	14
chr10	11738279	11738329	E022	1
chr10	11738339	11738389	E032	1
chr10	11738970	11739197	E004,E086,E114,E128	4
chr10	11739207	11739295	E021,E097,E125,E128	4
chr10	11739374	11739424	E082	1
chr10	11739529	11740539	E003,E004,E021,E022,E029,E032,E033,E046,E050,E051,E055,E084,E085,E086,E089,E091,E092,E093,E098,E114,E116,E118,E124,E127	24
chr10	11740594	11741992	E005,E017,E021,E029,E032,E033,E046,E050,E051,E080,E084,E085,E086,E089,E091,E092,E093,E097,E098,E109,E116,E118,E120,E121,E123,E124	26
chr10	11742324	11742399	E005	1
chr10	11742659	11742771	E032	1
chr10	11743309	11743375	E091	1
chr10	11743379	11743454	E124	1
chr10	11743891	11743941	E121	1
chr10	11744370	11744511	E007,E032,E094,E109	4
chr10	11744526	11744576	E021	1
chr10	11744633	11744722	E021,E084	2
chr10	11744737	11744787	E022	1
chr10	11744888	11744938	E055	1
chr10	11745044	11745094	E021	1
chr10	11745609	11745659	E091	1
chr10	11746007	11746635	E007,E021,E055,E056,E080,E086,E091,E118,E121,E123	10
chr10	11746768	11746818	E007	1
chr10	11746901	11747109	E021,E046,E098,E118	4
chr10	11747111	11747268	E094,E118	2
chr10	11747275	11747349	E084	1
chr10	11747379	11747618	E004,E007	2
chr10	11747662	11747793	E007,E116	2
chr10	11747798	11748076	E006,E017,E022,E029,E055,E056,E057,E086,E088,E109,E120,E124,E126,E127,E128	15
chr10	11748121	11748274	E088,E127	2
chr10	11748932	11749198	E086,E088	2
chr10	11749289	11749411	E003,E022,E050,E051	4
chr10	11749646	11749902	E028,E082,E084,E086,E091,E100	6
chr10	11749903	11750747	E029,E080,E084,E085,E086,E088,E091,E109,E123,E124	10
chr10	11750912	11751277	E032,E051,E091,E100,E118	5
chr10	11751374	11751485	E091	1
chr10	11752444	11753208	E017,E028,E032,E033,E034,E046,E050,E051,E055,E056,E088,E093,E116,E120,E121,E123,E124,E125,E128	19
chr10	11753661	11753754	E050,E051,E057	3
chr10	11753802	11753956	E032,E050,E051	3
chr10	11754038	11754138	E033	1
chr10	11754494	11754718	E022,E032,E051,E098,E123	5
chr10	11754820	11755799	E006,E017,E028,E029,E032,E033,E046,E050,E051,E055,E056,E057,E081,E082,E084,E085,E086,E088,E089,E090,E092,E093,E094,E097,E098,E109,E116,E117,E119,E120,E121,E123,E124,E125,E126,E127,E128	37
chr10	11755830	11756018	E032,E050,E081,E093,E125	5
chr10	11756177	11756227	E093	1
chr10	11756250	11756300	E050	1
chr10	11756343	11756580	E050,E051,E123	3
chr10	11756831	11757487	E007,E021,E022,E034,E091,E118	6
chr10	11757559	11757644	E028,E088	2
chr10	11757688	11757800	E118	1
chr10	11757808	11758559	E028,E032,E050,E084,E085,E086,E088,E091,E092,E094,E097,E098,E109,E118,E119	15
chr10	11758763	11758951	E021,E050,E051,E124	4
chr10	11759131	11759181	E022	1
chr10	11759336	11759416	E123	1
chr10	11759737	11759801	E032,E033	2
chr10	11760029	11760553	E017,E029,E032,E033,E046,E050,E051,E093,E116,E123,E124	11
chr10	11760913	11760994	E032	1
chr10	11761476	11762891	E005,E028,E029,E032,E033,E046,E050,E051,E057,E084,E085,E086,E088,E089,E090,E091,E093,E094,E097,E100,E109,E117,E118,E119,E123,E124,E125,E127,E128	29
chr10	11763131	11763175	E097	1
chr10	11763471	11763538	E032,E124	2
chr10	11763968	11764539	E017,E021,E081,E082,E086,E091,E097	7
chr10	11765663	11765870	E085,E088	2
chr10	11765927	11766028	E033,E114,E127	3
chr10	11766084	11766181	E086,E124	2
chr10	11766379	11766432	E021	1
chr10	11766856	11766906	E022	1
chr10	11766989	11767693	E003,E004,E005,E006,E007,E008,E017,E021,E022,E028,E029,E032,E033,E034,E046,E050,E051,E055,E056,E057,E059,E080,E081,E082,E083,E084,E085,E086,E088,E089,E090,E091,E092,E093,E094,E097,E098,E100,E109,E114,E116,E117,E118,E119,E120,E121,E122,E123,E124,E125,E126,E127,E128	53
chr10	11767713	11767830	E007,E032,E098,E100	4
chr10	11767883	11768228	E083,E092,E094,E097,E098,E118	6
chr10	11768672	11768893	E118	1
chr10	11769462	11769502	E086	1
chr10	11770517	11770716	E022,E114,E127	3
chr10	11770900	11770950	E032	1
chr10	11771084	11771164	E123	1
chr10	11771227	11771301	E022	1
chr10	11771322	11771450	E094	1
chr10	11771584	11771644	E125	1
chr10	11772202	11772242	E086	1
chr10	11772392	11772442	E083	1
chr10	11772489	11772539	E021	1
chr10	11772594	11772772	E008,E022,E086,E109	4
chr10	11772876	11772926	E022	1
chr10	11772935	11773009	E021	1
chr10	11778917	11778994	E003,E114	2
chr10	11779441	11780084	E004,E006,E007,E008,E021,E050,E083,E085,E086,E091,E092,E098,E109,E120,E121,E123,E124	17
chr10	11780124	11780265	E008,E092	2
chr10	11780318	11780388	E004	1
chr10	11780757	11780831	E021,E124	2
chr10	11780873	11780920	E080	1
chr10	11781314	11781624	E004,E021,E032,E046,E051,E097	6
chr10	11781731	11781781	E109	1
chr10	11782511	11782695	E032,E083	2
chr10	11782698	11782748	E050	1
chr10	11782934	11783175	E022,E032,E033,E088,E098,E122	6
chr10	11783242	11783292	E021	1
chr10	11783596	11785629	E003,E004,E005,E007,E008,E017,E021,E022,E028,E029,E032,E033,E034,E046,E050,E051,E055,E056,E057,E059,E080,E081,E082,E083,E084,E085,E086,E088,E089,E090,E091,E092,E093,E094,E097,E098,E100,E109,E114,E116,E118,E119,E120,E121,E122,E123,E124,E125,E126,E127,E128	51
chr10	11785648	11785735	E033,E046,E097,E100	4
chr10	11785736	11785997	E032,E034,E055,E056,E080,E083,E086,E091,E092,E094,E100,E119,E126,E127	14
chr10	11786029	11786079	E007	1
chr10	11786104	11786158	E100	1
chr10	11786184	11786393	E017,E032,E033,E051,E056,E097,E126	7
chr10	11786435	11786489	E120	1
chr10	11786524	11786589	E003	1
chr10	11786868	11786992	E007,E051,E118,E124	4
chr10	11787185	11787249	E091	1
chr10	11787329	11787381	E083	1
chr10	11787449	11787726	E032,E034,E057,E082,E086,E118	6
chr10	11787755	11787873	E082,E097,E118	3
chr10	11787971	11788061	E093,E125	2
chr10	11788864	11789719	E028,E029,E051,E055,E056,E057,E081,E082,E083,E086,E088,E091,E092,E093,E094,E097,E098,E100,E114,E119,E120,E122,E123,E124,E125,E127	26
chr10	11789774	11789901	E083	1
chr10	11790186	11790236	E022	1
chr10	11790882	11791123	E091,E124	2
chr10	11791294	11791539	E055,E097	2
chr10	11791564	11791707	E086,E097	2
chr10	11792915	11793048	E124	1
chr10	11793086	11793322	E091,E097	2
chr10	11793685	11793739	E127	1
chr10	11794768	11794818	E088	1
chr10	11795440	11795530	E033	1
chr10	11796263	11796395	E006,E081,E086,E088,E089,E090,E118	7
chr10	11796447	11796513	E088	1
chr10	11796626	11796682	E084	1
chr10	11796688	11796738	E007	1
chr10	11796743	11796803	E050,E097	2
chr10	11796855	11796911	E033,E127	2
chr10	11797353	11797447	E021,E097	2
chr10	11797687	11798495	E022,E034,E051,E080,E081,E082,E083,E084,E098,E100,E119,E125	12
chr10	11798549	11798651	E083,E097,E100	3
chr10	11799010	11801127	E003,E004,E005,E006,E007,E008,E017,E021,E022,E028,E029,E032,E033,E034,E046,E050,E051,E055,E056,E057,E059,E080,E081,E082,E083,E084,E085,E086,E088,E089,E090,E091,E092,E093,E094,E097,E098,E100,E109,E114,E116,E117,E118,E119,E120,E121,E122,E123,E124,E125,E126,E127,E128	53
chr10	11801393	11801826	E003,E080,E092,E093,E094,E097,E100,E114,E126	9
chr10	11801873	11801913	E034	1
chr10	11801925	11802052	E032,E097,E114	3
chr10	11802086	11802142	E034	1
chr10	11802175	11802225	E032	1
chr10	11802229	11802520	E021,E032,E083,E093,E097,E121,E127	7
chr10	11802583	11803155	E029,E056,E083,E091,E100,E118,E123,E128	8
chr10	11803207	11803330	E022,E083	2
chr10	11803487	11803607	E007,E081,E082,E092	4
chr10	11803634	11803724	E081,E086,E091	3
chr10	11803812	11803862	E093	1
chr10	11803879	11803937	E032	1
chr10	11803973	11804064	E017,E127	2
chr10	11804295	11804386	E086,E118	2
chr10	11804404	11804478	E021,E097	2
chr10	11804502	11804729	E021,E083,E109,E114,E118	5
chr10	11804763	11804836	E097	1
chr10	11804906	11804972	E086	1
chr10	11805167	11805289	E125	1
chr10	11805377	11805538	E083,E118,E119	3
chr10	11805582	11805632	E022	1
chr10	11805805	11805983	E082,E083,E097	3
chr10	11806026	11806192	E081,E082	2
chr10	11806259	11806316	E086	1
chr10	11806854	11806914	E097,E122	2
chr10	11806972	11807026	E082	1
chr10	11807350	11807394	E080	1
chr10	11807594	11807681	E083	1
chr10	11807961	11808015	E100	1
chr10	11808072	11808467	E086,E088,E097,E100,E123	5
chr10	11809383	11809427	E097	1
chr10	11810352	11810525	E032,E033,E083	3
chr10	11811925	11812543	E006,E017,E059,E114,E125	5
chr10	11812756	11812998	E059,E088,E123,E124	4
chr10	11813023	11813073	E088	1
chr10	11813105	11813330	E007,E091,E123	3
chr10	11814233	11814313	E091,E116	2
chr10	11814640	11814690	E055	1
chr10	11814695	11814872	E003,E004,E017,E055,E114,E120,E121,E123,E126	9
chr10	11815310	11815620	E081,E082,E083	3
chr10	11815627	11815677	E021	1
chr10	11815846	11815937	E086	1
chr10	11816052	11816121	E091	1
chr10	11816228	11816326	E081	1
chr10	11817018	11817099	E097	1
chr10	11817643	11817716	E128	1
chr10	11817878	11818585	E004,E005,E006,E017,E021,E028,E050,E055,E057,E086,E091,E097,E114,E117,E119,E120,E123,E125,E127,E128	20
chr10	11818805	11818855	E022	1
chr10	11820445	11820574	E055,E114,E126	3
chr10	11820782	11820836	E100	1
chr10	11820912	11821037	E122	1
chr10	11821320	11821372	E097	1
chr10	11821721	11821771	E055	1
chr10	11822192	11822242	E109	1
chr10	11822307	11822357	E114	1
chr10	11822542	11822592	E032	1
chr10	11822952	11823055	E051	1
chr10	11823218	11823272	E100	1
chr10	11823378	11823593	E021,E093	2
chr10	11823986	11824069	E097	1
chr10	11824539	11824597	E097,E100	2
chr10	11824705	11825969	E003,E004,E005,E006,E007,E008,E017,E021,E022,E028,E029,E032,E033,E034,E046,E050,E051,E055,E056,E057,E059,E080,E081,E082,E083,E084,E085,E086,E088,E089,E090,E091,E092,E093,E094,E097,E098,E100,E109,E114,E116,E117,E118,E119,E120,E121,E122,E123,E124,E125,E126,E127,E128	53
chr10	11825985	11826124	E021,E059,E091	3
chr10	11826700	11826750	E021	1
chr10	11826861	11826940	E124	1
chr10	11827047	11827101	E098	1
chr10	11827740	11827822	E123	1
chr10	11829076	11829177	E021,E055	2
chr10	11829379	11829459	E119	1
chr10	11830373	11830435	E003	1
chr10	11830630	11830703	E032,E098	2
chr10	11831291	11831932	E007,E034,E055,E086,E090,E097,E100,E114,E120	9
chr10	11832230	11832274	E097	1
chr10	11832469	11832519	E022	1
chr10	11832539	11832589	E021	1
chr10	11832696	11832788	E022,E093,E114	3
chr10	11833211	11833255	E097	1
chr10	11833378	11833490	E005	1
chr10	11833807	11833857	E017	1
chr10	11834377	11834450	E097	1
chr10	11834594	11834664	E118	1
chr10	11834951	11835061	E003,E004,E006,E021,E022,E050,E051,E080,E086,E091,E092,E114,E120,E121,E123,E125	16
chr10	11835605	11836425	E003,E004,E005,E006,E007,E017,E021,E022,E028,E033,E055,E056,E057,E083,E084,E085,E086,E091,E092,E097,E100,E114,E117,E118,E119,E120,E121,E125,E126,E127,E128	31
chr10	11836616	11836917	E004,E021,E084,E085,E086,E088,E114,E118	8
chr10	11836960	11837010	E091	1
chr10	11837178	11837375	E086,E088,E091,E114	4
chr10	11837443	11837859	E007,E029,E032,E034,E081,E091,E114,E117,E118	9
chr10	11838080	11838230	E007,E050,E089,E117	4
chr10	11838255	11838354	E086	1
chr10	11838401	11838923	E004,E021,E050,E055,E081,E082,E083,E086,E088,E089,E090,E093,E097,E114,E118,E121	16
chr10	11839114	11839182	E022,E121	2
chr10	11839252	11839306	E100	1
chr10	11839430	11839619	E008,E021,E022,E114	4
chr10	11839681	11839755	E004,E022	2
chr10	11839825	11840134	E003,E004,E008,E017,E021,E022,E083,E114,E123	9
chr10	11840202	11840289	E021	1
chr10	11840816	11841384	E003,E004,E006,E007,E008,E021,E022,E028,E050,E051,E056,E057,E059,E080,E081,E082,E083,E086,E088,E092,E116,E122,E123,E125	24
chr10	11841462	11842017	E003,E004,E005,E007,E008,E021,E022,E050,E059,E081,E083,E086,E088,E091,E114,E121,E122	17
chr10	11842077	11842200	E004,E008,E050	3
chr10	11842492	11842546	E100	1
chr10	11843141	11843205	E124	1
chr10	11844396	11844499	E081,E093,E100,E114	4
chr10	11844578	11844628	E022	1
chr10	11845241	11845291	E046	1
chr10	11845934	11846014	E119	1
chr10	11846257	11846334	E121	1
chr10	11846382	11846432	E022	1
chr10	11846617	11846667	E022	1
chr10	11846867	11847091	E022,E093	2
chr10	11847708	11847839	E021,E022,E089	3
chr10	11847942	11847999	E021,E080	2
chr10	11848236	11848304	E005	1
chr10	11848611	11848661	E084	1
chr10	11848713	11849002	E021,E022,E082,E097,E121	5
chr10	11849255	11849299	E097	1
chr10	11849798	11849878	E003	1
chr10	11850289	11850482	E082,E093,E121	3
chr10	11850514	11850564	E055	1
chr10	11852147	11853298	E003,E004,E006,E007,E017,E021,E028,E029,E032,E055,E057,E080,E082,E083,E084,E086,E088,E089,E090,E091,E092,E093,E097,E114,E117,E118,E120,E121,E122,E123,E125,E126,E127,E128	34
chr10	11853504	11853579	E121	1
chr10	11853920	11853960	E086	1
chr10	11854196	11854246	E083	1
chr10	11854803	11854843	E086	1
chr10	11855114	11855214	E086,E127	2
chr10	11855341	11855480	E034,E093,E114,E125	4
chr10	11855673	11855727	E033	1
chr10	11855807	11856784	E003,E008,E017,E021,E022,E029,E034,E046,E050,E051,E055,E056,E057,E080,E083,E094,E097,E098,E117,E118,E120,E122,E124,E127	24
chr10	11857213	11857263	E021	1
chr10	11857456	11857506	E021	1
chr10	11857855	11857942	E116	1
chr10	11858687	11858775	E022	1
chr10	11860317	11860450	E021,E119	2
chr10	11860939	11861071	E097	1
chr10	11861181	11861355	E004,E005,E022,E028,E091,E119,E127	7
chr10	11861439	11861493	E127	1
chr10	11861725	11862084	E003,E004,E005,E006,E007,E008,E017,E028,E029,E032,E033,E034,E046,E050,E051,E055,E056,E057,E059,E080,E081,E082,E083,E084,E085,E086,E088,E089,E090,E091,E092,E093,E094,E097,E098,E100,E109,E114,E116,E117,E118,E119,E120,E121,E122,E123,E124,E125,E126,E127,E128	51
chr10	11862667	11862791	E114	1
chr10	11862860	11863254	E003,E021,E022,E083,E114,E118,E122,E127	8
chr10	11863542	11863582	E086	1
chr10	11863674	11864352	E004,E007,E028,E029,E055,E056,E057,E094,E114,E117,E119,E120,E121,E123,E126,E127	16
chr10	11864449	11864499	E022	1
chr10	11864524	11864604	E092	1
chr10	11864982	11868562	E003,E004,E005,E006,E007,E008,E017,E021,E022,E028,E029,E032,E033,E034,E046,E050,E051,E055,E056,E057,E059,E080,E081,E082,E083,E084,E085,E086,E088,E089,E090,E091,E092,E093,E094,E097,E098,E100,E109,E114,E117,E118,E119,E120,E121,E122,E123,E124,E125,E126,E127,E128	52
chr10	11869000	11869050	E050	1
chr10	11869115	11869394	E021,E022,E029,E050,E114,E119,E121,E125	8
chr10	11869494	11869678	E022,E032,E081,E083,E100	5
chr10	11869903	11869953	E022	1
chr10	11870750	11870804	E098	1
chr10	11870878	11871266	E003,E004,E008,E021,E022,E034,E083,E086	8
chr10	11871571	11871794	E050,E051,E086,E097,E120,E127	6
chr10	11872066	11872120	E127	1
chr10	11872210	11872348	E124,E127	2
chr10	11872507	11872630	E004,E022,E118	3
chr10	11872637	11872733	E004	1
chr10	11872761	11873998	E004,E005,E021,E022,E028,E057,E084,E085,E086,E088,E089,E090,E092,E093,E094,E098,E114,E118,E119,E120,E121,E124,E125,E127,E128	25
chr10	11874039	11874435	E021,E029,E046,E085,E086,E088,E089,E090,E092,E094,E097,E098,E114,E118,E121,E125,E126	17
chr10	11874451	11874521	E089	1
chr10	11874536	11874590	E127	1
chr10	11875767	11875821	E032	1
chr10	11877126	11877397	E003,E021,E029,E085,E123,E127	6
chr10	11877588	11878065	E059,E081	2
chr10	11878946	11879145	E022,E091,E127	3
chr10	11879374	11879452	E118	1
chr10	11879471	11879823	E005,E022,E029,E050,E057,E083,E086,E088,E091,E100,E124,E127	12
chr10	11879836	11880841	E021,E028,E032,E057,E083,E089,E090,E091,E100,E119,E121,E127	12
chr10	11881003	11881053	E046	1
chr10	11881142	11881192	E083	1
chr10	11881469	11881509	E086	1
chr10	11882149	11882189	E034	1
chr10	11882278	11882328	E021	1
chr10	11883496	11883622	E004,E127	2
chr10	11883736	11883865	E004,E083,E123	3
chr10	11883915	11883965	E021	1
chr10	11884056	11884106	E022	1
chr10	11884473	11884714	E050,E051,E086,E088,E092,E093,E124	7
chr10	11884801	11884868	E086,E127	2
chr10	11886087	11886146	E033	1
chr10	11886977	11887027	E034,E121	2
chr10	11887048	11887108	E125	1
chr10	11887232	11887359	E034,E093	2
chr10	11887466	11887526	E125	1
chr10	11887645	11887695	E022	1
chr10	11887734	11887836	E003,E022,E083	3
chr10	11888101	11888186	E100	1
chr10	11888403	11888453	E114	1
chr10	11888593	11888951	E006,E017,E055,E056,E083,E086,E088,E114,E121,E125,E126,E127	12
chr10	11889182	11889232	E055	1
chr10	11889315	11889365	E022	1
chr10	11889434	11889488	E033	1
chr10	11889719	11890127	E004,E091,E122,E124,E127	5
chr10	11890439	11890509	E118	1
chr10	11890557	11890632	E086	1
chr10	11890692	11890803	E083,E086	2
chr10	11891170	11891656	E028,E029,E057,E127	4
chr10	11891700	11892402	E003,E005,E006,E007,E021,E022,E029,E033,E046,E050,E051,E055,E056,E086,E088,E089,E090,E093,E097,E098,E100,E120,E121,E124,E126	25
chr10	11892581	11892631	E007	1
chr10	11892809	11892909	E124	1
chr10	11893423	11893661	E017,E021,E046,E057	4
chr10	11893673	11893733	E127	1
chr10	11893796	11893859	E093	1
chr10	11893898	11894164	E003,E004,E017,E021,E022,E046,E093	7
chr10	11894236	11894286	E082	1
chr10	11895523	11895575	E022	1
chr10	11895579	11895725	E003,E004,E008,E021,E022,E083,E114	7
chr10	11895805	11895855	E032	1
chr10	11896081	11896209	E091	1
chr10	11896350	11896679	E004,E005,E083,E091	4
chr10	11898082	11898153	E086,E093,E114	3
chr10	11898202	11898265	E100	1
chr10	11898348	11898468	E127	1
chr10	11898494	11898544	E021	1
chr10	11898626	11899116	E017,E021,E022,E055,E056,E057,E086,E091,E092,E120,E121,E126,E127	13
chr10	11899141	11899231	E021,E124	2
chr10	11899398	11899438	E034	1
chr10	11899712	11899855	E097,E098,E109	3
chr10	11900229	11900279	E114	1
chr10	11900434	11900484	E022	1
chr10	11901547	11901759	E003,E124	2
chr10	11902008	11902171	E007,E118	2
chr10	11903258	11903557	E034,E046,E093,E114,E125	5
chr10	11903644	11903688	E097	1
chr10	11903742	11903792	E091	1
chr10	11903841	11904470	E017,E021,E033,E034,E081,E082,E083,E086,E114,E127	10
chr10	11904864	11904951	E021,E083	2
chr10	11905161	11905287	E007,E034	2
chr10	11905338	11906297	E032,E033,E034,E046,E050,E051,E059,E083,E092,E093,E098,E109,E116,E119,E124	15
chr10	11906369	11906419	E032	1
chr10	11906861	11907018	E081,E093,E098	3
chr10	11907559	11907599	E034	1
chr10	11907610	11908009	E021,E083,E119,E126	4
chr10	11908016	11908086	E005,E022	2
chr10	11908205	11908299	E022,E083,E119	3
chr10	11908343	11908393	E022	1
chr10	11908770	11908864	E119	1
chr10	11909428	11909482	E127	1
chr10	11909606	11909807	E003,E004,E008,E021,E022,E086,E093	7
chr10	11910022	11910147	E123	1
chr10	11910432	11910486	E100	1
chr10	11910943	11911575	E003,E004,E005,E017,E021,E022,E034,E051,E080,E083,E086,E089,E091,E092,E093,E094,E100,E118,E123,E127	20
chr10	11911831	11913927	E003,E004,E005,E007,E017,E021,E022,E032,E033,E034,E046,E050,E051,E055,E056,E057,E059,E080,E081,E082,E083,E086,E088,E089,E090,E091,E092,E093,E097,E100,E109,E116,E118,E120,E121,E122,E123,E125,E126,E127,E128	41
chr10	11913975	11914118	E083,E127	2
chr10	11914154	11914214	E122	1
chr10	11914251	11914632	E021,E083,E123,E126	4
chr10	11914715	11914905	E022,E083,E086,E127	4
chr10	11915040	11915745	E003,E004,E005,E007,E008,E021,E022,E034,E059,E083,E086,E089,E091,E118	14
chr10	11915768	11915828	E005	1
chr10	11916345	11918680	E003,E004,E005,E006,E007,E008,E017,E021,E022,E028,E032,E033,E034,E046,E050,E051,E055,E056,E057,E059,E080,E081,E082,E083,E084,E085,E086,E088,E089,E090,E091,E092,E093,E094,E097,E098,E100,E109,E114,E116,E117,E118,E119,E120,E121,E122,E123,E125,E126,E127,E128	51
chr10	11918884	11919097	E004,E022,E081,E082,E083,E123,E125	7
chr10	11919156	11920060	E003,E080,E083,E084,E085,E086,E091,E092,E097,E098,E100,E109,E118,E119,E123,E124,E127	17
chr10	11920660	11921263	E007,E021,E022,E056,E086,E091,E098,E100,E114,E118,E121,E123,E124	13
chr10	11921409	11921480	E114	1
chr10	11921772	11922042	E004,E083,E086,E091,E092,E093,E123,E127	8
chr10	11922062	11922206	E091,E092	2
chr10	11922252	11925629	E003,E004,E005,E007,E008,E017,E021,E022,E028,E032,E034,E046,E050,E055,E056,E057,E059,E080,E082,E083,E084,E085,E086,E088,E089,E091,E092,E094,E097,E098,E100,E109,E114,E117,E118,E119,E120,E121,E123,E125,E126,E127,E128	43
chr10	11925800	11925882	E097	1
chr10	11926052	11926149	E123,E127	2
chr10	11926230	11926689	E021,E057,E086,E091,E097,E127	6
chr10	11926731	11927375	E005,E022,E028,E057,E086,E091,E109,E119,E121,E123,E127	11
chr10	11927576	11927719	E091,E123,E127	3
chr10	11927766	11927846	E028	1
chr10	11928173	11928399	E116,E121,E126	3
chr10	11928412	11928462	E090	1
chr10	11928735	11929341	E003,E017,E021,E028,E032,E055,E057,E086,E091,E093,E114,E116,E117,E119,E121,E126,E127	17
chr10	11929359	11929535	E032,E034,E089,E091,E116	5
chr10	11929661	11929745	E093	1
chr10	11929772	11930009	E033,E086,E089,E090,E120,E121	6
chr10	11930539	11930595	E050	1
chr10	11931348	11931437	E116	1
chr10	11931738	11931967	E046,E123	2
chr10	11931993	11932043	E022	1
chr10	11933256	11933390	E022,E083,E091,E100,E123	5
chr10	11933394	11933444	E021	1
chr10	11933667	11933850	E008,E021,E123	3
chr10	11933890	11934129	E021,E091,E123	3
chr10	11934290	11934516	E091,E117,E123	3
chr10	11934570	11934730	E091,E114,E125	3
chr10	11934970	11935245	E017,E028,E082,E083,E086,E088,E089,E090,E093,E098	10
chr10	11935524	11935584	E005	1
chr10	11935595	11935673	E017,E022	2
chr10	11935941	11937384	E003,E021,E022,E081,E083,E091,E097,E118,E123	9
chr10	11937429	11937960	E046,E114,E123	3
chr10	11938311	11938365	E091	1
chr10	11938633	11939639	E050,E051,E083,E091,E123	5
chr10	11939711	11941574	E003,E004,E005,E007,E017,E021,E022,E028,E050,E056,E057,E059,E080,E083,E085,E086,E088,E089,E090,E091,E092,E093,E094,E097,E098,E100,E109,E114,E117,E118,E119,E120,E121,E123,E125,E127,E128	37
chr10	11941576	11941656	E007	1
chr10	11941678	11941756	E051,E091	2
chr10	11942160	11942480	E021,E022,E118,E119,E120,E121,E123,E128	8
chr10	11942531	11942581	E022	1
chr10	11942888	11943017	E121	1
chr10	11943048	11943182	E123	1
chr10	11943220	11943314	E007	1
chr10	11943360	11944764	E003,E004,E006,E007,E008,E017,E021,E022,E032,E046,E050,E051,E055,E056,E059,E080,E083,E084,E086,E088,E089,E090,E091,E092,E093,E094,E098,E114,E118,E121,E122,E123,E125,E128	34
chr10	11944972	11945046	E091	1
chr10	11945357	11945411	E120	1
chr10	11945783	11945833	E083	1
chr10	11945861	11945936	E022,E086	2
chr10	11946606	11946650	E097	1
chr10	11946733	11946777	E097	1
chr10	11946844	11946908	E097	1
chr10	11947045	11947139	E083,E097	2
chr10	11947513	11947794	E005,E081,E082,E086	4
chr10	11948080	11948144	E120	1
chr10	11948771	11949168	E080,E082,E083,E088,E090,E092,E116,E120,E121	9
chr10	11949189	11949261	E032	1
chr10	11949962	11950111	E086,E118	2
chr10	11950181	11950305	E003,E021,E055,E086	4
chr10	11950341	11950436	E086	1
chr10	11950715	11950797	E118	1
chr10	11951027	11951144	E021,E086,E119	3
chr10	11951284	11951344	E003	1
chr10	11951607	11951683	E083	1
chr10	11951725	11952000	E017,E050,E083,E086,E118,E121	6
chr10	11952122	11952273	E033,E086,E088	3
chr10	11952309	11952422	E021	1
chr10	11952569	11952689	E022,E114,E125	3
chr10	11952868	11952970	E007	1
chr10	11954097	11954157	E125	1
chr10	11954533	11955796	E003,E004,E005,E007,E008,E017,E021,E022,E046,E083,E084,E086,E088,E089,E091,E100,E114,E116,E117,E118,E120,E121,E123,E125	24
chr10	11955859	11955955	E091	1
chr10	11957405	11957531	E091	1
chr10	11957596	11957655	E056	1
chr10	11957729	11957902	E021,E022,E091,E121	4
chr10	11958050	11958528	E003,E004,E005,E006,E007,E008,E021,E022,E028,E051,E055,E056,E057,E083,E084,E086,E088,E091,E098,E109,E114,E117,E118,E119,E120,E121,E123,E125,E127,E128	30
chr10	11959141	11959221	E119	1
chr10	11960350	11960404	E121	1
chr10	11960420	11960569	E007,E090	2
chr10	11960570	11960694	E017,E083,E091,E125	4
chr10	11960962	11961039	E032,E093	2
chr10	11961397	11961629	E005,E021,E022,E091	4
chr10	11961982	11962026	E097	1
chr10	11962155	11962302	E081,E082	2
chr10	11962479	11962539	E122	1
chr10	11962586	11962661	E055	1
chr10	11963013	11963151	E003,E008,E021,E022	4
chr10	11963178	11963244	E022,E098	2
chr10	11963285	11963369	E021	1
chr10	11963665	11963715	E022	1
chr10	11963840	11964380	E005,E021,E050,E051,E083,E084,E088,E091,E093,E100,E119,E122,E123	13
chr10	11964811	11964892	E021,E127	2
chr10	11967138	11967188	E022	1
chr10	11967458	11967508	E088	1
chr10	11967557	11967621	E124	1
chr10	11967659	11967719	E125	1
chr10	11967799	11967849	E046	1
chr10	11968047	11968116	E029	1
chr10	11968159	11968242	E046	1
chr10	11968264	11968319	E100	1
chr10	11968805	11968910	E114	1
chr10	11969076	11969204	E005,E021,E097,E114,E128	5
chr10	11969778	11970104	E021,E082,E089,E100,E120,E121	6
chr10	11972159	11973073	E005,E006,E051,E091,E117,E120,E121	7
chr10	11973169	11973311	E032,E120	2
chr10	11973782	11973832	E022	1
chr10	11975045	11975407	E059,E126	2
chr10	11975583	11975656	E082	1
chr10	11975741	11975801	E081	1
chr10	11975836	11976190	E005,E008,E021,E081,E082,E086,E089,E093	8
chr10	11976217	11976271	E081	1
chr10	11976357	11976603	E003,E021,E022,E046,E056,E057,E097,E100,E119,E120,E121,E124,E125,E126,E128	15
chr10	11976905	11976999	E022	1
chr10	11977270	11977310	E086	1
chr10	11977520	11977610	E021	1
chr10	11977703	11977875	E008,E022,E034	3
chr10	11977950	11978138	E021	1
chr10	11978264	11978361	E021	1
chr10	11978391	11979198	E003,E004,E008,E021,E022,E081,E084,E085	8
chr10	11979222	11979267	E097	1
chr10	11979636	11979736	E021,E123	2
chr10	11980686	11980746	E004	1
chr10	11980757	11980821	E127	1
chr10	11981071	11981151	E119	1
chr10	11981785	11981835	E021	1
chr10	11982227	11982277	E046	1
chr10	11982505	11982555	E032	1
chr10	11982666	11982829	E022,E032,E033	3
chr10	11982873	11982989	E100,E124	2
chr10	11983889	11983942	E097	1
chr10	11984493	11984574	E032	1
chr10	11985290	11985340	E021	1
chr10	11985524	11985574	E021	1
chr10	11985595	11985668	E032	1
chr10	11985730	11985803	E021,E022	2
chr10	11985935	11985985	E022	1
chr10	11986883	11986971	E022	1
chr10	11987204	11987569	E021,E032,E083,E120,E121	5
chr10	11987920	11987964	E097	1
chr10	11988029	11988113	E006,E093	2
chr10	11989840	11989931	E097	1
chr10	11990392	11990481	E083,E127	2
chr10	11990809	11990877	E082	1
chr10	11991284	11991433	E033,E034,E100,E116,E124	5
chr10	11992349	11992843	E085,E116,E118	3
chr10	11992912	11993014	E088,E123	2
chr10	11993847	11993948	E022,E088,E100	3
chr10	11994088	11994128	E034	1
chr10	11995081	11995225	E114,E122	2
chr10	11995353	11995403	E083	1
chr10	11995705	11995755	E050	1
chr10	11995812	11995903	E003,E022,E114	3
chr10	11995929	11996011	E127	1
chr10	11996719	11996804	E127	1
chr10	11998350	11998400	E051	1
chr10	11998478	11998518	E034	1
chr10	12000363	12000450	E119	1
chr10	12000677	12000727	E021	1
chr10	12001029	12001381	E084,E085,E086,E088,E092,E114,E118,E127	8
chr10	12001423	12001531	E118	1
chr10	12001916	12002372	E088,E114,E120,E121	4
chr10	12002627	12002756	E080	1
chr10	12002837	12002926	E021	1
chr10	12003495	12003555	E080	1
chr10	12003842	12003892	E082	1
chr10	12004000	12004049	E034	1
chr10	12004355	12004413	E050	1
chr10	12005465	12005561	E034	1
chr10	12006869	12007023	E098,E127	2
chr10	12007365	12007409	E097	1
chr10	12007478	12007522	E086	1
chr10	12008309	12008378	E050	1
chr10	12011228	12011268	E086	1
chr10	12012428	12012568	E097,E124	2
chr10	12012754	12012798	E097	1
chr10	12013196	12013246	E109	1
chr10	12014010	12014064	E033	1
chr10	12014106	12014189	E059	1
chr10	12016271	12016321	E050	1
chr10	12016367	12016417	E032	1
chr10	12016623	12016673	E050	1
chr10	12017224	12017289	E127	1
chr10	12017900	12018093	E028,E057,E119,E127	4
chr10	12018941	12019025	E022,E082,E127	3
chr10	12019159	12019223	E093	1
chr10	12019911	12019965	E128	1
chr10	12020103	12020173	E114	1
chr10	12020411	12020480	E093	1
chr10	12020742	12020792	E021	1
chr10	12022030	12022113	E034,E127	2
chr10	12022243	12022336	E033	1
chr10	12022866	12022929	E093	1
chr10	12023921	12023971	E021	1
chr10	12024262	12024377	E091,E114,E124	3
chr10	12024401	12024505	E022,E032	2
chr10	12026149	12026219	E118	1
chr10	12026990	12027030	E086	1
chr10	12027062	12027112	E022	1
chr10	12027695	12027763	E090	1
chr10	12028148	12029317	E003,E004,E005,E006,E007,E008,E017,E021,E022,E028,E029,E032,E033,E034,E046,E050,E051,E055,E056,E057,E059,E080,E081,E082,E083,E084,E085,E086,E088,E089,E090,E091,E092,E093,E094,E097,E098,E100,E109,E114,E116,E117,E118,E119,E120,E121,E122,E123,E124,E125,E126,E127,E128	53
chr10	12029797	12029851	E090,E097	2
chr10	12030021	12030071	E090	1
chr10	12030114	12030222	E033	1
chr10	12030277	12030327	E091	1
chr10	12030406	12030538	E017,E090	2
chr10	12030591	12030641	E051	1
chr10	12030708	12030763	E032,E114	2
chr10	12030816	12030866	E022	1
chr10	12030995	12031158	E097,E098	2
chr10	12031215	12031331	E119	1
chr10	12031411	12031465	E100	1
chr10	12031511	12031723	E051,E120,E121,E123	4
chr10	12031923	12031983	E005	1
chr10	12032296	12032371	E051	1
chr10	12032863	12032913	E022	1
chr10	12032934	12033082	E007,E116	2
chr10	12033197	12033247	E007	1
chr10	12033718	12033758	E086	1
chr10	12035008	12035068	E006	1
chr10	12035253	12035488	E059,E100,E109	3
chr10	12035674	12035797	E021,E051,E086,E127	4
chr10	12035842	12036805	E022,E032,E033,E050,E051,E059,E082,E088,E091,E097,E116,E120,E122,E123	14
chr10	12037110	12037190	E059	1
chr10	12037224	12037450	E017,E084,E116,E123	4
chr10	12037759	12038141	E007,E051,E059	3
chr10	12038449	12038489	E086	1
chr10	12038819	12038869	E082	1
chr10	12041121	12041161	E086	1
chr10	12041786	12041836	E021	1
chr10	12042193	12042243	E032	1
chr10	12042388	12042438	E051	1
chr10	12043757	12043857	E127	1
chr10	12045129	12045197	E034	1
chr10	12045471	12045521	E032	1
chr10	12046846	12046888	E086	1
chr10	12047337	12047381	E080	1
chr10	12048741	12049005	E003,E004,E021,E022,E091,E097	6
chr10	12049006	12049060	E127	1
chr10	12049385	12049429	E097	1
chr10	12050300	12050370	E118	1
chr10	12051640	12051706	E034	1
chr10	12052315	12052478	E050,E083,E123	3
chr10	12052517	12052709	E088,E123	2
chr10	12052985	12053171	E123	1
chr10	12054795	12054865	E118	1
chr10	12055953	12056232	E006,E017,E033,E125,E128	5
chr10	12056248	12056353	E006,E098	2
chr10	12058347	12058441	E017,E022	2
chr10	12059312	12059509	E008,E123	2
chr10	12059542	12059662	E032,E116,E123	3
chr10	12060151	12060276	E007,E051,E086,E097	4
chr10	12060363	12060413	E022	1
chr10	12060835	12061810	E006,E017,E032,E050,E055,E056,E057,E059,E086,E088,E097,E098,E100,E116,E119,E120,E123,E124,E125,E126,E127,E128	22
chr10	12061890	12062137	E028,E057,E097,E127	4
chr10	12062712	12062777	E127	1
chr10	12062871	12063025	E032,E050,E123	3
chr10	12063547	12063768	E032,E098	2
chr10	12064592	12065053	E032,E033,E034,E046,E050,E057,E084,E092,E093,E109,E116	11
chr10	12065589	12065658	E032	1
chr10	12066813	12066876	E003,E022,E125	3
chr10	12067045	12067311	E032,E034,E086,E109,E116	5
chr10	12067450	12067545	E006,E021,E086,E100,E121	5
chr10	12067615	12067911	E021,E050,E051,E056,E086,E097	6
chr10	12068424	12068536	E021,E123	2
chr10	12069282	12069356	E032	1
chr10	12069423	12069497	E033,E034	2
chr10	12069576	12069871	E032,E086,E116,E122	4
chr10	12069970	12070051	E116	1
chr10	12070122	12070172	E021	1
chr10	12070869	12071009	E033,E093	2
chr10	12071146	12071248	E116	1
chr10	12073519	12073617	E116	1
chr10	12073665	12073773	E021,E032,E050,E051,E116	5
chr10	12074998	12075144	E116	1
chr10	12075386	12075526	E116	1
chr10	12075887	12075971	E127	1
chr10	12077100	12077150	E032	1
chr10	12077205	12077322	E034,E116	2
chr10	12077659	12077713	E127	1
chr10	12077774	12077814	E034	1
chr10	12077873	12078013	E116	1
chr10	12078111	12078327	E034,E083,E116,E123,E124	5
chr10	12078391	12078561	E123,E127	2
chr10	12078962	12079060	E021,E100	2
chr10	12079179	12079322	E100,E116,E118,E119	4
chr10	12079545	12079692	E100,E126	2
chr10	12079841	12079952	E032	1
chr10	12080401	12080483	E116	1
chr10	12080922	12081002	E119	1
chr10	12081343	12081470	E046	1
chr10	12081512	12081591	E033,E086	2
chr10	12081882	12081932	E091	1
chr10	12082197	12082294	E032,E116	2
chr10	12082443	12082564	E032	1
chr10	12082579	12082750	E051,E059,E097,E116,E127	5
chr10	12082791	12083225	E017,E032,E034,E091,E116,E123,E127	7
chr10	12083232	12083375	E098,E122	2
chr10	12083443	12086324	E003,E004,E005,E006,E007,E008,E017,E021,E022,E028,E029,E032,E033,E034,E046,E050,E051,E055,E056,E057,E059,E080,E081,E082,E083,E084,E085,E086,E088,E089,E090,E091,E092,E093,E094,E097,E098,E100,E109,E114,E116,E117,E118,E119,E120,E121,E122,E123,E124,E125,E126,E127,E128	53
chr10	12086390	12086501	E032,E124	2
chr10	12086524	12086779	E032,E092,E097,E116	4
chr10	12087128	12087183	E097	1
chr10	12087292	12087413	E116	1
chr10	12087416	12087572	E086,E097	2
chr10	12087606	12087707	E097	1
chr10	12087778	12087899	E118	1
chr10	12088386	12088447	E093,E128	2
chr10	12088871	12088983	E123	1
chr10	12089079	12089228	E116,E123	2
chr10	12089570	12089949	E003,E007,E021,E022,E097,E114,E123	7
chr10	12090511	12091103	E007,E017,E116	3
chr10	12092053	12092103	E021	1
chr10	12092378	12092628	E123	1
chr10	12092670	12092995	E006,E081,E088,E097,E116,E119,E123,E125,E128	9
chr10	12093129	12093663	E003,E021,E029,E032,E033,E034,E046,E050,E051,E055,E086,E090,E091,E093,E100,E116,E123,E124	18
chr10	12094025	12094065	E034	1
chr10	12094840	12095203	E032,E092,E116,E123	4
chr10	12095506	12095997	E017,E022,E028,E029,E032,E033,E034,E046,E055,E056,E057,E059,E080,E081,E083,E084,E085,E086,E088,E089,E090,E091,E092,E094,E097,E098,E100,E109,E114,E116,E117,E118,E119,E120,E121,E122,E123,E124,E125,E126,E127,E128	42
chr10	12096044	12096492	E022,E029,E032,E033,E034,E046,E050,E080,E086,E088,E091,E092,E093,E100,E109,E116,E123,E124,E127	19
chr10	12097125	12097264	E098,E100,E123	3
chr10	12097752	12098229	E004,E050,E084,E085,E092,E094,E098,E109,E123,E125	10
chr10	12098762	12098812	E109	1
chr10	12098857	12099123	E059,E081,E082,E089,E091,E094,E098,E114,E123,E126	10
chr10	12101798	12101855	E021	1
chr10	12102460	12102615	E006,E123	2
chr10	12103253	12103542	E084,E093,E109,E118,E122	5
chr10	12104540	12104721	E088,E097,E126	3
chr10	12104813	12105209	E032,E050,E081,E082,E086,E097,E116,E123	8
chr10	12105240	12105831	E004,E005,E021,E022,E050,E051,E080,E083,E084,E091,E098,E123	12
chr10	12106222	12106278	E097	1
chr10	12106990	12107076	E021,E114	2
chr10	12107156	12107297	E007,E032,E116	3
chr10	12108052	12108229	E028,E034,E051,E082,E097	5
chr10	12108679	12108719	E086	1
chr10	12109191	12109767	E005,E006,E007,E017,E021,E028,E032,E034,E046,E051,E055,E056,E057,E093,E094,E100,E114,E116,E117,E119,E120,E121,E123,E125,E126,E127,E128	27
chr10	12109798	12109838	E034	1
chr10	12109923	12110013	E007,E022,E090,E097	4
chr10	12110051	12110194	E032,E034,E086,E100	4
chr10	12110378	12112052	E003,E004,E005,E006,E007,E008,E017,E021,E022,E028,E029,E032,E033,E034,E046,E050,E051,E055,E056,E057,E059,E080,E081,E082,E083,E084,E085,E086,E088,E089,E090,E091,E092,E093,E094,E097,E098,E100,E109,E114,E116,E117,E118,E119,E120,E121,E122,E123,E124,E125,E126,E127,E128	53
chr10	12112058	12112296	E021,E032,E084,E093,E097,E123	6
chr10	12112378	12112429	E080	1
chr10	12112487	12112537	E007	1
chr10	12112719	12113412	E005,E007,E008,E032,E033,E034,E051,E097,E116,E123	10
chr10	12113534	12113747	E021,E117,E123	3
chr10	12113947	12114419	E006,E017,E034,E055,E056,E098,E117,E120,E121,E122,E123,E125,E128	13
chr10	12114524	12114730	E080,E084,E085,E086,E088,E098,E114,E117	8
chr10	12115257	12115310	E097	1
chr10	12115543	12116003	E017,E022,E055,E056,E082,E091,E097,E116,E126	9
chr10	12116023	12116126	E032	1
chr10	12116214	12116365	E007,E032,E033,E116,E126	5
chr10	12116670	12116907	E032,E116	2
chr10	12117024	12117656	E032,E033,E046,E051,E093,E116	6
chr10	12118020	12118100	E116	1
chr10	12118611	12118735	E021,E032	2
chr10	12119267	12119524	E116	1
chr10	12119538	12119667	E032	1
chr10	12119669	12120176	E029,E032,E033,E046,E050,E051,E081,E089,E093,E098,E100,E116,E124,E126	14
chr10	12120336	12120544	E032,E033,E082,E116	4
chr10	12120906	12120986	E123	1
chr10	12121826	12121938	E032	1
chr10	12122774	12122814	E034	1
chr10	12122860	12122910	E082	1
chr10	12123478	12123528	E093	1
chr10	12123540	12123880	E003,E004,E005,E007,E021,E022,E091,E093,E118	9
chr10	12124019	12124878	E006,E017,E028,E034,E046,E050,E051,E055,E056,E057,E114,E116,E117,E120,E121,E122,E125,E126,E127,E128	20
chr10	12125466	12125516	E050	1
chr10	12125743	12125850	E114,E116	2
chr10	12126131	12126188	E089	1
chr10	12126568	12126756	E046,E050,E051,E082,E088,E097,E124	7
chr10	12126979	12127112	E084,E085,E109	3
chr10	12127334	12127414	E119	1
chr10	12127449	12127524	E032	1
chr10	12127580	12127667	E021,E098	2
chr10	12127812	12127852	E086	1
chr10	12129386	12129604	E022,E056,E091,E124,E127	5
chr10	12129899	12129954	E114	1
chr10	12131203	12131299	E050,E051	2
chr10	12131388	12131628	E050,E051,E098,E114,E123	5
chr10	12132650	12132807	E098,E100	2
chr10	12133502	12133572	E124	1
chr10	12133674	12133740	E017,E124	2
chr10	12135431	12135481	E021	1
chr10	12135756	12135850	E127	1
chr10	12136344	12136390	E097	1
chr10	12137137	12137209	E034,E086,E127	3
chr10	12138078	12138205	E046,E126	2
chr10	12138505	12138573	E021	1
chr10	12139811	12140160	E005,E017,E028,E056,E057,E094,E109,E114,E117,E120,E125,E128	12
chr10	12140196	12140323	E007,E119	2
chr10	12141443	12141493	E021	1
chr10	12142077	12142257	E034,E089,E091,E124	4
chr10	12143476	12143551	E091	1
chr10	12144514	12144564	E121	1
chr10	12145529	12145684	E059	1
chr10	12145795	12146175	E028,E059,E100,E114,E116,E120,E121	7
chr10	12146230	12146297	E021,E022	2
chr10	12146338	12146392	E033	1
chr10	12146708	12146758	E050	1
chr10	12149428	12149499	E007	1
chr10	12149944	12150055	E004	1
chr10	12151814	12151939	E050,E086,E124	3
chr10	12151953	12152010	E017	1
chr10	12152367	12152450	E097	1
chr10	12153075	12153198	E017,E046	2
chr10	12153683	12153779	E022,E093	2
chr10	12154349	12154399	E093	1
chr10	12154533	12155283	E029,E032,E033,E034,E046,E050,E051,E055,E056,E080,E086,E088,E089,E090,E091,E092,E093,E098,E100,E109,E116,E124	22
chr10	12155568	12155685	E050,E093	2
chr10	12157462	12157570	E123	1
chr10	12157816	12157870	E109	1
chr10	12158302	12158472	E081,E093	2
chr10	12159553	12159603	E021	1
chr10	12160723	12160777	E127	1
chr10	12160801	12160904	E003,E033	2
chr10	12161097	12161150	E021,E022	2
chr10	12162236	12162298	E032	1
chr10	12162765	12162898	E033,E050	2
chr10	12163311	12163361	E114	1
chr10	12163477	12163634	E116	1
chr10	12163739	12164512	E032,E033,E034,E082,E093,E116,E117,E120,E123	9
chr10	12164602	12165406	E006,E028,E029,E032,E033,E034,E046,E050,E051,E093,E114,E116,E117,E121,E123	15
chr10	12165827	12166308	E006,E021,E022,E055,E057,E081,E114,E117,E119,E120,E121,E125,E126,E127,E128	15
chr10	12166329	12166435	E097	1
chr10	12166483	12166594	E097	1
chr10	12166923	12167033	E097,E098,E123	3
chr10	12167714	12167754	E034	1
chr10	12168044	12168145	E086,E097	2
chr10	12168390	12168444	E127	1
chr10	12168996	12169036	E086	1
chr10	12169068	12169122	E127	1
chr10	12169850	12170465	E006,E022,E032,E033,E034,E046,E051,E059,E090,E091,E092,E097,E100,E109,E116,E117,E119,E123,E125	19
chr10	12170535	12170938	E017,E032,E033,E034,E046,E051,E055,E081,E082,E084,E085,E086,E088,E091,E092,E097,E100,E109,E114,E123,E124	21
chr10	12171079	12172810	E003,E004,E005,E006,E007,E008,E017,E021,E022,E028,E029,E032,E033,E034,E046,E050,E051,E055,E056,E057,E059,E080,E081,E082,E083,E084,E085,E086,E088,E089,E090,E091,E092,E093,E094,E097,E098,E100,E109,E114,E116,E117,E118,E119,E120,E121,E122,E123,E124,E125,E126,E127,E128	53
chr10	12172871	12172925	E090,E100	2
chr10	12173209	12173249	E034	1
chr10	12173325	12173531	E032,E034,E086,E100,E116	5
chr10	12174359	12174409	E022	1
chr10	12174716	12174856	E092,E097,E116	3
chr10	12175012	12175088	E034,E082	2
chr10	12175615	12175717	E127	1
chr10	12175728	12175857	E119	1
chr10	12177205	12177255	E050	1
chr10	12177385	12177438	E097	1
chr10	12177513	12177660	E006,E034	2
chr10	12177669	12177980	E006,E017,E056,E086,E127	5
chr10	12178865	12178915	E022	1
chr10	12179952	12180016	E124	1
chr10	12180411	12180461	E021	1
chr10	12180973	12181023	E082	1
chr10	12181106	12181160	E033	1
chr10	12182045	12182218	E032,E114,E116	3
chr10	12182692	12182742	E022	1
chr10	12183264	12183304	E086	1
chr10	12184127	12184226	E127	1
chr10	12185109	12185163	E128	1
chr10	12186522	12186621	E032,E082,E121	3
chr10	12186650	12186720	E007,E127	2
chr10	12187666	12187716	E114	1
chr10	12187985	12188127	E022	1
chr10	12188321	12188375	E127	1
chr10	12189490	12189540	E022	1
chr10	12189719	12189769	E022	1
chr10	12192272	12192467	E028,E057,E119,E127	4
chr10	12195503	12195569	E034	1
chr10	12196629	12196798	E033,E055	2
chr10	12196843	12197125	E055,E056,E086,E126	4
chr10	12197562	12198047	E003,E017,E022,E034,E086,E088,E093	7
chr10	12198731	12199084	E084,E085,E109,E118,E125	5
chr10	12199810	12199860	E021	1
chr10	12200208	12200479	E029,E123,E124	3
chr10	12200572	12200666	E021	1
chr10	12201206	12201299	E119	1
chr10	12201403	12201453	E082	1
chr10	12201754	12201798	E097	1
chr10	12202843	12202958	E021,E022,E033	3
chr10	12202980	12203062	E021	1
chr10	12203783	12203832	E097	1
chr10	12204182	12204286	E021,E086,E090	3
chr10	12204457	12204513	E033	1
chr10	12204549	12204599	E021	1
chr10	12204700	12204792	E123	1
chr10	12205031	12205151	E055,E059	2
chr10	12205155	12205277	E008,E021,E032,E086	4
chr10	12205725	12205861	E055,E123	2
chr10	12205919	12205979	E109	1
chr10	12206054	12206291	E021,E022,E100	3
chr10	12206313	12206363	E022	1
chr10	12206664	12206782	E021,E022,E059	3
chr10	12206956	12207631	E007,E022,E051,E059,E127	5
chr10	12207801	12207879	E017	1
chr10	12208087	12208317	E059,E091,E097,E100,E117,E120,E121,E126	8
chr10	12208810	12208978	E017,E022,E032,E055,E123,E127	6
chr10	12209008	12209064	E021,E033	2
chr10	12209660	12209710	E046	1
chr10	12210289	12210631	E006,E080,E081,E082	4
chr10	12210636	12210738	E022,E082	2
chr10	12211109	12211160	E021	1
chr10	12211354	12211408	E128	1
chr10	12211802	12211852	E022	1
chr10	12211870	12211920	E093	1
chr10	12211965	12212019	E127	1
chr10	12212184	12212250	E017	1
chr10	12212403	12212503	E017	1
chr10	12212914	12212978	E046,E127	2
chr10	12213282	12213336	E033	1
chr10	12213368	12213516	E017,E021,E119	3
chr10	12214309	12214432	E120,E121	2
chr10	12214514	12214564	E021	1
chr10	12214718	12214773	E007	1
chr10	12214856	12214906	E082	1
chr10	12215019	12215141	E046,E083,E086,E093	4
chr10	12215718	12215818	E032,E097,E127	3
chr10	12216674	12216741	E017	1
chr10	12217540	12217618	E080	1
chr10	12218788	12218840	E022,E046	2
chr10	12219626	12219984	E017,E022,E055,E056,E100,E114,E120,E121,E125,E128	10
chr10	12220200	12220288	E017,E034	2
chr10	12220531	12220586	E093	1
chr10	12220598	12220648	E022	1
chr10	12220719	12220769	E021	1
chr10	12221693	12221747	E033	1
chr10	12221751	12221859	E050,E086	2
chr10	12221867	12221907	E086	1
chr10	12222294	12223064	E003,E004,E008,E021,E022,E032,E034,E046,E055,E057,E084,E109,E124,E127	14
chr10	12223160	12223904	E003,E017,E021,E022,E029,E032,E033,E034,E046,E050,E051,E055,E056,E057,E091,E093,E098,E100,E109,E116,E124,E125,E128	23
chr10	12223964	12224041	E046,E051	2
chr10	12224205	12224361	E005,E116,E124	3
chr10	12224365	12224415	E022	1
chr10	12224514	12224575	E034	1
chr10	12224642	12224712	E029	1
chr10	12225024	12225074	E022	1
chr10	12225209	12225263	E081	1
chr10	12225477	12225531	E127	1
chr10	12226978	12227038	E006	1
chr10	12228038	12228088	E022	1
chr10	12228209	12228259	E050	1
chr10	12228401	12228609	E029,E050,E051,E056,E086,E093,E122	7
chr10	12228984	12229024	E086	1
chr10	12229303	12229745	E022,E090,E109	3
chr10	12229856	12229906	E022	1
chr10	12230788	12231020	E033,E109,E123	3
chr10	12231391	12231766	E022,E081,E082,E127	4
chr10	12232205	12232282	E022	1
chr10	12232387	12232548	E021,E033,E114,E123	4
chr10	12232993	12233123	E006,E022,E121,E128	4
chr10	12233228	12233300	E006,E056,E120	3
chr10	12233393	12234052	E006,E051,E055,E056,E086,E090,E091,E116,E118,E120,E121,E122,E123,E126,E128	15
chr10	12234138	12234231	E118	1
chr10	12234741	12234790	E086	1
chr10	12235015	12235055	E086	1
chr10	12235136	12235752	E006,E017,E021,E028,E029,E034,E050,E055,E056,E057,E059,E080,E084,E085,E088,E091,E092,E097,E098,E100,E116,E117,E118,E119,E120,E121,E122,E124,E125,E126,E127,E128	32
chr10	12236052	12236336	E007,E022,E033,E055,E091,E123	6
chr10	12236378	12238857	E003,E004,E005,E006,E007,E008,E017,E021,E022,E028,E029,E032,E033,E034,E046,E050,E051,E055,E056,E057,E059,E080,E081,E082,E083,E084,E085,E086,E088,E089,E090,E091,E092,E093,E094,E097,E098,E100,E109,E114,E116,E117,E118,E119,E120,E121,E122,E123,E124,E125,E126,E127,E128	53
chr10	12238878	12238918	E034	1
chr10	12238960	12239208	E033,E034,E046,E114,E117,E127	6
chr10	12239218	12239523	E116,E123	2
chr10	12240121	12240507	E029,E033,E034,E100,E114,E116,E123,E124,E126,E127	10
chr10	12240698	12240770	E032	1
chr10	12241193	12241243	E046	1
chr10	12241266	12241518	E116,E124	2
chr10	12242398	12242455	E127	1
chr10	12242541	12242663	E116	1
chr10	12242910	12243056	E093,E100,E127	3
chr10	12243140	12243205	E034	1
chr10	12243304	12243384	E116	1
chr10	12243483	12243542	E086,E100	2
chr10	12243552	12244046	E004,E033,E034,E056,E057,E086,E093,E100,E116,E120,E121,E123,E127	13
chr10	12244188	12244702	E004,E022,E032,E083,E093,E116,E127	7
chr10	12244796	12244843	E086	1
chr10	12245253	12245423	E034,E127	2
chr10	12245620	12245786	E005,E124,E127	3
chr10	12245787	12246000	E100,E127	2
chr10	12246209	12246314	E086,E114	2
chr10	12246515	12246625	E086,E127	2
chr10	12247910	12247971	E022	1
chr10	12248326	12248464	E127	1
chr10	12248879	12248929	E022	1
chr10	12249785	12249835	E022	1
chr10	12250019	12250099	E123	1
chr10	12250296	12251018	E005,E021,E080,E086,E093,E123,E127	7
chr10	12251295	12251457	E116	1
chr10	12252318	12252372	E081	1
chr10	12252894	12252948	E034,E086	2
chr10	12252965	12253022	E127	1
chr10	12253031	12253084	E032	1
chr10	12254217	12254273	E034	1
chr10	12254554	12254934	E032,E034,E057,E091,E093,E098,E120,E127	8
chr10	12254937	12254991	E100	1
chr10	12255137	12255466	E022,E055,E080,E082,E093,E123	6
chr10	12255711	12256023	E055,E081,E082,E086,E123,E127	6
chr10	12256247	12257595	E003,E004,E005,E006,E007,E008,E017,E021,E022,E029,E032,E033,E034,E046,E050,E051,E055,E056,E057,E059,E080,E081,E082,E083,E084,E085,E086,E088,E089,E090,E091,E092,E093,E094,E097,E098,E100,E109,E114,E116,E117,E119,E120,E121,E122,E123,E124,E125,E126,E127,E128	51
chr10	12257734	12257895	E032,E059,E083,E091,E097,E100	6
chr10	12257970	12258042	E032	1
chr10	12258388	12258486	E089,E097	2
chr10	12258566	12258646	E059,E125	2
chr10	12258712	12258762	E083	1
chr10	12258865	12258992	E083,E109	2
chr10	12259389	12259429	E034	1
chr10	12259542	12259601	E127	1
chr10	12260819	12260888	E033	1
chr10	12261000	12261314	E029,E117,E124,E127	4
chr10	12262160	12262782	E006,E017,E028,E029,E032,E034,E046,E050,E051,E055,E056,E057,E059,E080,E088,E091,E098,E100,E109,E114,E116,E117,E120,E121,E122,E124,E125,E126,E127,E128	30
chr10	12263117	12263280	E081,E082	2
chr10	12263345	12263731	E003,E004,E021,E055,E059,E080,E083,E086,E088,E090,E093,E097,E100,E109,E114,E116,E117,E120,E121,E123,E126	21
chr10	12263868	12264321	E004,E005,E006,E017,E021,E022,E033,E050,E051,E056,E057,E081,E083,E090,E091,E093,E100,E109,E114,E117,E121,E123,E125,E126,E127,E128	26
chr10	12264463	12264887	E006,E017,E050,E051,E056,E059,E114,E117,E120,E121,E122,E125,E126,E128	14
chr10	12265575	12265721	E097,E100,E120,E121	4
chr10	12265975	12266248	E083,E089,E090,E097	4
chr10	12266291	12266448	E022,E082,E090,E097,E098	5
chr10	12266527	12266776	E090,E097	2
chr10	12266796	12266932	E080,E097	2
chr10	12266941	12267062	E021,E097	2
chr10	12267400	12267450	E082	1
chr10	12267547	12267738	E081,E082	2
chr10	12268543	12268599	E022,E097	2
chr10	12268684	12268744	E004	1
chr10	12268834	12268952	E003,E004,E022,E082,E118	5
chr10	12269315	12269378	E089	1
chr10	12270933	12271111	E008,E017,E097,E100	4
chr10	12271250	12271358	E033,E046	2
chr10	12271470	12271520	E082	1
chr10	12272119	12272173	E127	1
chr10	12272266	12272320	E100	1
chr10	12272680	12272807	E032,E127	2
chr10	12273220	12273318	E124	1
chr10	12273442	12273528	E022	1
chr10	12274824	12274945	E022,E100	2
chr10	12275090	12275140	E021	1
chr10	12276272	12276312	E086	1
chr10	12276587	12277705	E004,E017,E083,E088,E091,E100,E118,E120,E121,E122,E123,E128	12
chr10	12277744	12278259	E006,E017,E083,E086,E088,E089,E090,E091,E092,E093,E094,E097,E098,E118,E122,E126,E127	17
chr10	12278933	12278983	E091	1
chr10	12278986	12279036	E021	1
chr10	12279617	12280173	E032,E057,E093,E116,E118,E125,E126,E127,E128	9
chr10	12280360	12280430	E118	1
chr10	12280627	12280667	E034	1
chr10	12280928	12281188	E006,E033,E091,E100,E118,E120	6
chr10	12281311	12281395	E100	1
chr10	12282217	12282576	E032,E083,E093,E100	4
chr10	12282720	12282975	E021,E032,E051,E083,E100,E116,E127	7
chr10	12283008	12283088	E057,E093	2
chr10	12283093	12283249	E050	1
chr10	12283288	12283506	E032,E033,E050,E093,E097,E124	6
chr10	12283511	12283565	E083	1
chr10	12283670	12284687	E017,E022,E028,E029,E032,E033,E034,E046,E050,E051,E055,E057,E059,E083,E084,E086,E088,E089,E090,E091,E092,E093,E097,E114,E116,E119,E120,E121,E123,E124,E125,E127,E128	33
chr10	12284982	12285068	E032	1
chr10	12285140	12285631	E032,E050,E051,E116,E124	5
chr10	12285706	12286799	E029,E032,E033,E046,E050,E051,E081,E082,E083,E086,E088,E089,E090,E091,E093,E098,E100,E116,E118,E124	20
chr10	12287098	12287204	E100,E118	2
chr10	12287550	12287600	E050	1
chr10	12287758	12287798	E086	1
chr10	12288493	12288732	E032,E050,E121	3
chr10	12288892	12288946	E100	1
chr10	12289033	12289083	E007	1
chr10	12292194	12292461	E021,E082,E086,E100,E121	5
chr10	12292485	12292535	E032	1
chr10	12292919	12292973	E100	1
chr10	12293246	12293342	E028,E091,E097	3
chr10	12293449	12293611	E022,E100	2
chr10	12294377	12294477	E055,E056	2
chr10	12294864	12295424	E003,E004,E005,E006,E007,E008,E017,E021,E022,E028,E032,E033,E034,E046,E050,E051,E055,E056,E081,E091,E092,E093,E097,E100,E114,E116,E117,E118,E123,E124,E126	31
chr10	12295635	12295689	E033	1
chr10	12296898	12296948	E021	1
chr10	12297150	12297333	E006,E017,E056,E088,E100	5
chr10	12297337	12297525	E007,E017,E056,E083,E086	5
chr10	12298344	12298404	E029	1
chr10	12299159	12299352	E008,E022,E100	3
chr10	12299671	12299733	E033	1
chr10	12299740	12299794	E100	1
chr10	12299825	12299875	E021	1
chr10	12300027	12300071	E080	1
chr10	12300899	12300949	E022	1
chr10	12301484	12301551	E032	1
chr10	12301977	12302059	E032	1
chr10	12302256	12302306	E017	1
chr10	12302428	12302478	E032	1
chr10	12302832	12302892	E114	1
chr10	12303285	12303349	E032	1
chr10	12303490	12303665	E004,E032	2
chr10	12304386	12305066	E005,E028,E032,E033,E034,E046,E050,E051,E085,E086,E093,E098,E114,E116,E118,E121,E125	17
chr10	12305184	12305281	E032	1
chr10	12305310	12306032	E017,E029,E032,E033,E034,E046,E050,E051,E116,E124	10
chr10	12306171	12308294	E003,E004,E005,E006,E007,E008,E017,E021,E022,E028,E029,E032,E033,E034,E046,E050,E051,E055,E056,E057,E059,E080,E081,E082,E083,E084,E085,E086,E088,E089,E090,E091,E092,E093,E094,E097,E098,E100,E109,E114,E116,E117,E118,E119,E120,E121,E122,E123,E124,E125,E126,E127,E128	53
chr10	12308336	12308533	E033,E051,E098	3
chr10	12309581	12309705	E091	1
chr10	12309759	12309819	E091	1
chr10	12309941	12310040	E091	1
chr10	12310066	12310116	E021	1
chr10	12310458	12310522	E046	1
chr10	12310604	12310697	E032	1
chr10	12310709	12310819	E086,E123	2
chr10	12310842	12310978	E005,E022,E084,E100	4
chr10	12311052	12311518	E022,E029,E032,E033,E046,E051,E091,E093,E116,E123,E124,E125	12
chr10	12312194	12312244	E022	1
chr10	12312395	12312568	E029,E032,E033,E055,E100,E119,E120,E124,E126	9
chr10	12312716	12313468	E004,E005,E006,E017,E021,E028,E029,E032,E033,E046,E050,E051,E055,E056,E057,E059,E080,E083,E084,E085,E086,E088,E089,E090,E091,E092,E093,E094,E097,E098,E100,E114,E116,E117,E119,E120,E121,E123,E124,E125,E126,E127,E128	43
chr10	12314206	12314266	E006	1
chr10	12314871	12315001	E007,E046	2
chr10	12315018	12315068	E051	1
chr10	12315131	12315181	E032	1
chr10	12315471	12315518	E086	1
chr10	12315986	12316036	E114	1
chr10	12316124	12316331	E090,E094,E097,E098	4
chr10	12316531	12316585	E100	1
chr10	12318277	12318327	E021	1
chr10	12318357	12318433	E022	1
chr10	12318817	12318894	E124	1
chr10	12319894	12320209	E032,E033,E086,E116	4
chr10	12320992	12321090	E050,E080,E125	3
chr10	12321351	12321580	E006,E017,E055,E056,E091,E098,E119,E120,E121,E123,E125,E126,E128	13
chr10	12321992	12322072	E119	1
chr10	12322496	12322536	E034	1
chr10	12323137	12323177	E086	1
chr10	12323383	12323433	E082	1
chr10	12323442	12323544	E091,E127	2
chr10	12323552	12323602	E050	1
chr10	12323611	12323775	E032	1
chr10	12324066	12324451	E057,E098,E127	3
chr10	12329375	12329455	E119	1
chr10	12329733	12330169	E022,E028,E057,E091,E119,E123,E127	7
chr10	12330625	12330685	E003	1
chr10	12330694	12330756	E046	1
chr10	12331238	12331382	E084,E085,E109	3
chr10	12332298	12332413	E021	1
chr10	12333781	12333831	E114	1
chr10	12334712	12334820	E057	1
chr10	12336605	12336674	E093	1
chr10	12339694	12339765	E126	1
chr10	12339944	12340074	E022,E116,E127	3
chr10	12340326	12340384	E017,E082	2
chr10	12340484	12340534	E022	1
chr10	12341413	12341927	E081,E082,E086,E094,E097,E098	6
chr10	12342500	12342796	E017,E028,E029,E057,E114,E119,E124,E125,E126,E127,E128	11
chr10	12343514	12343564	E091	1
chr10	12344120	12344170	E007	1
chr10	12344181	12344261	E119	1
chr10	12344691	12344731	E034	1
chr10	12345233	12345283	E022	1
chr10	12345473	12345584	E017,E125,E128	3
chr10	12345902	12346158	E032,E033,E050,E081,E089	5
chr10	12347118	12347176	E086	1
chr10	12348093	12348500	E050,E089,E090,E097,E126	5
chr10	12349561	12349893	E029,E046,E100,E116,E124	5
chr10	12350052	12350325	E003,E055,E090,E092,E098,E116,E126	7
chr10	12350969	12351045	E022,E089	2
chr10	12351130	12351378	E050,E089,E092,E100,E124,E126,E127	7
chr10	12351525	12351632	E050,E051	2
chr10	12351801	12351905	E050	1
chr10	12351990	12352109	E051,E109,E114,E117,E126	5
chr10	12352163	12352260	E051	1
chr10	12353836	12353886	E021	1
chr10	12354118	12354195	E114	1
chr10	12355026	12355084	E081	1
chr10	12355349	12355566	E081,E082	2
chr10	12356096	12356136	E034	1
chr10	12356293	12356414	E119	1
chr10	12356890	12357408	E055,E089,E121,E126	4
chr10	12358567	12358649	E124	1
chr10	12359381	12359503	E050,E124,E127	3
chr10	12360126	12360218	E003	1
chr10	12360569	12360647	E022,E050	2
chr10	12361204	12361275	E124	1
chr10	12361280	12361329	E097	1
chr10	12362080	12362130	E021	1
chr10	12362365	12362415	E022	1
chr10	12363072	12363190	E114	1
chr10	12363681	12363980	E005,E021,E028,E050,E051,E057,E082,E091,E092,E094,E109,E114,E116,E119,E125,E127	16
chr10	12364000	12364112	E032,E057,E127	3
chr10	12364116	12364176	E091	1
chr10	12364595	12364746	E032,E091,E093,E119	4
chr10	12364757	12365118	E021,E022,E029,E032,E050,E051,E057,E080,E083,E086	10
chr10	12365167	12365224	E021	1
chr10	12365283	12365504	E022,E032,E081,E082,E091,E093,E123	7
chr10	12365705	12365959	E003,E007,E022,E032,E033,E046,E050,E051,E086,E114,E116,E126,E128	13
chr10	12367176	12367237	E022	1
chr10	12367524	12367574	E093	1
chr10	12368045	12368149	E007	1
chr10	12368208	12368335	E032,E086,E088,E090	4
chr10	12368374	12368470	E089,E090	2
chr10	12368535	12368592	E090	1
chr10	12369171	12369334	E005,E034,E089,E090,E091,E100	6
chr10	12369417	12369467	E022	1
chr10	12369551	12369908	E082,E091,E114,E116,E117,E127	6
chr10	12369922	12369976	E098	1
chr10	12370336	12370391	E033	1
chr10	12370457	12370619	E117,E123	2
chr10	12370841	12372000	E028,E034,E050,E051,E090,E091,E092,E093,E094,E097,E098,E114,E117,E119,E124	15
chr10	12372190	12372240	E114	1
chr10	12372258	12372464	E114,E117,E125	3
chr10	12373667	12373767	E117	1
chr10	12374214	12374297	E114	1
chr10	12374661	12374979	E021,E032,E033,E098,E116,E117	6
chr10	12374995	12376661	E004,E005,E006,E017,E021,E022,E028,E029,E032,E033,E034,E046,E050,E051,E055,E056,E057,E059,E080,E081,E082,E083,E084,E085,E086,E088,E089,E090,E091,E092,E093,E094,E097,E098,E100,E109,E114,E116,E117,E119,E120,E121,E124,E125,E126,E127,E128	47
chr10	12379291	12379341	E089	1
chr10	12379374	12380314	E004,E005,E006,E017,E029,E032,E033,E050,E051,E055,E056,E080,E081,E082,E086,E088,E089,E090,E091,E092,E097,E098,E116,E120,E121,E124,E125,E126,E127,E128	30
chr10	12380977	12381387	E005,E006,E017,E032,E055,E056,E091,E114,E117,E125,E126,E128	12
chr10	12381697	12381903	E032,E050,E051,E081,E082,E091,E126	7
chr10	12381932	12382025	E126	1
chr10	12382040	12382222	E032,E093,E127	3
chr10	12382225	12382364	E032,E051,E116	3
chr10	12382466	12382812	E021,E032,E033,E051,E116	5
chr10	12382922	12383364	E032,E033,E034,E051,E093,E098,E116,E123	8
chr10	12383423	12383473	E093	1
chr10	12383541	12383888	E032,E033,E116	3
chr10	12384149	12384205	E032	1
chr10	12384230	12384385	E032,E034	2
chr10	12384486	12384530	E097	1
chr10	12384787	12385031	E021,E034,E046,E116,E125	5
chr10	12386042	12386092	E046	1
chr10	12386214	12386382	E086	1
chr10	12386630	12386990	E007,E034,E081,E082,E086,E091,E093,E098,E100,E120,E121	11
chr10	12387010	12387077	E033	1
chr10	12387143	12387194	E034	1
chr10	12387272	12387322	E090	1
chr10	12388044	12388094	E051	1
chr10	12388097	12388214	E116	1
chr10	12388362	12388495	E090	1
chr10	12388641	12389006	E032,E034,E086,E090,E094,E098,E114,E119,E123	9
chr10	12389105	12389176	E032,E046,E097	3
chr10	12389501	12393988	E003,E004,E005,E006,E007,E008,E017,E021,E022,E028,E029,E032,E033,E034,E046,E050,E051,E055,E056,E057,E059,E080,E081,E082,E083,E084,E085,E086,E088,E089,E090,E091,E092,E093,E094,E097,E098,E100,E109,E114,E116,E117,E118,E119,E120,E121,E122,E123,E124,E125,E126,E127,E128	53
chr10	12394039	12394194	E033,E116,E127	3
chr10	12394628	12394730	E034,E082	2
chr10	12395049	12396331	E003,E004,E005,E006,E008,E021,E022,E032,E033,E034,E050,E051,E055,E057,E059,E082,E086,E091,E093,E114,E116,E119,E124,E127,E128	25
chr10	12396663	12396816	E116	1
chr10	12396884	12397042	E021,E116	2
chr10	12397076	12398073	E003,E008,E017,E021,E022,E033,E034,E050,E082,E086,E116	11
chr10	12398201	12398310	E004,E007	2
chr10	12398372	12398521	E033,E116,E121	3
chr10	12398589	12398669	E021	1
chr10	12398757	12398807	E091	1
chr10	12398822	12398954	E021,E022,E123	3
chr10	12399073	12399143	E092,E097	2
chr10	12399508	12399595	E033	1
chr10	12399648	12399833	E007,E051,E055,E097,E098,E126	6
chr10	12400029	12400108	E080,E091	2
chr10	12400320	12400360	E034	1
chr10	12400421	12400471	E022	1
chr10	12400584	12400680	E021,E034,E084	3
chr10	12400688	12400742	E098	1
chr10	12400747	12400905	E008,E034	2
chr10	12400925	12401320	E021,E033,E034,E046,E082,E093,E097,E100,E109,E116,E125	11
chr10	12401327	12401659	E003,E007,E021,E022,E034,E046,E080,E093,E098,E100,E109,E116,E126	13
chr10	12401879	12402340	E021,E032,E034,E046,E080,E093,E116	7
chr10	12402589	12402836	E003,E008,E022,E034,E092	5
chr10	12402991	12403127	E032,E050,E081	3
chr10	12403818	12403868	E007	1
chr10	12404163	12404292	E116,E123	2
chr10	12404978	12405028	E082	1
chr10	12405275	12405325	E082	1
chr10	12405889	12405954	E051,E086	2
chr10	12406003	12406199	E006,E017,E033,E120,E125,E128	6
chr10	12406513	12406634	E086,E116	2
chr10	12406642	12406904	E004,E021,E022,E032,E051,E086,E093,E098	8
chr10	12407732	12407820	E050	1
chr10	12407950	12408541	E021,E032,E033,E034,E046,E050,E051,E093,E098,E116,E122,E125	12
chr10	12408772	12408812	E086	1
chr10	12408837	12408901	E032,E046	2
chr10	12408931	12409081	E006,E086,E098	3
chr10	12409127	12409287	E006,E017,E034,E046,E088	5
chr10	12409648	12409763	E032,E033	2
chr10	12409817	12409932	E017,E021,E032,E081	4
chr10	12410306	12410392	E032	1
chr10	12411704	12411760	E097	1
chr10	12412107	12412254	E004,E005	2
chr10	12412401	12412456	E093	1
chr10	12412470	12412514	E097	1
chr10	12414084	12414139	E032	1
chr10	12414159	12414248	E022,E114	2
chr10	12414409	12414469	E029	1
chr10	12414888	12415049	E125,E126,E128	3
chr10	12415075	12415171	E097,E122	2
chr10	12415695	12415776	E090,E124	2
chr10	12416115	12416210	E090,E124	2
chr10	12416458	12416541	E007,E050	2
chr10	12417032	12417564	E006,E007,E017,E021,E034,E046,E050,E051,E083,E089,E090,E092,E093,E097,E125,E128	16
chr10	12417597	12417835	E050,E051,E090,E093,E097	5
chr10	12418236	12418290	E128	1
chr10	12418365	12418452	E007,E022	2
chr10	12418545	12418605	E005	1
chr10	12418816	12418870	E100	1
chr10	12419274	12419397	E089,E090	2
chr10	12419526	12419600	E032	1
chr10	12419759	12419912	E006,E022,E032,E080,E100,E124,E126	7
chr10	12419932	12420122	E081,E117	2
chr10	12420305	12420355	E017	1
chr10	12421291	12421341	E021	1
chr10	12422410	12422460	E085	1
chr10	12423129	12423277	E032,E081,E116	3
chr10	12423546	12423645	E021	1
chr10	12423658	12423873	E007,E080,E081,E082,E084	5
chr10	12423948	12424078	E125,E128	2
chr10	12424258	12424432	E017,E032,E125,E128	4
chr10	12424974	12425074	E021,E120,E128	3
chr10	12425228	12425486	E005,E017,E033,E056,E109,E120,E121,E125,E128	9
chr10	12427473	12427574	E098	1
chr10	12429670	12429768	E017,E021,E034	3
chr10	12429838	12430182	E051,E081,E082,E089,E090,E093,E097,E098,E116,E128	10
chr10	12430305	12430564	E021,E051,E090,E093	4
chr10	12430597	12430661	E090	1
chr10	12430783	12431004	E032,E080,E082,E091,E093,E098,E123	7
chr10	12431101	12431284	E050,E086,E093	3
chr10	12431402	12431857	E029,E032,E050,E051,E081,E083,E086,E088,E090,E092,E093,E094,E097,E098,E100,E116,E125	17
chr10	12432491	12432541	E090	1
chr10	12432617	12433653	E006,E007,E017,E022,E056,E081,E082,E083,E084,E086,E088,E089,E090,E092,E093,E097,E098,E100,E120,E121,E122,E124,E125,E126,E128	25
chr10	12433679	12433896	E032,E090	2
chr10	12435495	12435610	E007,E032,E034	3
chr10	12435642	12435692	E021	1
chr10	12435709	12435781	E029	1
chr10	12435933	12436015	E017,E046	2
chr10	12436030	12436169	E098,E116	2
chr10	12436293	12436634	E004,E017,E021,E057,E125,E128	6
chr10	12436644	12436968	E006,E008,E017,E021,E055,E056,E057,E093,E098,E114,E120,E125,E126,E128	14
chr10	12437289	12437339	E091	1
chr10	12438260	12438447	E088,E091,E098,E126	4
chr10	12438462	12439440	E003,E007,E017,E021,E022,E032,E034,E046,E055,E081,E082,E086,E088,E089,E090,E091,E092,E093,E097,E098,E109,E114,E120,E121,E125,E126,E128	27
chr10	12439566	12439633	E022	1
chr10	12439694	12439860	E083,E090	2
chr10	12439955	12440229	E017,E034,E090,E118,E120,E121,E125,E128	8
chr10	12440405	12440465	E125	1
chr10	12440895	12441049	E017,E055,E056,E086,E089,E090,E093,E125,E126,E128	10
chr10	12441936	12441990	E021	1
chr10	12442007	12442176	E034,E114,E125,E128	4
chr10	12442201	12442885	E006,E017,E033,E055,E056,E057,E081,E083,E084,E085,E086,E090,E092,E109,E114,E120,E123,E125,E128	19
chr10	12442954	12443024	E118	1
chr10	12443675	12443739	E034	1
chr10	12444268	12444318	E007	1
chr10	12444410	12444474	E124	1
chr10	12444481	12444642	E006,E116	2
chr10	12444855	12444951	E032,E126	2
chr10	12445028	12445068	E034	1
chr10	12445101	12445384	E007,E022,E033,E086,E090,E091	6
chr10	12445833	12445944	E003,E017,E127	3
chr10	12446508	12446613	E093,E116	2
chr10	12446749	12446837	E033,E093,E116	3
chr10	12446974	12448332	E004,E006,E007,E008,E017,E021,E022,E028,E034,E046,E050,E051,E055,E057,E059,E080,E081,E082,E083,E084,E085,E086,E088,E089,E092,E093,E094,E098,E109,E114,E116,E121,E125,E128	34
chr10	12448340	12448406	E098	1
chr10	12448764	12449081	E003,E004,E008,E021,E022,E051,E080,E084,E091,E092,E093,E098,E109,E114,E123,E125	16
chr10	12449197	12449250	E022,E082	2
chr10	12449711	12449844	E017,E057,E093,E126,E128	5
chr10	12450235	12450285	E021	1
chr10	12450718	12450768	E022	1
chr10	12450964	12451014	E093	1
chr10	12451219	12451596	E050,E051,E093	3
chr10	12451651	12451717	E093	1
chr10	12451776	12451915	E093	1
chr10	12451964	12452029	E093	1
chr10	12452079	12452567	E034,E046,E093,E109	4
chr10	12452570	12452637	E032	1
chr10	12452947	12452997	E093	1
chr10	12453133	12453227	E007,E032	2
chr10	12453339	12453404	E017,E022	2
chr10	12454030	12454135	E093	1
chr10	12454190	12454240	E093	1
chr10	12454601	12455633	E022,E032,E033,E034,E046,E050,E051,E082,E088,E093,E109,E116	12
chr10	12455635	12455706	E090	1
chr10	12455778	12455828	E089	1
chr10	12456028	12456148	E046,E090,E097	3
chr10	12456158	12457006	E006,E017,E055,E056,E081,E082,E083,E086,E088,E089,E090,E092,E093,E094,E097,E098,E100,E125,E126,E128	20
chr10	12457076	12457340	E086,E088,E089,E090,E097,E126,E128	7
chr10	12457811	12458121	E017,E046,E090	3
chr10	12458190	12458957	E006,E017,E050,E051,E083,E084,E086,E088,E089,E090,E092,E093,E097,E098,E100,E109,E116,E124,E125,E126,E128	21
chr10	12459002	12459091	E086,E089	2
chr10	12459211	12459261	E083	1
chr10	12459272	12459336	E089	1
chr10	12459358	12459771	E051,E083,E086,E089,E090,E093,E098,E100,E109,E128	10
chr10	12459997	12460839	E006,E017,E022,E032,E051,E055,E056,E082,E089,E090,E092,E093,E097,E098,E100,E114,E120,E121,E125,E126,E128	21
chr10	12460860	12462041	E005,E006,E017,E028,E029,E033,E034,E046,E050,E051,E055,E056,E057,E083,E086,E088,E089,E090,E092,E093,E094,E097,E098,E100,E114,E116,E119,E120,E121,E122,E125,E126,E127,E128	34
chr10	12462670	12463490	E022,E032,E086,E093,E098,E109,E116,E126	8
chr10	12463708	12463805	E033	1
chr10	12464140	12464180	E034	1
chr10	12464308	12464598	E057,E086,E091,E093,E127	5
chr10	12465616	12465666	E093	1
chr10	12465673	12465892	E017,E022,E034,E057,E081,E090,E114	7
chr10	12466161	12466345	E022,E034,E090,E098	4
chr10	12466493	12466699	E032,E034,E090,E093,E116,E119	6
chr10	12466707	12467017	E032,E033,E116,E124	4
chr10	12467098	12467198	E081,E093	2
chr10	12467344	12467490	E033,E116	2
chr10	12467679	12467735	E126	1
chr10	12467782	12467863	E033	1
chr10	12467931	12467971	E086	1
chr10	12468022	12468253	E034,E093	2
chr10	12468432	12468496	E124	1
chr10	12468616	12468708	E034,E119	2
chr10	12469075	12469176	E022,E034	2
chr10	12469213	12469263	E022	1
chr10	12469570	12469620	E090	1
chr10	12469629	12469681	E055	1
chr10	12470256	12470296	E034	1
chr10	12470622	12470693	E100	1
chr10	12470831	12471020	E003,E004,E021,E022,E032,E093,E114	7
chr10	12471091	12471139	E097	1
chr10	12471660	12471797	E029,E093	2
chr10	12471981	12472089	E021,E022,E126	3
chr10	12472138	12472310	E093,E100,E127	3
chr10	12472438	12472516	E032	1
chr10	12472520	12472636	E021,E114	2
chr10	12473131	12473202	E033	1
chr10	12473232	12474140	E017,E021,E032,E080,E086,E088,E089,E090,E093,E100,E126	11
chr10	12474179	12474261	E021,E100	2
chr10	12474287	12474337	E089	1
chr10	12474653	12474729	E093	1
chr10	12474742	12474824	E090	1
chr10	12474828	12475402	E021,E081,E082,E086,E089,E090,E093,E097,E098,E100,E109,E126,E127	13
chr10	12475568	12475783	E021,E081,E082,E093	4
chr10	12475883	12475933	E082,E086	2
chr10	12476111	12476161	E089	1
chr10	12476346	12476749	E021,E029,E081,E082,E083,E092,E098,E109	8
chr10	12477544	12477731	E034,E090,E098,E100,E116	5
chr10	12477735	12477906	E022,E059,E082,E088,E109	5
chr10	12477956	12478048	E021	1
chr10	12478670	12478720	E022	1
chr10	12478752	12478812	E125	1
chr10	12478852	12478952	E022,E086	2
chr10	12479039	12479079	E034	1
chr10	12479149	12479189	E034	1
chr10	12479589	12479639	E093	1
chr10	12479900	12480024	E003,E086,E126	3
chr10	12480129	12480199	E100	1
chr10	12480247	12480297	E022	1
chr10	12480332	12480428	E082	1
chr10	12480472	12480531	E097	1
chr10	12480812	12480862	E007	1
chr10	12481020	12481550	E082,E084,E085,E086,E092,E109	6
chr10	12481691	12481788	E080,E082,E086,E097	4
chr10	12482035	12482132	E022,E034	2
chr10	12482144	12482199	E050,E127	2
chr10	12482572	12482842	E109	1
chr10	12482862	12482922	E086	1
chr10	12482928	12483201	E021,E086,E126	3
chr10	12483253	12483303	E086,E093	2
chr10	12483356	12483406	E090	1
chr10	12484397	12484453	E017,E022,E050	3
chr10	12484489	12484636	E081,E082	2
chr10	12484699	12484739	E034	1
chr10	12484775	12484924	E022,E034,E081	3
chr10	12485058	12485100	E034	1
chr10	12485391	12485441	E082	1
chr10	12486088	12486143	E097	1
chr10	12486666	12488278	E003,E004,E006,E007,E008,E021,E022,E033,E034,E046,E080,E081,E084,E085,E086,E089,E091,E092,E097,E098,E100,E109,E116,E117,E119,E120,E121,E122,E126,E128	30
chr10	12488352	12488498	E021,E034,E097	3
chr10	12488596	12488981	E021,E034,E046,E086,E093,E097,E098,E114,E127	9
chr10	12489024	12489071	E097	1
chr10	12489226	12489380	E022,E032,E034,E050,E114	5
chr10	12489919	12489971	E097	1
chr10	12490293	12490333	E034	1
chr10	12490428	12491582	E006,E017,E028,E029,E032,E033,E034,E046,E050,E051,E055,E056,E057,E084,E085,E086,E088,E089,E090,E091,E092,E093,E094,E097,E098,E100,E109,E114,E116,E117,E120,E121,E122,E123,E124,E125,E126,E127,E128	39
chr10	12491718	12491769	E034	1
chr10	12492411	12492461	E021	1
chr10	12492538	12492779	E006,E034,E097,E114	4
chr10	12492840	12492892	E032,E093	2
chr10	12493037	12493091	E127	1
chr10	12493398	12493438	E086	1
chr10	12493489	12493529	E034	1
chr10	12493777	12493866	E021	1
chr10	12493996	12494046	E082	1
chr10	12494121	12494181	E003	1
chr10	12494959	12495009	E022	1
chr10	12495496	12495765	E017,E028,E055,E056,E093,E114,E117,E119,E120,E121,E125,E126,E128	13
chr10	12495801	12495918	E081,E082	2
chr10	12496100	12496211	E034,E082	2
chr10	12497074	12497163	E046	1
chr10	12497373	12497496	E117	1
chr10	12497570	12498236	E006,E017,E028,E029,E046,E055,E056,E059,E084,E085,E086,E090,E092,E093,E098,E100,E109,E114,E117,E120,E121,E122,E124,E125,E126	25
chr10	12498520	12498686	E032,E118	2
chr10	12498917	12499091	E003,E021,E022,E085,E093	5
chr10	12499825	12500073	E003,E021,E033,E084,E109,E125	6
chr10	12500172	12500323	E083	1
chr10	12500717	12500767	E109	1
chr10	12501327	12501729	E022,E056,E082,E117,E120,E126	6
chr10	12501803	12502236	E050,E081,E082,E086,E089,E090,E097,E117,E120,E126,E128	11
chr10	12502429	12502493	E082,E124	2
chr10	12503057	12503165	E082,E124	2
chr10	12503170	12503228	E093	1
chr10	12503779	12503868	E088	1
chr10	12503916	12504052	E021,E097	2
chr10	12504604	12504684	E109	1
chr10	12504818	12504937	E021,E109	2
chr10	12504990	12505759	E004,E081,E098,E116	4
chr10	12505857	12505976	E004,E116	2
chr10	12506146	12506196	E091	1
chr10	12506273	12506362	E124	1
chr10	12507690	12507918	E006,E007,E017,E032,E033,E050,E051,E114,E116,E120,E121,E123,E125,E126,E128	15
chr10	12508609	12509152	E003,E006,E007,E017,E022,E034,E050,E055,E059,E080,E081,E082,E083,E086,E089,E090,E093,E100,E109,E114,E116,E120,E121,E125,E128	25
chr10	12509168	12509208	E086	1
chr10	12509488	12509577	E034,E121	2
chr10	12509639	12509724	E007	1
chr10	12509735	12509789	E128	1
chr10	12509874	12509931	E034	1
chr10	12510404	12510454	E021	1
chr10	12510572	12510637	E034	1
chr10	12510700	12510765	E081	1
chr10	12510767	12510807	E086	1
chr10	12510848	12511271	E007,E022,E033	3
chr10	12511433	12511696	E006,E017,E082,E086,E114,E117,E125	7
chr10	12512756	12512806	E093	1
chr10	12512827	12512953	E017,E086,E098,E128	4
chr10	12513078	12513208	E003,E086,E093,E098,E124	5
chr10	12513252	12513667	E034,E084,E085,E092,E093,E094,E098,E100,E109	9
chr10	12514237	12514313	E033,E086	2
chr10	12514796	12514836	E086	1
chr10	12515033	12515083	E021	1
chr10	12515149	12515346	E006,E109,E125,E126,E128	5
chr10	12515403	12515504	E083,E125,E128	3
chr10	12515563	12515647	E022,E034	2
chr10	12515670	12515851	E004,E034,E098,E125,E128	5
chr10	12516026	12516143	E008,E032,E086,E100	4
chr10	12517153	12517213	E033,E050	2
chr10	12517399	12517449	E088	1
chr10	12517514	12517589	E046	1
chr10	12518394	12518444	E082	1
chr10	12518528	12518667	E034,E081,E082	3
chr10	12518734	12519012	E081,E082,E109,E125	4
chr10	12519037	12519094	E022	1
chr10	12519554	12519681	E003,E082,E093	3
chr10	12519864	12519967	E022,E034	2
chr10	12520743	12520784	E034	1
chr10	12521044	12521103	E022	1
chr10	12521671	12521836	E021,E082,E086	3
chr10	12521931	12522105	E032,E051,E081	3
chr10	12522529	12522611	E033,E046	2
chr10	12522645	12522739	E093	1
chr10	12523241	12523300	E032,E127	2
chr10	12523373	12523437	E090	1
chr10	12523543	12523587	E097	1
chr10	12523877	12525056	E003,E004,E007,E008,E017,E021,E022,E032,E033,E034,E046,E050,E051,E080,E081,E082,E083,E086,E089,E090,E091,E093,E100,E116,E120,E121,E124	27
chr10	12525927	12528156	E003,E004,E008,E021,E022,E032,E033,E034,E050,E055,E056,E080,E081,E082,E083,E084,E085,E086,E088,E089,E090,E091,E092,E093,E094,E097,E098,E100,E109,E114,E116,E120,E121,E123,E126,E127	36
chr10	12528475	12528644	E050,E088	2
chr10	12529438	12529611	E007,E055,E090,E126	4
chr10	12529695	12529735	E034	1
chr10	12529833	12529974	E033,E126	2
chr10	12530587	12530668	E034	1
chr10	12530767	12530831	E124	1
chr10	12531255	12532251	E003,E004,E005,E008,E021,E022,E046,E051,E080,E081,E083,E086,E088,E092,E098,E109,E118,E124	18
chr10	12532938	12532989	E032	1
chr10	12533129	12533248	E017,E034,E093	3
chr10	12533629	12533717	E034,E050	2
chr10	12533826	12533876	E022	1
chr10	12534700	12534846	E021,E086,E089,E098	4
chr10	12535080	12535139	E083	1
chr10	12535190	12535240	E032	1
chr10	12535376	12535449	E046	1
chr10	12535861	12536011	E022,E033,E034,E125	4
chr10	12536962	12537038	E032	1
chr10	12537058	12537279	E091,E109	2
chr10	12538213	12538293	E008	1
chr10	12538521	12538580	E086	1
chr10	12538852	12538946	E033	1
chr10	12540339	12540499	E084,E091,E109,E126	4
chr10	12540571	12540625	E126	1
chr10	12540917	12541056	E007,E022,E109	3
chr10	12541128	12541437	E003,E004,E007,E017,E021,E022,E034,E080,E081,E082,E086,E093,E097,E100,E116,E120,E121,E125,E126,E128	20
chr10	12541460	12541971	E006,E007,E032,E080,E081,E082,E083,E090,E092,E093,E097,E100,E125,E126,E128	15
chr10	12542260	12544221	E003,E004,E005,E006,E007,E008,E021,E022,E029,E033,E034,E046,E050,E051,E059,E080,E082,E083,E084,E085,E086,E088,E089,E090,E091,E092,E093,E094,E097,E098,E109,E114,E117,E118,E120,E121,E122,E123,E126,E127,E128	41
chr10	12544914	12545063	E005,E046,E051	3
chr10	12545098	12545654	E004,E032,E033,E034,E083,E086,E088,E092,E093,E097,E118	11
chr10	12545701	12545751	E093	1
chr10	12545799	12545902	E097	1
chr10	12546458	12546518	E004	1
chr10	12546521	12546571	E021	1
chr10	12546692	12546743	E046	1
chr10	12546865	12546924	E093	1
chr10	12547197	12547332	E006,E081,E093,E126	4
chr10	12547528	12547883	E007,E080,E081,E082,E092	5
chr10	12548797	12548877	E086	1
chr10	12549133	12549287	E116,E127	2
chr10	12549302	12549388	E034,E050,E080,E093	4
chr10	12549557	12549770	E022,E034,E046,E050,E051,E081,E082,E093,E098	9
chr10	12549925	12550020	E007	1
chr10	12550169	12550274	E081	1
chr10	12550349	12550402	E086,E088	2
chr10	12550507	12550547	E086	1
chr10	12550721	12550781	E080	1
chr10	12550969	12551029	E125	1
chr10	12551074	12551502	E005,E007,E021,E022,E046,E093,E098,E100	8
chr10	12551555	12552006	E032,E046,E083,E086,E093,E116	6
chr10	12552076	12552130	E033	1
chr10	12552413	12553284	E004,E007,E021,E022,E032,E034,E050,E051,E081,E082,E086,E090,E091,E092,E093,E120,E121,E125,E126,E128	20
chr10	12553329	12553389	E121	1
chr10	12553624	12553674	E093	1
chr10	12553702	12553806	E081,E124	2
chr10	12553813	12553919	E022,E086	2
chr10	12553955	12554005	E021,E086	2
chr10	12554161	12554215	E127	1
chr10	12554366	12554429	E088	1
chr10	12554505	12554570	E017,E088,E128	3
chr10	12554609	12554722	E080,E082,E125	3
chr10	12554746	12554863	E088,E092,E098	3
chr10	12554889	12554953	E124	1
chr10	12555123	12555212	E007,E021,E098	3
chr10	12555600	12555650	E093	1
chr10	12555767	12556796	E004,E006,E017,E034,E046,E050,E051,E056,E080,E081,E082,E083,E086,E088,E090,E092,E093,E098,E109,E120,E121,E126	22
chr10	12558025	12558233	E004,E006,E086,E093,E114	5
chr10	12558487	12558537	E055	1
chr10	12558834	12558892	E034	1
chr10	12559454	12559504	E114	1
chr10	12560068	12560118	E083	1
chr10	12560210	12560297	E109	1
chr10	12563351	12563681	E094,E097,E098	3
chr10	12566171	12566211	E034	1
chr10	12566834	12566884	E109	1
chr10	12567075	12567149	E021	1
chr10	12568193	12568343	E093	1
chr10	12568484	12568524	E086	1
chr10	12569301	12569351	E093	1
chr10	12569646	12569747	E109	1
chr10	12569864	12569914	E022	1
chr10	12570296	12570431	E085,E097	2
chr10	12570494	12570544	E021	1
chr10	12571218	12571321	E093	1
chr10	12571479	12572496	E017,E021,E022,E032,E082,E086,E088,E089,E090,E093,E097,E100,E109	13
chr10	12572555	12572605	E090	1
chr10	12573143	12573239	E088,E093	2
chr10	12573270	12573896	E006,E017,E055,E056,E080,E081,E082,E083,E084,E086,E088,E090,E092,E093,E097,E098,E100,E109,E114,E116,E121,E126,E128	23
chr10	12574024	12574094	E097	1
chr10	12574137	12574280	E097	1
chr10	12575201	12575562	E006,E007,E017,E055,E056,E086,E120,E121,E122,E125,E126,E128	12
chr10	12575928	12575972	E097	1
chr10	12576759	12577294	E004,E005,E006,E017,E032,E034,E050,E051,E080,E086,E088,E091,E093,E098,E100,E114,E116,E123,E125,E128	20
chr10	12577377	12577583	E089,E091,E093	3
chr10	12577622	12578027	E006,E007,E017,E021,E034,E050,E051,E091,E093,E121,E125,E126,E128	13
chr10	12578072	12578126	E094	1
chr10	12578146	12578302	E081,E082	2
chr10	12578504	12578544	E086	1
chr10	12578706	12578830	E093	1
chr10	12578851	12578912	E021,E081	2
chr10	12579572	12579727	E080,E093	2
chr10	12579868	12580183	E082,E086,E092	3
chr10	12580239	12580331	E082,E086	2
chr10	12580378	12580461	E022	1
chr10	12580480	12580525	E034	1
chr10	12580698	12580758	E046	1
chr10	12580801	12580861	E093	1
chr10	12581239	12581948	E021,E022,E034,E055,E056,E081,E082,E085,E086,E088,E093,E094,E097,E098,E100,E114,E125,E126,E128	19
chr10	12582034	12582105	E046,E093	2
chr10	12582281	12582953	E017,E032,E034,E055,E056,E057,E081,E086,E090,E093,E097,E120,E121,E125,E126,E128	16
chr10	12583084	12583213	E090,E126	2
chr10	12583791	12583841	E032	1
chr10	12583904	12583994	E007,E022	2
chr10	12584310	12584359	E086	1
chr10	12584390	12584440	E082	1
chr10	12584476	12584685	E081,E121,E128	3
chr10	12585665	12585829	E003,E007,E021,E080	4
chr10	12585867	12585952	E021	1
chr10	12586830	12586944	E022	1
chr10	12586953	12587003	E032	1
chr10	12588235	12588379	E051,E093,E124	3
chr10	12589077	12589127	E093	1
chr10	12589237	12590108	E007,E021,E022,E033,E034,E050,E051,E081,E083,E086,E088,E090,E093,E126	14
chr10	12590276	12590365	E093	1
chr10	12590985	12591037	E093	1
chr10	12591171	12591251	E116	1
chr10	12591365	12591653	E003,E021,E028,E032,E088,E091,E093,E094,E098,E109,E114,E116,E125	13
chr10	12591713	12591857	E022,E081,E091	3
chr10	12592162	12592216	E120	1
chr10	12592546	12592604	E022	1
chr10	12592635	12592694	E093	1
chr10	12592840	12592901	E082	1
chr10	12593019	12593221	E022,E055,E086,E091	4
chr10	12593959	12594080	E034,E046,E089	3
chr10	12594281	12594331	E093	1
chr10	12595219	12595294	E091	1
chr10	12595428	12595515	E022,E118	2
chr10	12595521	12595563	E086	1
chr10	12595597	12595709	E022	1
chr10	12595791	12595897	E021	1
chr10	12596926	12596984	E097	1
chr10	12597057	12597499	E006,E007,E021,E083,E084,E097,E098	7
chr10	12597582	12597628	E097	1
chr10	12597704	12597804	E083,E097	2
chr10	12597905	12598571	E004,E006,E007,E017,E021,E022,E032,E081,E082,E086,E088,E089,E090,E092,E098,E116,E125,E126,E128	19
chr10	12599142	12599186	E080	1
chr10	12599637	12599883	E055,E089,E090	3
chr10	12599926	12600003	E089	1
chr10	12600038	12600088	E090	1
chr10	12601232	12601286	E127	1
chr10	12601748	12601844	E021	1
chr10	12601879	12602056	E008,E022,E086,E091,E093,E114	6
chr10	12602087	12602174	E125,E127	2
chr10	12603499	12603549	E109	1
chr10	12603580	12603630	E088	1
chr10	12603929	12604060	E021,E032,E090	3
chr10	12604121	12604308	E116	1
chr10	12604338	12604388	E022	1
chr10	12604682	12604845	E021,E033	2
chr10	12604887	12604927	E034	1
chr10	12605287	12605354	E033	1
chr10	12605425	12605596	E033,E034,E081,E082,E090,E126	6
chr10	12605791	12605851	E125	1
chr10	12605883	12605933	E090	1
chr10	12605945	12606033	E128	1
chr10	12606042	12606504	E017,E028,E032,E050,E055,E056,E057,E088,E116,E117,E120,E121,E125,E126,E127,E128	16
chr10	12606534	12606620	E097,E121	2
chr10	12606877	12606980	E034,E124	2
chr10	12607980	12608103	E021,E126	2
chr10	12608151	12609282	E006,E007,E008,E017,E021,E034,E055,E056,E080,E081,E082,E083,E086,E088,E089,E090,E091,E092,E093,E098,E100,E109,E114,E116,E120,E121,E124,E125,E126,E127,E128	31
chr10	12609369	12609413	E097	1
chr10	12609429	12609532	E090,E126	2
chr10	12609543	12609606	E094,E098	2
chr10	12609685	12609836	E021,E126	2
chr10	12609889	12609984	E008	1
chr10	12610099	12610139	E086	1
chr10	12610181	12610601	E021,E022,E050,E051,E080,E081,E086,E090,E093,E097,E116,E118	12
chr10	12610658	12610882	E083,E089,E090,E126	4
chr10	12611091	12611157	E089	1
chr10	12614233	12614601	E021,E022,E093,E116,E120,E121	6
chr10	12615038	12615108	E082	1
chr10	12615309	12615359	E021	1
chr10	12615376	12615464	E022,E034,E093	3
chr10	12617490	12617534	E086,E097	2
chr10	12617722	12617819	E033,E125	2
chr10	12619621	12619661	E034	1
chr10	12619800	12619850	E051	1
chr10	12620678	12620787	E021,E086,E091	3
chr10	12620883	12620959	E114	1
chr10	12621003	12621095	E082	1
chr10	12621456	12621564	E093,E124	2
chr10	12621687	12622796	E006,E017,E022,E033,E050,E051,E055,E056,E082,E083,E084,E085,E086,E088,E092,E093,E098,E100,E114,E116,E120,E121,E125,E126,E128	25
chr10	12623434	12623493	E033	1
chr10	12625037	12625183	E090	1
chr10	12625194	12625356	E089,E090,E126	3
chr10	12625861	12625911	E093	1
chr10	12626101	12626168	E051,E080	2
chr10	12626258	12626559	E080,E114,E117,E126	4
chr10	12626986	12627049	E032	1
chr10	12627544	12627637	E093	1
chr10	12627984	12628069	E093	1
chr10	12628076	12628190	E089,E090	2
chr10	12628240	12628347	E090,E093	2
chr10	12628497	12629118	E017,E022,E028,E034,E050,E051,E057,E086,E090,E091,E093,E117,E118,E119,E127,E128	16
chr10	12629171	12629211	E086	1
chr10	12629227	12629361	E034,E082,E086,E090,E097,E124	6
chr10	12629387	12631346	E005,E017,E021,E022,E032,E033,E034,E046,E050,E051,E055,E056,E057,E080,E081,E082,E083,E086,E088,E089,E090,E092,E093,E094,E097,E098,E100,E109,E116,E119,E120,E121,E125,E126,E127,E128	36
chr10	12631354	12632195	E034,E055,E056,E081,E082,E089,E090,E093,E116,E126	10
chr10	12632774	12632996	E033,E091,E093,E126,E128	5
chr10	12633090	12633711	E032,E034,E081,E082,E086,E093,E097,E098,E116	9
chr10	12634097	12634154	E091	1
chr10	12634214	12634331	E093	1
chr10	12634536	12634702	E093,E126	2
chr10	12634765	12634870	E034,E093,E114,E126	4
chr10	12634972	12635086	E090,E116	2
chr10	12635105	12635390	E034,E080,E082,E086,E093,E114,E116,E117,E125,E126	10
chr10	12636114	12637129	E032,E033,E034,E046,E050,E051,E055,E081,E083,E084,E086,E088,E089,E090,E091,E092,E093,E100,E109,E116,E124,E126,E127	23
chr10	12637419	12637479	E004	1
chr10	12637501	12637562	E093	1
chr10	12637865	12637925	E029	1
chr10	12638237	12638293	E050	1
chr10	12638488	12638653	E116	1
chr10	12638660	12638763	E032,E051,E093	3
chr10	12638939	12638979	E034	1
chr10	12639072	12639179	E046,E086,E093	3
chr10	12639385	12639435	E093	1
chr10	12639551	12639736	E022,E093	2
chr10	12639826	12640084	E034,E050,E080,E082,E086,E125	6
chr10	12640136	12640577	E022,E081,E082,E090,E092,E093,E120,E121,E126	9
chr10	12640621	12640775	E017,E116	2
chr10	12640952	12641055	E033,E091	2
chr10	12641615	12641665	E017	1
chr10	12642297	12642773	E088,E109,E124	3
chr10	12642831	12642959	E032,E034,E093	3
chr10	12643282	12643335	E034	1
chr10	12643406	12643446	E086	1
chr10	12643828	12643918	E093,E123	2
chr10	12643993	12644083	E086,E093	2
chr10	12644331	12644839	E083,E091,E093,E100,E114,E121	6
chr10	12644945	12645089	E091	1
chr10	12645161	12646868	E005,E007,E017,E021,E022,E033,E034,E046,E084,E085,E086,E088,E091,E093,E100,E109,E114,E117,E118,E127	20
chr10	12647058	12647108	E051	1
chr10	12647210	12648805	E006,E017,E021,E028,E029,E032,E033,E034,E046,E050,E051,E055,E056,E080,E081,E082,E083,E084,E085,E086,E088,E089,E090,E091,E092,E093,E094,E097,E098,E100,E109,E114,E116,E117,E118,E119,E120,E121,E124,E125,E126,E128	42
chr10	12649137	12649211	E081	1
chr10	12649228	12649268	E034	1
chr10	12649292	12649386	E021,E093	2
chr10	12649484	12649666	E093	1
chr10	12649744	12649808	E124	1
chr10	12650525	12650602	E126	1
chr10	12650777	12651085	E055,E056,E082,E089,E090,E092,E098,E114,E120,E121,E126	11
chr10	12651117	12651318	E093,E127	2
chr10	12651652	12651725	E093	1
chr10	12652023	12652095	E093	1
chr10	12652118	12652238	E093,E119	2
chr10	12652340	12652614	E093	1
chr10	12652708	12652841	E021,E093	2
chr10	12652900	12652980	E093,E125	2
chr10	12653504	12653573	E022,E093	2
chr10	12653722	12654029	E086,E091,E117	3
chr10	12654049	12654099	E022	1
chr10	12654176	12654235	E093	1
chr10	12654571	12654624	E032	1
chr10	12654667	12654717	E091	1
chr10	12655511	12655615	E021	1
chr10	12655925	12655975	E082	1
chr10	12656085	12656562	E081,E082	2
chr10	12656655	12657091	E004,E008,E022,E082,E084,E090,E091,E120,E121,E122	10
chr10	12657430	12657569	E034,E050,E128	3
chr10	12657745	12657900	E034,E116	2
chr10	12657906	12658026	E032,E125,E128	3
chr10	12658424	12658474	E089	1
chr10	12659154	12659279	E032,E116	2
chr10	12659295	12659811	E007,E028,E029,E032,E033,E046,E050,E057,E084,E085,E089,E090,E091,E092,E093,E097,E098,E100,E109,E114,E116,E124,E128	23
chr10	12659814	12659864	E084	1
chr10	12659978	12660061	E033,E084	2
chr10	12660102	12660156	E033	1
chr10	12660853	12660907	E098	1
chr10	12661730	12661907	E004,E022,E050,E051,E084,E114	6
chr10	12662251	12662310	E086,E090	2
chr10	12662580	12662756	E116	1
chr10	12663740	12663790	E022	1
chr10	12663868	12663912	E086	1
chr10	12664244	12664294	E109	1
chr10	12664492	12664543	E022,E114	2
chr10	12664607	12664677	E021,E121	2
chr10	12664914	12665017	E005,E017	2
chr10	12666392	12666457	E086	1
chr10	12666479	12666550	E114	1
chr10	12667546	12667778	E003,E021,E022,E081,E121	5
chr10	12668357	12668466	E017,E128	2
chr10	12668857	12668907	E032	1
chr10	12669088	12669138	E082	1
chr10	12669613	12669653	E086	1
chr10	12670224	12670434	E083,E086,E116	3
chr10	12670709	12670766	E022	1
chr10	12670799	12671737	E004,E007,E021,E050,E081,E082,E083,E084,E085,E086,E088,E092,E093,E098,E109,E114,E116,E119,E121,E125,E128	21
chr10	12671841	12671896	E114	1
chr10	12672122	12672181	E093	1
chr10	12672701	12672863	E007,E084,E091,E109	4
chr10	12672872	12673104	E003,E021,E086,E093,E114	5
chr10	12673286	12674567	E006,E017,E021,E022,E028,E055,E057,E082,E084,E085,E086,E088,E089,E090,E091,E093,E094,E098,E109,E114,E117,E118,E119,E121,E125,E126,E128	27
chr10	12675039	12675426	E006,E007,E080,E126	4
chr10	12675562	12675612	E022	1
chr10	12675857	12676092	E003,E008,E021,E082,E086,E114,E116,E124	8
chr10	12676108	12676158	E092	1
chr10	12676165	12676368	E006,E083,E093,E116	4
chr10	12676467	12676566	E126	1
chr10	12676623	12676884	E006,E017,E086,E088,E091,E093,E100,E114,E116,E126	10
chr10	12676897	12676951	E091	1
chr10	12676988	12677028	E034	1
chr10	12677185	12677639	E006,E017,E022,E033,E034,E050,E093,E114,E116,E117,E127,E128	12
chr10	12677985	12678035	E109	1
chr10	12678106	12678203	E017,E093	2
chr10	12678356	12678452	E093	1
chr10	12678494	12678970	E050,E051,E055,E081,E082,E088,E093,E097,E126	9
chr10	12679332	12680592	E003,E004,E006,E007,E017,E021,E022,E050,E051,E055,E056,E081,E082,E084,E085,E086,E088,E090,E091,E092,E093,E094,E100,E109,E114,E116,E118,E121,E125,E126,E128	31
chr10	12680618	12680668	E022	1
chr10	12680675	12680804	E021,E093	2
chr10	12680854	12681136	E003,E004,E007,E008,E021,E022,E082,E093,E114,E125	10
chr10	12681409	12681475	E081,E098	2
chr10	12681604	12681654	E032	1
chr10	12681781	12682878	E081,E082,E088,E090,E097	5
chr10	12684210	12684343	E017,E021,E120	3
chr10	12685335	12685637	E003,E021,E022,E091,E109	5
chr10	12686202	12686285	E006	1
chr10	12686363	12686658	E006,E017,E050,E093,E098,E116,E125	7
chr10	12686663	12686703	E086	1
chr10	12687378	12687975	E007,E021,E022,E081,E082,E083,E123,E124	8
chr10	12688219	12688269	E082	1
chr10	12689622	12689729	E021,E083,E092	3
chr10	12689783	12689843	E125	1
chr10	12690909	12691536	E032,E033,E034,E083,E086,E088,E089,E093	8
chr10	12691600	12692001	E083,E114	2
chr10	12692045	12692262	E083	1
chr10	12692334	12692439	E021,E126	2
chr10	12692442	12692508	E083	1
chr10	12692517	12692567	E050	1
chr10	12692684	12692728	E080	1
chr10	12692751	12692866	E080,E091	2
chr10	12692968	12693057	E021,E055,E086	3
chr10	12693087	12693211	E086	1
chr10	12694671	12694728	E093	1
chr10	12695456	12695539	E033	1
chr10	12696152	12696354	E116	1
chr10	12697676	12697726	E093	1
chr10	12697727	12697777	E046	1
chr10	12697797	12697913	E046,E093,E116	3
chr10	12697917	12698310	E032,E033,E046,E081,E093,E098,E116	7
chr10	12698404	12699173	E003,E004,E005,E006,E007,E008,E017,E021,E022,E028,E029,E032,E033,E034,E046,E050,E051,E055,E056,E057,E059,E080,E081,E082,E083,E084,E085,E086,E088,E089,E090,E091,E092,E093,E094,E097,E098,E100,E109,E114,E116,E117,E118,E119,E120,E121,E122,E123,E124,E125,E126,E127,E128	53
chr10	12699604	12699654	E032	1
chr10	12700182	12700232	E089	1
chr10	12700243	12700293	E007	1
chr10	12700388	12700490	E007,E093,E100	3
chr10	12700627	12700686	E032	1
chr10	12700753	12700833	E119	1
chr10	12701578	12701632	E081	1
chr10	12701652	12702005	E003,E022,E081,E088,E124,E126	6
chr10	12702021	12702233	E126	1
chr10	12702561	12702650	E033	1
chr10	12703355	12703484	E082	1
chr10	12703602	12704362	E081,E082,E086,E089,E090,E126	6
chr10	12704657	12704725	E081	1
chr10	12705611	12705706	E086,E128	2
chr10	12705846	12706126	E017,E055,E088,E114,E125,E128	6
chr10	12707002	12707052	E021	1
chr10	12707447	12708023	E005,E080,E081,E082,E091,E128	6
chr10	12708029	12708161	E033,E082	2
chr10	12708855	12709026	E081,E091,E124	3
chr10	12709159	12709424	E081,E082	2
chr10	12709560	12709629	E081	1
chr10	12709693	12709771	E081	1
chr10	12709816	12710036	E081,E082	2
chr10	12710110	12710313	E081,E082,E088,E089,E091,E097,E126	7
chr10	12710575	12710619	E097	1
chr10	12710624	12710960	E081,E097,E122,E126	4
chr10	12711962	12712026	E127	1
chr10	12712167	12712314	E032,E121,E126,E128	4
chr10	12713127	12713177	E109	1
chr10	12713445	12713500	E021	1
chr10	12715998	12716042	E097	1
chr10	12716100	12716154	E127	1
chr10	12716372	12716442	E082	1
chr10	12717201	12717894	E004,E005,E050,E081,E082,E090,E093	7
chr10	12718248	12718359	E032,E125	2
chr10	12718446	12718500	E098	1
chr10	12718558	12718608	E032	1
chr10	12718947	12719214	E059	1
chr10	12719506	12719680	E003,E021,E022,E032	4
chr10	12719761	12719882	E007	1
chr10	12721797	12721888	E091	1
chr10	12722125	12722175	E021	1
chr10	12722310	12722350	E086	1
chr10	12722626	12722679	E089	1
chr10	12722937	12723588	E017,E034,E082,E083,E093,E097,E120,E121,E125,E126,E127,E128	12
chr10	12726100	12726172	E086,E098	2
chr10	12726761	12726811	E088	1
chr10	12726933	12727117	E017,E109,E114,E120,E121,E125,E128	7
chr10	12727348	12728004	E006,E017,E022,E032,E086,E089,E090,E091,E097,E100,E116,E120,E121,E122,E125,E126,E128	17
chr10	12728095	12728149	E098	1
chr10	12728160	12728240	E119	1
chr10	12729408	12729497	E081,E097	2
chr10	12729516	12729719	E081,E082,E124	3
chr10	12729779	12730314	E021,E032,E057,E086,E098,E119	6
chr10	12731066	12731206	E006,E097,E127	3
chr10	12731396	12731450	E127	1
chr10	12731870	12733309	E003,E006,E008,E017,E021,E022,E033,E056,E059,E083,E084,E085,E086,E088,E090,E091,E092,E094,E097,E098,E109,E119,E122,E124	24
chr10	12733638	12733678	E086	1
chr10	12733778	12733918	E081,E082	2
chr10	12733972	12734051	E086	1
chr10	12734089	12734198	E086,E093	2
chr10	12734510	12734554	E097	1
chr10	12734688	12734732	E097	1
chr10	12735442	12735496	E098	1
chr10	12735696	12735855	E032,E093,E097	3
chr10	12736452	12736542	E094,E098,E109	3
chr10	12737145	12737195	E032	1
chr10	12737271	12737321	E046	1
chr10	12737432	12737507	E100	1
chr10	12738027	12738067	E086	1
chr10	12739134	12739210	E093	1
chr10	12739280	12739324	E097	1
chr10	12739728	12740267	E017,E022,E081,E082,E083,E088,E089,E092,E093,E094,E097,E098,E122,E124,E127	15
chr10	12740973	12741106	E092,E098	2
chr10	12741111	12742889	E006,E021,E028,E029,E032,E055,E056,E057,E081,E082,E083,E084,E085,E086,E088,E089,E090,E091,E092,E093,E094,E097,E098,E100,E109,E114,E118,E119,E120,E121,E122,E125,E126,E128	34
chr10	12742891	12742942	E097	1
chr10	12743629	12744063	E005,E006,E017,E055,E056,E057,E081,E083,E086,E088,E089,E120,E121,E122,E125,E126,E128	17
chr10	12744113	12744539	E017,E046,E081,E082,E086,E088,E100,E114,E120,E122,E128	11
chr10	12744545	12744884	E006,E017,E034,E055,E081,E082,E083,E091,E116,E121,E128	11
chr10	12745070	12745594	E017,E033,E055,E056,E091,E098,E120,E121,E125,E126,E128	11
chr10	12745759	12747091	E006,E017,E028,E050,E055,E056,E057,E081,E082,E089,E093,E097,E098,E100,E114,E117,E119,E120,E121,E122,E125,E126,E127,E128	24
chr10	12747540	12747718	E033,E082	2
chr10	12747784	12747834	E114	1
chr10	12747865	12747940	E086,E097,E114	3
chr10	12747994	12748390	E028,E055,E056,E057,E114,E117,E119,E120,E121,E127,E128	11
chr10	12748745	12748935	E046,E097,E122,E126	4
chr10	12748951	12750545	E003,E004,E005,E006,E007,E008,E017,E021,E022,E028,E029,E032,E033,E034,E046,E050,E051,E055,E056,E057,E059,E080,E081,E082,E083,E084,E085,E086,E088,E089,E090,E091,E092,E093,E094,E097,E098,E100,E109,E114,E116,E117,E118,E119,E120,E121,E122,E123,E125,E126,E127,E128	52
chr10	12750579	12750629	E007	1
chr10	12750663	12750802	E006,E034,E122	3
chr10	12750926	12752081	E004,E006,E017,E028,E055,E056,E057,E081,E082,E083,E085,E086,E088,E089,E090,E092,E093,E097,E100,E114,E116,E117,E119,E120,E121,E122,E125,E126,E127,E128	30
chr10	12752199	12752385	E006,E017,E097,E114	4
chr10	12752547	12752665	E032,E086,E091	3
chr10	12752686	12753737	E003,E004,E005,E006,E007,E008,E017,E021,E022,E028,E029,E032,E033,E034,E046,E050,E051,E055,E056,E057,E059,E080,E081,E082,E083,E084,E085,E086,E088,E089,E090,E091,E092,E093,E094,E097,E098,E100,E109,E114,E116,E117,E118,E119,E120,E121,E122,E123,E124,E125,E126,E127,E128	53
chr10	12753797	12753847	E082	1
chr10	12754302	12754352	E022	1
chr10	12754383	12754589	E017,E022,E046,E050,E057,E114,E122	7
chr10	12754609	12754663	E098	1
chr10	12754719	12754773	E127	1
chr10	12754988	12755044	E046	1
chr10	12755062	12755160	E003,E004,E021,E093	4
chr10	12755733	12755844	E081	1
chr10	12756265	12756325	E005	1
chr10	12756913	12756963	E114	1
chr10	12757213	12757330	E046,E122	2
chr10	12758020	12758366	E003,E004,E006,E007,E008,E021,E022,E088,E093,E126	10
chr10	12758372	12758585	E032,E081,E082,E088,E091,E098	6
chr10	12759271	12759393	E081	1
chr10	12759494	12759554	E122	1
chr10	12759649	12759699	E021	1
chr10	12759808	12759862	E126	1
chr10	12759959	12760688	E003,E004,E006,E007,E008,E017,E021,E022,E028,E055,E056,E057,E088,E089,E090,E092,E093,E097,E100,E114,E117,E119,E120,E121,E125,E126,E127,E128	28
chr10	12760751	12761044	E022,E028,E032,E057,E084,E090,E119,E120	8
chr10	12761240	12763360	E004,E005,E006,E017,E022,E028,E032,E033,E046,E050,E051,E055,E056,E057,E059,E080,E081,E082,E083,E084,E085,E086,E088,E089,E091,E092,E093,E094,E097,E098,E100,E109,E114,E117,E118,E119,E120,E121,E122,E125,E126,E127,E128	43
chr10	12763625	12763768	E057,E127	2
chr10	12765234	12765510	E021,E046,E056,E080,E081,E082	6
chr10	12765524	12765574	E085	1
chr10	12766318	12766368	E083	1
chr10	12766640	12767470	E003,E007,E008,E021,E022,E081,E093	7
chr10	12767515	12767810	E008,E022,E028,E057,E091,E093,E119,E120,E121,E127	10
chr10	12768088	12768158	E118	1
chr10	12768822	12768862	E034	1
chr10	12769029	12769759	E006,E007,E017,E028,E034,E050,E057,E059,E080,E082,E086,E097,E100,E117,E125,E126,E127,E128	18
chr10	12769806	12770387	E006,E007,E017,E055,E056,E057,E080,E081,E082,E084,E085,E088,E089,E092,E097,E100,E109,E117,E118,E119,E120,E121,E125,E126,E128	25
chr10	12770400	12770979	E003,E005,E017,E022,E051,E055,E056,E080,E081,E082,E083,E086,E088,E089,E090,E092,E093,E120,E121,E125,E126,E128	22
chr10	12771043	12771178	E089,E090,E092,E121	4
chr10	12771815	12772344	E003,E004,E007,E008,E021,E022,E032,E080,E086,E089,E091,E092,E093,E097,E109,E114,E121,E122,E123	19
chr10	12772537	12772591	E100	1
chr10	12772638	12772804	E022,E124	2
chr10	12772860	12772910	E032	1
chr10	12772926	12773626	E017,E021,E055,E056,E088,E089,E090,E091,E093,E097,E098,E100,E116,E120,E126,E127	16
chr10	12773630	12773680	E032	1
chr10	12775205	12775259	E127	1
chr10	12775372	12775479	E022,E082,E085	3
chr10	12775927	12776026	E007	1
chr10	12777645	12777723	E097	1
chr10	12777939	12778144	E022,E082,E090,E100,E114,E125,E126	7
chr10	12778164	12778421	E080,E097,E100	3
chr10	12778757	12778813	E032	1
chr10	12779018	12779070	E017,E032	2
chr10	12781269	12781319	E022	1
chr10	12782042	12782116	E021	1
chr10	12782161	12782211	E022	1
chr10	12782837	12784036	E003,E004,E005,E032,E080,E081,E082,E083,E086,E089,E090,E092,E093,E097,E098,E100,E126	17
chr10	12784073	12784356	E032,E033,E089	3
chr10	12784439	12785167	E029,E032,E033,E046,E050,E051,E088,E090,E093,E116,E120,E124	12
chr10	12785392	12785778	E005,E032,E086,E089,E090,E097	6
chr10	12785852	12786330	E089,E090,E126	3
chr10	12786360	12786570	E089,E090	2
chr10	12786812	12786862	E050	1
chr10	12786927	12786977	E007	1
chr10	12787026	12787076	E089	1
chr10	12788396	12788446	E055	1
chr10	12788461	12788511	E032	1
chr10	12788742	12788811	E021	1
chr10	12788882	12788958	E007	1
chr10	12789365	12789415	E046	1
chr10	12789600	12789650	E082	1
chr10	12789703	12789753	E021	1
chr10	12789799	12789849	E084	1
chr10	12789931	12790058	E007	1
chr10	12790093	12790143	E090	1
chr10	12790237	12790514	E081,E082,E090,E125,E128	5
chr10	12790560	12790653	E032,E125	2
chr10	12790759	12790893	E032	1
chr10	12791862	12791981	E017,E080	2
chr10	12791998	12792166	E021,E097,E122	3
chr10	12792197	12792281	E089	1
chr10	12792817	12793352	E004,E080,E083,E091,E098,E117,E125,E128	8
chr10	12793711	12793761	E021	1
chr10	12793770	12793952	E118	1
chr10	12794441	12794495	E127	1
chr10	12794625	12794732	E086,E119	2
chr10	12795359	12795434	E086	1
chr10	12795518	12795568	E021	1
chr10	12795649	12795709	E125	1
chr10	12796636	12796709	E004	1
chr10	12796733	12796795	E007,E022	2
chr10	12796923	12797115	E034,E082	2
chr10	12799431	12799641	E017,E033,E082,E090,E125,E127,E128	7
chr10	12799708	12799820	E089	1
chr10	12800135	12800702	E081,E086,E089,E090	4
chr10	12801296	12801358	E046	1
chr10	12801360	12801410	E082	1
chr10	12801412	12801507	E022,E032,E089,E090	4
chr10	12801863	12801903	E086	1
chr10	12802716	12802819	E089,E090	2
chr10	12802880	12802959	E090	1
chr10	12803191	12803231	E086	1
chr10	12803303	12803400	E007,E034,E098	3
chr10	12804181	12804238	E034	1
chr10	12804460	12804500	E086	1
chr10	12805109	12805169	E125	1
chr10	12805484	12805612	E021,E032,E082	3
chr10	12805642	12805700	E022	1
chr10	12805863	12805913	E021	1
chr10	12805993	12806116	E021,E022	2
chr10	12806558	12806731	E004,E097	2
chr10	12806799	12806849	E007	1
chr10	12806932	12806972	E086	1
chr10	12807344	12807402	E022	1
chr10	12807488	12807771	E003,E004,E008,E021,E022,E093	6
chr10	12808196	12808559	E003,E008,E021,E022,E081,E082,E084,E085,E086,E089,E098,E109	12
chr10	12808694	12808781	E021,E022,E109	3
chr10	12808850	12809072	E008,E021,E100,E127	4
chr10	12809077	12809137	E003	1
chr10	12809482	12809566	E003,E021,E022,E032	4
chr10	12809608	12809906	E004,E007,E008,E021,E097	5
chr10	12810120	12811195	E003,E004,E005,E006,E007,E008,E017,E021,E022,E028,E055,E056,E057,E080,E081,E082,E086,E088,E089,E090,E093,E097,E120,E121,E125,E126,E128	27
chr10	12811277	12811717	E017,E021,E080,E085,E097,E109,E118,E128	8
chr10	12811821	12812114	E082,E084,E089,E097	4
chr10	12812368	12812490	E097	1
chr10	12812607	12812659	E051	1
chr10	12812804	12812844	E086	1
chr10	12812910	12812969	E086,E097	2
chr10	12813233	12813284	E022	1
chr10	12813335	12813385	E021	1
chr10	12813452	12813534	E007	1
chr10	12813983	12814921	E003,E004,E005,E006,E022,E081,E082,E083,E088,E090,E091,E092	12
chr10	12815057	12815180	E022,E081,E097	3
chr10	12815300	12815371	E109	1
chr10	12816017	12817023	E003,E004,E005,E007,E008,E017,E021,E022,E083,E088,E091,E092,E094,E109,E116	15
chr10	12818314	12818464	E034,E120,E121,E126	4
chr10	12819230	12819280	E082	1
chr10	12819294	12819344	E022	1
chr10	12819689	12820211	E017,E021,E034,E057,E081,E082,E089,E090,E097,E100,E119,E120,E121,E125	14
chr10	12820254	12820388	E057,E081	2
chr10	12820408	12820482	E082	1
chr10	12820577	12820627	E093	1
chr10	12821785	12821870	E003	1
chr10	12821906	12822192	E028,E057,E091,E098,E119,E127	6
chr10	12822513	12822571	E083	1
chr10	12822638	12822688	E089	1
chr10	12822720	12822878	E083,E091,E098	3
chr10	12822930	12823059	E032,E098,E121,E125	4
chr10	12823114	12823273	E086,E121,E128	3
chr10	12823351	12823659	E003,E005,E017,E021,E022,E034,E082,E089,E091,E120,E121,E125,E126,E127,E128	15
chr10	12823995	12824320	E005,E055,E082,E089,E090	5
chr10	12824327	12824947	E003,E004,E005,E006,E007,E008,E017,E021,E022,E028,E029,E032,E033,E034,E046,E050,E051,E056,E057,E059,E082,E083,E084,E085,E086,E088,E089,E090,E091,E092,E093,E094,E097,E100,E109,E114,E116,E117,E121,E122,E123,E124,E126,E127	44
chr10	12825078	12825128	E090	1
chr10	12825291	12825899	E006,E022,E082,E083,E084,E086,E088,E089,E090,E091,E092,E093,E097,E100,E120,E121,E125,E128	18
chr10	12825912	12825983	E034,E090	2
chr10	12826036	12826187	E086	1
chr10	12826409	12826480	E128	1
chr10	12826524	12826574	E121	1
chr10	12826651	12827122	E003,E004,E007,E089,E090,E091,E093,E100,E119,E120,E121,E125,E127,E128	14
chr10	12827315	12827917	E004,E005,E007,E057,E086,E088,E089,E090,E091,E093,E121	11
chr10	12828634	12828704	E090	1
chr10	12829188	12829288	E081,E082,E093	3
chr10	12829332	12829702	E003,E022,E080,E081,E082,E083,E086,E089,E097,E120,E121	11
chr10	12830081	12830135	E094	1
chr10	12830329	12830841	E004,E006,E007,E021,E086,E090,E128	7
chr10	12831322	12831389	E021	1
chr10	12831608	12831716	E005	1
chr10	12831816	12832082	E021,E033,E081,E122	4
chr10	12832137	12832243	E005	1
chr10	12833352	12833465	E007,E033,E086	3
chr10	12833902	12833964	E128	1
chr10	12834577	12834637	E125	1
chr10	12835054	12835671	E006,E034,E084,E085,E109,E114,E116	7
chr10	12835683	12835733	E089	1
chr10	12836401	12836451	E091	1
chr10	12836748	12836788	E086	1
chr10	12837215	12837279	E090,E125	2
chr10	12837361	12839184	E003,E017,E021,E022,E081,E082,E083,E084,E086,E088,E089,E090,E092,E093,E094,E098,E100,E120,E121,E125,E126,E127	22
chr10	12839282	12839323	E086	1
chr10	12839414	12839464	E007	1
chr10	12839503	12839827	E006,E017,E022,E032,E033,E051,E055,E080,E092,E117,E125,E126,E128	13
chr10	12839898	12840177	E004,E006,E022,E088,E090,E117,E118,E125	8
chr10	12840306	12840503	E004,E022,E093	3
chr10	12840946	12840996	E082	1
chr10	12841197	12841430	E003,E008,E022,E091	4
chr10	12841479	12841990	E017,E021,E022,E086,E089,E090,E127	7
chr10	12842015	12842211	E007,E021,E086,E089	4
chr10	12842411	12842596	E003,E004,E021,E022,E059,E080,E086,E088,E090,E114	10
chr10	12842625	12842865	E007,E051,E088,E116	4
chr10	12842893	12842943	E007	1
chr10	12843077	12843131	E098	1
chr10	12843747	12844027	E055,E057,E084,E092,E094,E098,E109,E122,E127,E128	10
chr10	12844328	12844501	E081,E082,E089	3
chr10	12844787	12844837	E022	1
chr10	12844964	12845014	E032	1
chr10	12845144	12845218	E081,E082	2
chr10	12845706	12845806	E089,E090	2
chr10	12845848	12846090	E088,E089,E090,E091,E120,E121	6
chr10	12846664	12846720	E033	1
chr10	12847731	12847916	E005,E029,E088	3
chr10	12848371	12849002	E003,E017,E021,E022,E086,E088,E089,E090,E091,E092,E109,E120,E121	13
chr10	12849053	12849411	E021,E082,E086,E121	4
chr10	12849439	12849668	E005,E080,E086,E088,E092,E121	6
chr10	12849746	12849868	E032,E086	2
chr10	12850027	12850372	E050,E083,E085,E088,E121	5
chr10	12851163	12851348	E028,E057,E082,E124,E125,E128	6
chr10	12851444	12851514	E118	1
chr10	12851595	12851703	E006,E017,E097	3
chr10	12852047	12852130	E124	1
chr10	12852169	12852282	E003,E021,E050,E051,E114,E121	6
chr10	12852802	12852846	E097	1
chr10	12853027	12853077	E022	1
chr10	12853255	12853328	E090	1
chr10	12853487	12854130	E006,E017,E088,E089,E090,E098,E120,E121,E128	9
chr10	12854560	12854631	E007	1
chr10	12854669	12855081	E003,E022,E080,E083,E089,E090	6
chr10	12856724	12856785	E032	1
chr10	12856943	12856997	E098	1
chr10	12857107	12857186	E124	1
chr10	12857467	12857598	E116	1
chr10	12857610	12857855	E021,E022,E090	3
chr10	12857890	12857958	E029,E050	2
chr10	12858240	12858290	E046	1
chr10	12858401	12858451	E021	1
chr10	12858493	12858591	E004	1
chr10	12859098	12859239	E125,E128	2
chr10	12860561	12860611	E051	1
chr10	12861083	12861456	E003,E004,E005,E006,E007,E021,E022,E082,E119,E120,E121,E122,E126	13
chr10	12861687	12861737	E021	1
chr10	12861777	12861860	E118	1
chr10	12862427	12862486	E082	1
chr10	12862537	12862859	E021,E022,E082,E086	4
chr10	12863146	12863196	E051	1
chr10	12863593	12863647	E090	1
chr10	12864301	12864437	E032,E086,E121	3
chr10	12864457	12864501	E097	1
chr10	12864523	12864799	E005,E006,E082,E086,E090,E126	6
chr10	12864854	12865006	E081,E083,E086	3
chr10	12865284	12865618	E007,E021,E032,E033,E082,E083,E086,E088,E089,E090,E092,E094,E097	13
chr10	12865917	12865967	E022	1
chr10	12866035	12866085	E017	1
chr10	12866331	12866391	E022	1
chr10	12866397	12866457	E005	1
chr10	12866720	12866770	E021	1
chr10	12866944	12867003	E032	1
chr10	12867112	12867214	E006	1
chr10	12867260	12867926	E006,E017,E055,E083,E084,E086,E088,E089,E090,E091,E092,E097,E120,E121,E125,E127,E128	17
chr10	12868237	12868354	E006,E033,E086	3
chr10	12868371	12868421	E082	1
chr10	12868556	12868606	E091	1
chr10	12868646	12868768	E057	1
chr10	12868916	12869088	E022,E057,E083,E088,E090,E118	6
chr10	12870044	12870186	E119,E127	2
chr10	12870642	12870719	E097	1
chr10	12871050	12871225	E007,E032,E033	3
chr10	12871466	12871533	E080,E097	2
chr10	12871798	12872414	E006,E017,E059,E081,E082,E093,E097,E120,E121,E125,E128	11
chr10	12872456	12872633	E033,E081,E125	3
chr10	12872635	12873488	E005,E006,E022,E081,E082,E083,E088,E089,E097,E121,E125	11
chr10	12873724	12873778	E128	1
chr10	12874164	12874302	E098,E124	2
chr10	12874388	12874466	E033	1
chr10	12874706	12874827	E007,E119	2
chr10	12875376	12875894	E007,E028,E057,E119,E127	5
chr10	12876262	12876585	E007,E008,E021,E022,E082	5
chr10	12876720	12876815	E007	1
chr10	12876839	12876889	E022	1
chr10	12877737	12878143	E006,E017,E021,E028,E034,E055,E056,E057,E059,E090,E097,E114,E117,E120,E121,E122,E125,E126,E127,E128	20
chr10	12878148	12878228	E059	1
chr10	12878929	12878979	E032	1
chr10	12879018	12879068	E007	1
chr10	12879300	12879418	E007	1
chr10	12879732	12879772	E034	1
chr10	12879793	12879893	E021,E050,E086,E089	4
chr10	12879924	12880001	E007	1
chr10	12880106	12880184	E128	1
chr10	12880259	12880299	E086	1
chr10	12880349	12880452	E089	1
chr10	12880507	12880610	E089,E090	2
chr10	12880911	12880962	E089	1
chr10	12880983	12881310	E003,E006,E086,E089,E090,E093,E121,E127	8
chr10	12881324	12881677	E021,E022,E086,E089,E090,E097,E124,E127	8
chr10	12881726	12882810	E004,E006,E007,E017,E021,E022,E050,E080,E081,E082,E083,E084,E086,E088,E089,E090,E091,E092,E093,E097,E098,E100,E120,E121,E125,E126,E128	27
chr10	12882857	12882907	E050	1
chr10	12883241	12883291	E022	1
chr10	12883344	12883398	E127	1
chr10	12883542	12883655	E088	1
chr10	12883716	12883823	E088	1
chr10	12883912	12884169	E022,E086,E088,E089,E090,E098,E100	7
chr10	12884332	12884457	E088	1
chr10	12885163	12885254	E090	1
chr10	12885394	12885723	E089,E090,E097	3
chr10	12885744	12885846	E090	1
chr10	12886116	12886217	E086	1
chr10	12886503	12887864	E004,E005,E006,E007,E008,E017,E021,E022,E028,E033,E046,E050,E051,E055,E056,E057,E059,E080,E081,E082,E083,E084,E085,E086,E088,E089,E090,E092,E093,E097,E098,E100,E109,E114,E117,E118,E119,E120,E121,E122,E125,E126,E127,E128	44
chr10	12887932	12888062	E006,E086	2
chr10	12888081	12888154	E097,E122	2
chr10	12888254	12888324	E051	1
chr10	12888461	12888567	E006,E119	2
chr10	12888588	12888652	E006	1
chr10	12888815	12889194	E004,E006,E017,E055,E083,E088,E090,E091,E098,E100,E114,E117,E120,E121,E125,E127,E128	17
chr10	12889400	12890026	E003,E004,E007,E008,E021,E022,E051,E086,E090,E091,E092,E093,E109,E114,E116,E121	16
chr10	12890487	12890603	E051,E089	2
chr10	12890607	12890873	E081,E082,E083,E086,E090,E097,E124	7
chr10	12890905	12890955	E007	1
chr10	12890994	12891044	E021	1
chr10	12891047	12892282	E003,E005,E021,E022,E028,E050,E051,E057,E080,E081,E082,E083,E086,E088,E089,E090,E092,E093,E097,E098,E119,E121,E122,E124,E125,E126,E127,E128	28
chr10	12892634	12892684	E082	1
chr10	12893208	12893258	E022	1
chr10	12893993	12894218	E005,E091,E127	3
chr10	12894731	12895011	E120,E121,E126,E128	4
chr10	12895222	12895272	E109	1
chr10	12895280	12895372	E097	1
chr10	12896659	12896699	E086	1
chr10	12896805	12896967	E120	1
chr10	12897246	12897286	E086	1
chr10	12897800	12897850	E085	1
chr10	12898941	12898991	E022	1
chr10	12904146	12904204	E046	1
chr10	12904384	12904434	E093	1
chr10	12904455	12904509	E081	1
chr10	12904563	12904870	E051,E081,E082,E121	4
chr10	12905424	12905494	E118	1
chr10	12906132	12906255	E091,E116	2
chr10	12907583	12907903	E006,E057,E091,E117,E120,E121,E127	7
chr10	12908455	12908559	E097	1
chr10	12909602	12909642	E034	1
chr10	12910334	12910533	E006,E017,E125	3
chr10	12910537	12910803	E006	1
chr10	12911181	12911231	E022	1
chr10	12911542	12911698	E006,E017,E097,E120,E121,E125,E126,E128	8
chr10	12912443	12912648	E004,E083,E088	3
chr10	12913276	12913326	E051	1
chr10	12913495	12913555	E005	1
chr10	12913570	12913775	E083,E088,E090,E093	4
chr10	12913980	12914062	E007,E097	2
chr10	12914231	12914356	E021,E083,E086	3
chr10	12914393	12914547	E090	1
chr10	12914562	12914943	E007,E086,E090,E097	4
chr10	12915027	12915088	E086	1
chr10	12915092	12915237	E021,E086,E097	3
chr10	12915266	12915418	E017,E081,E086,E088,E097	5
chr10	12916102	12916195	E086	1
chr10	12916546	12916630	E059	1
chr10	12916657	12916803	E017,E021,E088,E097,E098	5
chr10	12916885	12916984	E097	1
chr10	12917053	12917623	E006,E017,E081,E082,E083,E086,E088,E089,E090,E092,E094,E097,E098,E120,E121,E125,E126,E128	18
chr10	12918350	12918660	E022,E028,E057,E081,E082,E097,E120,E121	8
chr10	12918789	12918865	E097	1
chr10	12919315	12919396	E021,E082,E091,E114	4
chr10	12919552	12919592	E086	1
chr10	12920050	12920173	E006,E081,E114,E122	4
chr10	12920329	12920379	E121	1
chr10	12920545	12920616	E125	1
chr10	12920884	12920953	E097	1
chr10	12921119	12921169	E088	1
chr10	12921380	12921460	E021	1
chr10	12921933	12921983	E114	1
chr10	12922040	12922120	E028	1
chr10	12922374	12922414	E086	1
chr10	12922425	12922711	E081,E086,E088,E092,E097,E127	6
chr10	12924049	12924214	E005,E021,E091	3
chr10	12924788	12924868	E116	1
chr10	12925238	12925327	E034,E081	2
chr10	12926144	12926205	E021	1
chr10	12926409	12926449	E086	1
chr10	12926510	12926699	E050,E051,E082,E086,E088,E093,E121	7
chr10	12926925	12927152	E006,E084,E085,E109,E114,E120,E124	7
chr10	12928018	12928068	E007	1
chr10	12928071	12928161	E081	1
chr10	12928251	12928815	E081,E082,E083,E088,E089,E090,E092,E097,E098,E114	10
chr10	12928885	12928972	E082,E120,E121	3
chr10	12929038	12929207	E004,E017,E022,E033,E081,E089,E090,E120,E121	9
chr10	12929500	12929560	E086	1
chr10	12929592	12929642	E021	1
chr10	12929762	12929816	E098	1
chr10	12929830	12930013	E098,E120,E121,E125,E126	5
chr10	12930135	12930226	E007,E092,E097	3
chr10	12930481	12930525	E097	1
chr10	12930532	12930976	E022,E080,E082,E090,E097,E121	6
chr10	12931125	12931200	E097	1
chr10	12932379	12932490	E021,E050	2
chr10	12932624	12932674	E007	1
chr10	12933345	12933428	E126	1
chr10	12933819	12933869	E007	1
chr10	12934613	12934708	E119	1
chr10	12936552	12936671	E124	1
chr10	12936946	12936986	E086	1
chr10	12938497	12938537	E086	1
chr10	12938865	12938905	E086	1
chr10	12939158	12939241	E033	1
chr10	12939310	12939563	E004,E007,E021,E022,E100	5
chr10	12939601	12939663	E022,E122	2
chr10	12939763	12939803	E086	1
chr10	12939866	12939906	E086	1
chr10	12940218	12940272	E098	1
chr10	12940357	12940445	E086	1
chr10	12940948	12941028	E008	1
chr10	12941110	12941193	E081,E125	2
chr10	12941198	12941424	E081,E082,E090,E097	4
chr10	12941468	12941522	E081	1
chr10	12941570	12941925	E021,E081,E082,E090,E116	5
chr10	12942025	12942119	E017,E051	2
chr10	12942315	12942365	E055	1
chr10	12942801	12942855	E080	1
chr10	12942936	12943045	E097,E098	2
chr10	12943894	12944590	E003,E004,E005,E006,E007,E008,E017,E021,E022,E028,E029,E032,E033,E034,E046,E050,E051,E055,E056,E057,E059,E080,E081,E082,E083,E084,E085,E086,E088,E089,E090,E091,E092,E093,E097,E098,E100,E109,E114,E116,E117,E118,E119,E120,E121,E122,E123,E124,E125,E126,E127,E128	52
chr10	12944654	12944704	E121	1
chr10	12944727	12945260	E003,E004,E007,E008,E021,E022,E046,E084,E086,E100	10
chr10	12945299	12945397	E082,E093	2
chr10	12945561	12945633	E093	1
chr10	12946507	12946553	E097	1
chr10	12946838	12946911	E086,E090	2
chr10	12946935	12947076	E089,E090,E126	3
chr10	12947149	12947251	E006,E090	2
chr10	12947289	12947343	E120	1
chr10	12947350	12947432	E022	1
chr10	12947553	12947634	E116	1
chr10	12947868	12948369	E006,E022,E083,E089,E090,E091,E094,E097,E119,E122,E125,E126,E128	13
chr10	12948484	12948542	E097	1
chr10	12948930	12949004	E127	1
chr10	12949139	12949189	E007	1
chr10	12949536	12949605	E100	1
chr10	12949683	12950154	E006,E007,E017,E022,E083,E084,E086,E088,E089,E090,E092,E093,E098,E100,E114,E120,E121,E122,E125,E128	20
chr10	12950198	12950511	E089,E090,E093,E097	4
chr10	12950533	12950583	E083	1
chr10	12951220	12951358	E022	1
chr10	12951373	12951430	E120	1
chr10	12951445	12951571	E097	1
chr10	12951718	12952398	E006,E017,E022,E057,E086,E088,E091,E097,E114,E117,E118,E120,E121,E126,E127	15
chr10	12952417	12952569	E097,E126	2
chr10	12952870	12953217	E006,E097,E120,E121,E127	5
chr10	12953312	12953362	E021	1
chr10	12954347	12954397	E093	1
chr10	12954973	12955013	E086	1
chr10	12955997	12956047	E022	1
chr10	12956066	12956573	E028,E046,E057,E081,E082,E118,E119,E120,E125,E126,E127,E128	12
chr10	12956666	12956795	E057	1
chr10	12957000	12957055	E120	1
chr10	12957100	12957156	E126	1
chr10	12957620	12957660	E086	1
chr10	12957721	12957926	E022,E089,E109	3
chr10	12958087	12958177	E017,E124	2
chr10	12958702	12958766	E124	1
chr10	12958767	12958919	E029,E097,E098,E127	4
chr10	12960154	12960218	E124	1
chr10	12960662	12960785	E032,E081,E082	3
chr10	12961619	12962061	E081,E082,E086,E090,E120,E121,E126	7
chr10	12962632	12962688	E032	1
chr10	12962712	12962866	E097,E098	2
chr10	12962935	12963538	E006,E021,E080,E083,E086,E088,E090,E097,E098	9
chr10	12963616	12963693	E088	1
chr10	12963997	12964047	E017	1
chr10	12964103	12964199	E006	1
chr10	12964203	12964298	E081	1
chr10	12964602	12964837	E006,E088	2
chr10	12964867	12964907	E086	1
chr10	12964953	12965091	E081,E090	2
chr10	12965124	12965181	E082	1
chr10	12965267	12965335	E082	1
chr10	12965484	12965534	E021	1
chr10	12965878	12965982	E007,E086	2
chr10	12966250	12966747	E081,E082,E086	3
chr10	12966750	12966823	E125	1
chr10	12967120	12967221	E022	1
chr10	12967424	12967492	E022	1
chr10	12967998	12968048	E082	1
chr10	12968313	12968417	E083	1
chr10	12969079	12969144	E081	1
chr10	12969147	12969197	E090	1
chr10	12969786	12970483	E005,E022,E028,E057,E080,E091,E119,E127	8
chr10	12970558	12970644	E033	1
chr10	12970652	12970702	E021	1
chr10	12972283	12972716	E028,E059,E119,E120,E121	5
chr10	12973433	12973483	E091	1
chr10	12973962	12974078	E081	1
chr10	12974304	12974351	E034	1
chr10	12974901	12974960	E034	1
chr10	12976683	12977205	E006,E017,E028,E055,E056,E057,E080,E091,E100,E109,E114,E117,E119,E120,E121,E125,E126,E127,E128	19
chr10	12977875	12978193	E005,E028,E057	3
chr10	12978869	12978985	E006,E081,E093	3
chr10	12979025	12979075	E085	1
chr10	12979603	12980612	E006,E021,E028,E056,E057,E081,E082,E086,E090,E119,E120,E121,E125,E126,E127,E128	16
chr10	12980639	12980698	E090	1
chr10	12981095	12981223	E022,E092,E109	3
chr10	12981508	12981815	E089,E120,E121	3
chr10	12981906	12981989	E098,E120	2
chr10	12982076	12982126	E089	1
chr10	12982830	12982914	E051,E121	2
chr10	12982959	12983151	E004,E005	2
chr10	12983382	12984334	E006,E017,E021,E055,E056,E089,E090,E120,E121,E125,E126,E128	12
chr10	12984486	12984606	E125,E127,E128	3
chr10	12985453	12985818	E003,E008,E021,E022	4
chr10	12985853	12985997	E008,E021,E050	3
chr10	12986203	12986375	E008,E022	2
chr10	12986571	12986621	E021	1
chr10	12987001	12987247	E028,E119,E120,E121,E127	5
chr10	12987484	12987534	E021	1
chr10	12987689	12988593	E004,E006,E050,E051,E059,E093,E120,E121,E123,E125,E128	11
chr10	12988893	12989013	E086,E090,E093	3
chr10	12989798	12989848	E021	1
chr10	12989858	12989922	E124	1
chr10	12989994	12990034	E086	1
chr10	12990372	12990458	E006	1
chr10	12990461	12990558	E121	1
chr10	12991170	12991272	E021,E127	2
chr10	12991281	12991545	E003,E004,E007,E008,E021,E022,E059,E114,E117,E127	10
chr10	12991929	12992029	E127	1
chr10	12992137	12992394	E057,E127	2
chr10	12992419	12993160	E028,E057,E080,E084,E085,E092,E119,E120,E121,E127	10
chr10	12994108	12994172	E124	1
chr10	12994747	12994804	E086	1
chr10	12995262	12995364	E022,E120	2
chr10	12996583	12997395	E006,E028,E057,E059,E081,E083,E100,E119,E120,E121,E125,E127,E128	13
chr10	12997448	12997572	E006,E057	2
chr10	12997798	12998022	E120,E121	2
chr10	12998150	12998200	E121	1
chr10	12998460	12998540	E121	1
chr10	12998598	12998841	E022,E086,E121	3
chr10	12998888	12998952	E120	1
chr10	12999641	12999712	E086,E092	2
chr10	13000287	13000337	E021	1
chr10	13000417	13000467	E017	1
chr10	13000661	13000850	E022,E086,E120,E121	4
chr10	13000862	13001045	E120	1
chr10	13001060	13001115	E121	1
chr10	13001563	13001872	E006,E088,E089,E097	4
chr10	13001998	13002048	E121	1
chr10	13002089	13004273	E006,E007,E017,E021,E057,E080,E081,E082,E083,E084,E085,E086,E088,E089,E090,E091,E092,E093,E094,E097,E098,E100,E109,E118,E120,E121,E125,E128	28
chr10	13004279	13004329	E088	1
chr10	13004599	13005120	E081,E082,E083,E088,E089,E090,E092,E097	8
chr10	13005337	13005406	E097	1
chr10	13005893	13005953	E005	1
chr10	13006063	13006113	E021	1
chr10	13006598	13006669	E097	1
chr10	13006707	13006802	E021	1
chr10	13007471	13007940	E006,E017,E028,E046,E055,E056,E057,E059,E081,E082,E088,E097,E117,E119,E120,E121,E125,E126,E127,E128	20
chr10	13008044	13008094	E114	1
chr10	13008276	13008451	E005,E006,E017	3
chr10	13008655	13008730	E022	1
chr10	13009014	13009090	E086,E089	2
chr10	13009468	13009543	E109	1
chr10	13009675	13009788	E050,E093	2
chr10	13010364	13010428	E050	1
chr10	13011770	13012579	E006,E017,E022,E050,E051,E088,E122,E123,E125,E128	10
chr10	13012692	13012772	E007	1
chr10	13012936	13012987	E121	1
chr10	13013035	13013608	E006,E017,E022,E080,E089,E090,E092,E098,E100,E120,E121,E126	12
chr10	13013620	13013674	E120	1
chr10	13014158	13014211	E050	1
chr10	13015161	13015201	E086	1
chr10	13015289	13015540	E003,E004,E005,E006,E008,E021,E022,E080,E091,E097,E121,E126	12
chr10	13015717	13015767	E082	1
chr10	13015940	13016475	E022,E083,E089,E090,E093,E097,E098,E124	8
chr10	13016555	13016717	E090,E128	2
chr10	13016764	13016818	E090,E126	2
chr10	13016922	13017028	E021	1
chr10	13017219	13017624	E003,E004,E005,E006,E008,E021,E022,E028,E050,E051,E057,E082,E086,E090,E092,E093,E094,E097,E098,E109,E114,E119,E120,E125,E126,E127	26
chr10	13017843	13017961	E046,E090	2
chr10	13018002	13018146	E022,E082,E089	3
chr10	13018254	13018304	E022	1
chr10	13018745	13018799	E127	1
chr10	13019198	13019262	E021,E022	2
chr10	13019343	13019771	E006,E050,E086,E120,E121,E126	6
chr10	13019841	13020026	E006,E090,E126	3
chr10	13020907	13021297	E005,E006,E007,E017,E057,E081,E086,E093,E120,E124	10
chr10	13021376	13021420	E097	1
chr10	13021876	13021962	E006	1
chr10	13022070	13023038	E005,E006,E017,E021,E051,E055,E080,E083,E086,E088,E089,E090,E092,E097,E098,E100,E114,E116,E120,E121,E125,E128	22
chr10	13023079	13023252	E006,E081,E088,E097	4
chr10	13023490	13024027	E005,E006,E017,E028,E055,E056,E057,E059,E089,E090,E100,E114,E117,E119,E120,E121,E122,E125,E126,E127,E128	21
chr10	13024150	13024407	E006,E007,E017,E050,E080,E086,E114,E128	8
chr10	13025696	13025849	E006,E116,E120,E121,E125,E128	6
chr10	13025994	13026044	E091	1
chr10	13026066	13026943	E006,E017,E022,E028,E057,E059,E084,E086,E114,E117,E120,E121,E125,E127,E128	15
chr10	13027482	13027536	E128	1
chr10	13027717	13027767	E046	1
chr10	13029724	13029764	E034	1
chr10	13030933	13031079	E120,E121	2
chr10	13031155	13031269	E080,E120,E121	3
chr10	13031781	13031831	E007	1
chr10	13032175	13032225	E021	1
chr10	13032459	13032513	E098	1
chr10	13033071	13033125	E127	1
chr10	13033830	13033899	E093	1
chr10	13034686	13034736	E021	1
chr10	13035201	13035304	E090	1
chr10	13035395	13035445	E090	1
chr10	13035597	13036015	E081,E088,E089,E090,E092,E093,E094,E097,E098,E100,E121,E125,E126,E128	14
chr10	13037175	13038014	E007,E059,E082,E089,E090,E097,E100,E120,E121,E122,E125,E128	12
chr10	13038065	13038119	E120	1
chr10	13038218	13038317	E059	1
chr10	13038685	13038725	E086	1
chr10	13039161	13039291	E118	1
chr10	13039385	13039439	E098	1
chr10	13040031	13040081	E114	1
chr10	13041469	13041529	E097	1
chr10	13041584	13041797	E097	1
chr10	13041822	13042191	E021,E081,E082,E088,E089,E090,E097,E126	8
chr10	13042278	13042459	E003,E006,E090,E097,E120,E121,E125,E128	8
chr10	13042481	13044289	E003,E004,E005,E006,E007,E008,E017,E021,E022,E050,E051,E055,E057,E059,E080,E081,E082,E083,E084,E086,E088,E089,E090,E091,E092,E093,E097,E109,E118,E119,E120,E121,E128	33
chr10	13044482	13044583	E007,E034,E097	3
chr10	13044754	13044804	E090	1
chr10	13044933	13045038	E090	1
chr10	13045053	13045294	E017,E055,E056,E081,E082,E088,E089,E090,E098,E119,E120,E121,E124,E125,E126,E128	16
chr10	13045328	13045536	E090	1
chr10	13045586	13045647	E090	1
chr10	13045806	13045860	E127	1
chr10	13045862	13046095	E046,E050,E051,E089,E090,E093,E109,E114	8
chr10	13046142	13046182	E086	1
chr10	13046321	13046390	E086	1
chr10	13046563	13046751	E021,E022	2
chr10	13047267	13047327	E029	1
chr10	13047577	13047621	E097	1
chr10	13047670	13047729	E091	1
chr10	13048842	13048899	E022	1
chr10	13049833	13049883	E017	1
chr10	13050122	13050172	E022	1
chr10	13050278	13050328	E017	1
chr10	13050438	13050498	E006	1
chr10	13051355	13051415	E006	1
chr10	13052508	13052568	E081	1
chr10	13058174	13058242	E090	1
chr10	13058368	13059197	E006,E017,E022,E080,E082,E083,E084,E086,E088,E089,E090,E093,E097,E114,E121,E122,E125,E128	18
chr10	13059560	13059620	E006	1
chr10	13059757	13060593	E005,E006,E017,E028,E056,E057,E082,E083,E086,E088,E091,E094,E097,E100,E120,E121,E125,E126,E127,E128	20
chr10	13061425	13061549	E021,E116	2
chr10	13063291	13063355	E124	1
chr10	13063482	13063564	E021	1
chr10	13064233	13064405	E057	1
chr10	13067264	13067314	E022	1
chr10	13069016	13069056	E086	1
chr10	13069141	13069191	E022	1
chr10	13069224	13069285	E017	1
chr10	13069399	13069604	E084,E109	2
chr10	13077271	13077361	E097	1
chr10	13078826	13078928	E007,E125	2
chr10	13078996	13079097	E017	1
chr10	13079920	13080820	E033,E050,E051,E059,E080,E081	6
chr10	13080832	13080889	E114	1
chr10	13080993	13081073	E123	1
chr10	13081774	13081818	E080	1
chr10	13081889	13081949	E005	1
chr10	13081966	13082059	E080,E081	2
chr10	13082289	13082510	E004,E006,E022,E051,E085,E092,E094,E109,E114,E118,E123	11
chr10	13082760	13082814	E098	1
chr10	13083051	13083505	E081,E082,E086	3
chr10	13084046	13084104	E021	1
chr10	13084268	13084318	E114	1
chr10	13084434	13084484	E083	1
chr10	13086130	13086234	E005,E082	2
chr10	13086263	13086323	E122	1
chr10	13088231	13088328	E057,E114	2
chr10	13088983	13089157	E056,E057,E121,E126	4
chr10	13089165	13089218	E021	1
chr10	13089322	13089938	E003,E008,E021,E022	4
chr10	13089982	13090067	E022	1
chr10	13090583	13090638	E100	1
chr10	13090822	13091085	E089,E090,E100,E114,E126	5
chr10	13091380	13092068	E021,E081,E086,E089,E090,E097,E100	7
chr10	13092137	13092436	E003,E004,E007,E021,E022,E034,E097	7
chr10	13093234	13093284	E082	1
chr10	13093291	13093341	E021	1
chr10	13093458	13093508	E032	1
chr10	13094286	13094326	E086	1
chr10	13095120	13095190	E051,E088	2
chr10	13095712	13095842	E021	1
chr10	13096107	13096808	E003,E004,E008,E017,E021,E022,E028,E057,E088,E091,E093,E109,E127	13
chr10	13096890	13097322	E022,E046,E050,E051,E092,E093,E097,E120,E121,E126	10
chr10	13097591	13097667	E021	1
chr10	13098097	13098149	E046	1
chr10	13098166	13098230	E021	1
chr10	13098417	13098977	E003,E004,E006,E007,E008,E017,E021,E051,E055,E059,E080,E081,E082,E086,E088,E089,E090,E091,E092,E093,E097,E114,E119,E120,E121,E122,E126,E127	28
chr10	13100115	13100195	E082	1
chr10	13100825	13100900	E021	1
chr10	13101088	13101138	E021	1
chr10	13101519	13101587	E021	1
chr10	13102184	13102314	E080,E097	2
chr10	13102516	13102593	E021,E090	2
chr10	13103351	13103437	E114,E124	2
chr10	13103532	13103583	E021,E022	2
chr10	13103648	13104379	E004,E022,E059,E127	4
chr10	13104847	13105077	E003,E004,E022,E033,E056,E114,E116,E121,E123,E125,E126,E127,E128	13
chr10	13105369	13105423	E100	1
chr10	13106454	13106504	E007	1
chr10	13106935	13106985	E021	1
chr10	13107402	13107452	E021	1
chr10	13107763	13107813	E032	1
chr10	13108049	13108176	E021,E081,E082	3
chr10	13108200	13108300	E021,E109	2
chr10	13108655	13108837	E021,E022,E089	3
chr10	13109709	13109830	E123	1
chr10	13110021	13110099	E082	1
chr10	13110146	13110492	E081,E082	2
chr10	13110622	13110795	E081,E082,E090	3
chr10	13112419	13112469	E082	1
chr10	13112563	13112613	E007	1
chr10	13112639	13112689	E091	1
chr10	13113578	13113632	E127	1
chr10	13114417	13114620	E059,E091,E093,E114	4
chr10	13114770	13114833	E091	1
chr10	13115946	13116008	E022	1
chr10	13116459	13116557	E022	1
chr10	13116594	13117352	E003,E004,E005,E006,E007,E008,E017,E021,E022,E028,E029,E032,E033,E034,E046,E050,E051,E055,E056,E057,E059,E080,E081,E082,E083,E084,E085,E086,E088,E089,E090,E091,E092,E093,E094,E097,E098,E100,E109,E114,E116,E117,E118,E119,E120,E121,E122,E123,E124,E125,E126,E127,E128	53
chr10	13117354	13117416	E034	1
chr10	13118350	13118400	E084	1
chr10	13118448	13118639	E084,E085,E109	3
chr10	13118668	13118900	E022,E057,E084,E085	4
chr10	13120487	13120537	E022	1
chr10	13121334	13121386	E091	1
chr10	13121400	13121557	E114,E120,E121	3
chr10	13121736	13122022	E050,E081,E090,E091,E121	5
chr10	13122094	13122138	E097	1
chr10	13122695	13123075	E080,E097,E114,E118	4
chr10	13123193	13123239	E080	1
chr10	13123607	13123677	E118	1
chr10	13124591	13124841	E003,E006,E008,E021,E022,E059,E080,E091,E097,E098,E114,E117,E118,E123	14
chr10	13125027	13125087	E125	1
chr10	13125721	13125784	E004	1
chr10	13125862	13125937	E050,E051	2
chr10	13127015	13127240	E021,E082	2
chr10	13127278	13127547	E081,E082,E126	3
chr10	13127885	13127935	E017	1
chr10	13128102	13128406	E017,E021,E055,E056,E081,E082,E126	7
chr10	13128871	13128967	E022,E051,E125	3
chr10	13128993	13129066	E089	1
chr10	13129751	13130724	E006,E017,E028,E055,E056,E057,E080,E083,E088,E089,E090,E091,E092,E093,E094,E097,E098,E100,E114,E116,E117,E119,E120,E121,E125,E126,E127,E128	28
chr10	13130853	13130917	E124	1
chr10	13131282	13131326	E097	1
chr10	13131470	13131670	E109	1
chr10	13131694	13131907	E056,E097,E127	3
chr10	13132639	13132751	E021,E091	2
chr10	13132802	13132910	E046,E090,E126	3
chr10	13133203	13133253	E022	1
chr10	13133332	13133395	E091	1
chr10	13133406	13133466	E097	1
chr10	13133704	13135124	E034,E050,E055,E056,E080,E081,E082,E083,E086,E088,E089,E090,E091,E092,E093,E097,E098,E100,E117,E120,E121,E123,E126	23
chr10	13135371	13135505	E089,E090	2
chr10	13135661	13135743	E089	1
chr10	13135793	13135887	E089	1
chr10	13135893	13135947	E127	1
chr10	13136906	13137091	E021,E032,E097,E121	4
chr10	13137158	13137448	E006,E017,E055,E056,E080,E089,E090,E114,E118,E120,E121,E126	12
chr10	13137524	13137628	E086	1
chr10	13137630	13137696	E097	1
chr10	13138588	13138651	E021	1
chr10	13138809	13139114	E021,E034,E046,E086,E089,E090,E097,E098,E126	9
chr10	13139142	13139257	E034,E082,E093	3
chr10	13139303	13139358	E114	1
chr10	13139414	13139468	E032	1
chr10	13139716	13139893	E022,E032,E033	3
chr10	13140095	13140266	E022,E034,E050,E118	4
chr10	13140275	13140315	E034	1
chr10	13140338	13140427	E033,E034,E051	3
chr10	13140477	13140573	E032	1
chr10	13140934	13143309	E003,E004,E005,E006,E007,E008,E017,E021,E022,E028,E029,E032,E033,E034,E046,E050,E051,E055,E056,E057,E059,E080,E081,E082,E083,E084,E085,E086,E088,E089,E090,E091,E092,E093,E094,E097,E098,E100,E109,E114,E116,E117,E118,E119,E120,E121,E122,E123,E124,E125,E126,E127,E128	53
chr10	13143385	13143626	E091,E097,E118,E126	4
chr10	13143696	13143908	E080,E081,E083,E086,E088,E091,E097,E121,E122,E127	10
chr10	13143921	13144661	E003,E005,E006,E017,E022,E032,E033,E034,E046,E055,E056,E080,E083,E084,E085,E086,E088,E089,E090,E091,E093,E097,E098,E100,E109,E114,E116,E118,E120,E121,E123,E124,E125,E126,E127,E128	36
chr10	13144880	13144932	E097	1
chr10	13144992	13145036	E097	1
chr10	13145126	13145176	E051	1
chr10	13145212	13145262	E090	1
chr10	13145319	13145679	E006,E034,E080,E097,E114,E116,E123	7
chr10	13145689	13145733	E080	1
chr10	13145815	13146233	E033,E080,E127	3
chr10	13146563	13146982	E003,E021,E022,E032,E050,E080,E097,E114,E123,E124	10
chr10	13147224	13147722	E006,E017,E028,E034,E046,E055,E056,E059,E080,E084,E091,E097,E098,E100,E109,E114,E116,E118,E119,E120,E121,E126,E127,E128	24
chr10	13147826	13148120	E097	1
chr10	13148198	13148248	E109	1
chr10	13148353	13148432	E080,E127	2
chr10	13148497	13148753	E034,E046,E084,E109,E124,E125,E127	7
chr10	13148762	13148835	E034,E084	2
chr10	13148866	13149054	E085,E097,E109,E127	4
chr10	13149642	13150516	E005,E007,E021,E032,E033,E034,E046,E050,E051,E057,E080,E084,E085,E086,E088,E091,E092,E093,E094,E097,E098,E100,E109,E114,E118,E120,E121,E125,E127,E128	30
chr10	13150517	13150571	E127	1
chr10	13150826	13150885	E127	1
chr10	13150894	13150944	E021	1
chr10	13151053	13151139	E021,E100	2
chr10	13151162	13151216	E098	1
chr10	13151260	13151503	E021,E022,E034,E123,E127	5
chr10	13151525	13151619	E094,E097,E114,E127	4
chr10	13151831	13151902	E032	1
chr10	13152025	13152069	E080	1
chr10	13152106	13152279	E080,E127	2
chr10	13152345	13152800	E005,E034,E080,E097,E127	5
chr10	13152981	13153033	E097	1
chr10	13153060	13153161	E033,E080,E091	3
chr10	13153635	13153685	E032	1
chr10	13153796	13153860	E097	1
chr10	13154410	13154796	E022,E033,E091,E097,E119	5
chr10	13154840	13154995	E091,E097,E114	3
chr10	13155025	13155161	E091,E097	2
chr10	13155361	13155459	E008	1
chr10	13155583	13155903	E080,E109,E114,E123,E127	5
chr10	13155990	13156034	E080	1
chr10	13156101	13156141	E034	1
chr10	13156185	13156567	E007,E080,E083,E123,E127	5
chr10	13157505	13157577	E098	1
chr10	13157738	13159060	E021,E032,E033,E034,E046,E050,E080,E083,E084,E085,E086,E092,E093,E094,E097,E098,E100,E109,E116,E123,E127	21
chr10	13159521	13159625	E083	1
chr10	13159708	13161281	E004,E007,E017,E021,E029,E032,E033,E034,E046,E050,E051,E083,E088,E089,E091,E093,E097,E098,E100,E116,E123,E124	22
chr10	13161674	13161803	E022,E033	2
chr10	13162279	13162329	E022	1
chr10	13162374	13162466	E046,E097	2
chr10	13162703	13162753	E022	1
chr10	13162882	13163893	E003,E004,E007,E017,E021,E022,E032,E055,E056,E088,E091,E092,E097,E098,E100,E109,E120,E121,E123,E126	20
chr10	13164034	13164089	E046	1
chr10	13165728	13165786	E022	1
chr10	13165938	13165993	E109	1
chr10	13166464	13166559	E127	1
chr10	13167142	13167192	E046	1
chr10	13167366	13167463	E080	1
chr10	13167761	13167805	E080	1
chr10	13167966	13168006	E034	1
chr10	13168784	13168828	E097	1
chr10	13169352	13169585	E127	1
chr10	13169850	13169903	E034	1
chr10	13169909	13170001	E057	1
chr10	13170036	13170437	E021,E022,E028,E057,E088,E091,E119,E127	8
chr10	13171083	13171137	E127	1
chr10	13172538	13172607	E097	1
chr10	13173150	13173230	E119	1
chr10	13174285	13174366	E003	1
chr10	13175193	13175243	E050	1
chr10	13175283	13175337	E050	1
chr10	13176040	13176090	E022	1
chr10	13176798	13176877	E007,E089	2
chr10	13177739	13177822	E033	1
chr10	13178547	13178671	E127	1
chr10	13178733	13178797	E097,E100	2
chr10	13180758	13180808	E021	1
chr10	13180828	13180878	E046	1
chr10	13180942	13181667	E003,E004,E005,E007,E008,E021,E022,E086,E088	9
chr10	13181673	13182041	E007,E081,E082,E089	4
chr10	13182141	13182191	E021	1
chr10	13182501	13183340	E004,E005,E007,E008,E022,E046,E082,E093,E125,E127	10
chr10	13183502	13183703	E007,E091	2
chr10	13183767	13183862	E022	1
chr10	13184765	13184819	E127	1
chr10	13184868	13184976	E055	1
chr10	13185020	13185070	E021	1
chr10	13185349	13185449	E006,E017,E055,E056,E088,E091,E100,E120,E121,E126	10
chr10	13185646	13186310	E005,E021,E059,E086,E088,E091,E117,E121,E127	9
chr10	13186364	13186589	E091,E120,E121,E127	4
chr10	13187011	13187061	E022	1
chr10	13188060	13188110	E109	1
chr10	13188156	13188943	E017,E028,E055,E056,E057,E059,E080,E081,E091,E109,E114,E116,E117,E120,E121,E124,E125,E126,E127,E128	20
chr10	13189092	13189201	E022,E050	2
chr10	13189288	13189583	E021,E022,E055,E117,E121	5
chr10	13190304	13190753	E017,E056,E057,E091,E114,E117,E119,E125,E128	9
chr10	13191267	13191307	E034	1
chr10	13191338	13191414	E055	1
chr10	13192371	13192424	E109	1
chr10	13192782	13192866	E055,E097,E126	3
chr10	13193119	13193415	E081,E088	2
chr10	13193632	13193682	E091	1
chr10	13194337	13194958	E005,E086,E088,E091	4
chr10	13195001	13195041	E034	1
chr10	13195067	13195267	E021,E080,E091	3
chr10	13195324	13195374	E091	1
chr10	13195641	13195685	E080	1
chr10	13198959	13199009	E093	1
chr10	13199055	13199105	E021	1
chr10	13199149	13199230	E091	1
chr10	13200069	13200872	E022,E032,E033,E034,E046,E050,E051,E055,E059,E080,E083,E086,E088,E089,E091,E092,E093,E098,E109,E119,E124	21
chr10	13201252	13201292	E086	1
chr10	13202081	13202126	E097	1
chr10	13202511	13204333	E003,E004,E005,E006,E007,E008,E017,E021,E022,E028,E029,E032,E033,E034,E046,E050,E051,E055,E056,E057,E059,E080,E081,E082,E083,E084,E085,E086,E088,E089,E090,E091,E092,E093,E094,E097,E098,E100,E109,E114,E116,E117,E118,E119,E120,E121,E122,E123,E124,E125,E126,E127,E128	53
chr10	13204361	13204791	E003,E004,E021,E032,E034,E050,E088,E097,E098,E118	10
chr10	13205069	13205126	E032,E086	2
chr10	13205282	13205336	E034	1
chr10	13205558	13205622	E034	1
chr10	13205728	13205778	E032	1
chr10	13205928	13205982	E127	1
chr10	13206317	13206408	E022,E034	2
chr10	13206555	13206605	E051	1
chr10	13206782	13206822	E086	1
chr10	13207057	13207546	E021,E034,E046,E050,E051,E059,E125,E128	8
chr10	13209365	13209419	E127	1
chr10	13209431	13209540	E007,E029,E034	3
chr10	13209654	13209711	E017,E097	2
chr10	13209882	13209922	E034	1
chr10	13210234	13210359	E004,E088	2
chr10	13210379	13210425	E034	1
chr10	13210768	13210853	E088	1
chr10	13210943	13211059	E007	1
chr10	13211355	13211408	E032	1
chr10	13212550	13212650	E116	1
chr10	13213175	13213230	E021,E080	2
chr10	13213280	13213357	E091	1
chr10	13213548	13213663	E046,E086	2
chr10	13213859	13213954	E127	1
chr10	13214941	13214991	E050	1
chr10	13215009	13215059	E017	1
chr10	13215065	13215262	E084,E123	2
chr10	13215282	13215376	E084,E109	2
chr10	13215379	13215433	E128	1
chr10	13215449	13215536	E085,E124	2
chr10	13215539	13215973	E084,E085,E109,E118	4
chr10	13216267	13216360	E118	1
chr10	13218853	13218903	E055,E086	2
chr10	13219376	13219420	E097	1
chr10	13219433	13219513	E051	1
chr10	13219712	13219762	E022	1
chr10	13219959	13220039	E123	1
chr10	13221327	13221377	E082	1
chr10	13221660	13221720	E006,E086	2
chr10	13222450	13222500	E022	1
chr10	13222817	13223205	E034,E056,E116,E126	4
chr10	13224420	13224492	E022	1
chr10	13225675	13225998	E017,E032,E033,E084,E116	5
chr10	13226283	13226715	E046,E081,E082,E088	4
chr10	13226745	13227359	E021,E032,E046,E059,E081,E082,E083,E088,E089,E091,E094,E098,E100,E121,E123	15
chr10	13228158	13228222	E124	1
chr10	13229427	13229485	E127	1
chr10	13229874	13229914	E034	1
chr10	13230134	13230184	E022	1
chr10	13230688	13230975	E005,E022,E055,E056,E088,E089,E090,E100	8
chr10	13231152	13231213	E088	1
chr10	13231260	13231321	E083,E088	2
chr10	13231647	13231697	E021	1
chr10	13231740	13232530	E017,E021,E022,E055,E056,E081,E083,E088,E089,E090,E097,E122,E126	13
chr10	13232586	13232636	E089	1
chr10	13232653	13233277	E086,E088,E089	3
chr10	13233333	13233438	E088	1
chr10	13233597	13233637	E034	1
chr10	13234260	13234343	E017	1
chr10	13234869	13234923	E081	1
chr10	13235082	13235261	E081,E082	2
chr10	13235360	13235440	E123	1
chr10	13235502	13235592	E022	1
chr10	13235804	13235887	E086,E088	2
chr10	13236009	13236105	E034	1
chr10	13236592	13236774	E022,E055,E056,E088	4
chr10	13237012	13237295	E017,E028,E055,E056,E057,E120,E126	7
chr10	13237302	13237382	E119	1
chr10	13237453	13237561	E091	1
chr10	13238558	13238612	E100	1
chr10	13239154	13239204	E022	1
chr10	13239639	13239689	E088	1
chr10	13240517	13240567	E093	1
chr10	13240625	13240690	E021	1
chr10	13241392	13241499	E081	1
chr10	13241981	13242031	E017	1
chr10	13242622	13242727	E022	1
chr10	13243188	13243617	E006,E017,E028,E055,E056,E080,E086,E120,E121,E123,E125,E127,E128	13
chr10	13244135	13244188	E022	1
chr10	13244233	13244333	E100	1
chr10	13244481	13244535	E127	1
chr10	13245327	13245381	E100	1
chr10	13245566	13245685	E017,E123	2
chr10	13246226	13246293	E021	1
chr10	13246440	13246549	E003,E022	2
chr10	13247484	13247534	E022	1
chr10	13248061	13248198	E021,E091	2
chr10	13248444	13248574	E034,E088	2
chr10	13248614	13248920	E003,E004,E006,E007,E008,E017,E021,E022,E034,E050,E051,E055,E056,E057,E059,E080,E081,E082,E083,E085,E086,E088,E089,E090,E091,E092,E093,E097,E109,E114,E116,E118,E119,E120,E121,E122,E124,E125,E126,E127,E128	41
chr10	13250803	13250986	E003,E082,E116,E127	4
chr10	13251035	13251088	E082	1
chr10	13251097	13251159	E021,E046	2
chr10	13253806	13254082	E021,E091	2
chr10	13254167	13254270	E091	1
chr10	13254436	13254495	E091	1
chr10	13254888	13254952	E091	1
chr10	13255016	13255692	E003,E004,E005,E007,E008,E021,E022,E091,E123	9
chr10	13256308	13256387	E086,E091,E094	3
chr10	13257131	13257182	E022	1
chr10	13257234	13257309	E051	1
chr10	13257677	13257734	E022	1
chr10	13258889	13258943	E081	1
chr10	13260889	13260969	E123	1
chr10	13261583	13261633	E021	1
chr10	13261699	13262305	E003,E004,E005,E007,E008,E017,E021,E022,E028,E034,E050,E051,E055,E057,E059,E080,E086,E090,E091,E094,E100,E109,E114,E116,E117,E118,E120,E121,E123,E128	30
chr10	13262317	13262570	E050,E089,E090,E094,E100,E114,E120,E121,E123	9
chr10	13262876	13262937	E003	1
chr10	13263053	13263148	E100	1
chr10	13263248	13263309	E021,E050	2
chr10	13263605	13263846	E114,E123	2
chr10	13263849	13263942	E021	1
chr10	13264025	13264153	E007,E118	2
chr10	13264194	13264387	E109,E118	2
chr10	13264457	13264497	E034	1
chr10	13264983	13265035	E091	1
chr10	13265128	13265612	E005,E022,E091,E119,E126	5
chr10	13265860	13266062	E091,E100,E120	3
chr10	13266630	13267008	E003,E004,E005,E006,E007,E008,E021,E022,E032,E046,E055,E086,E091,E121,E128	15
chr10	13267030	13267188	E021,E091,E127	3
chr10	13267707	13268063	E017,E021,E091	3
chr10	13268113	13268177	E124	1
chr10	13268643	13268736	E034,E114,E127	3
chr10	13268737	13268832	E005,E081,E097,E121	4
chr10	13268889	13269105	E081,E097	2
chr10	13269142	13269353	E021,E109,E124	3
chr10	13269770	13269843	E022	1
chr10	13269885	13269972	E059	1
chr10	13270471	13270609	E007,E021	2
chr10	13270736	13270786	E050	1
chr10	13271625	13271728	E003,E127	2
chr10	13272090	13272160	E055	1
chr10	13272477	13272527	E021	1
chr10	13272556	13272631	E003	1
chr10	13273196	13273302	E003,E005,E022	3
chr10	13273319	13273502	E021,E083,E118	3
chr10	13273787	13274150	E005,E007,E008,E021,E022,E055,E091,E125	8
chr10	13274410	13274635	E056,E080,E088,E089,E090,E097	6
chr10	13274711	13274866	E005,E034,E089,E090	4
chr10	13275029	13275221	E003,E008,E021,E055	4
chr10	13275334	13275501	E007,E008	2
chr10	13275560	13275829	E003,E021,E022	3
chr10	13275877	13275939	E021,E081	2
chr10	13276168	13276666	E003,E004,E021,E022,E046,E088,E089,E090	8
chr10	13276798	13276906	E021,E082	2
chr10	13276925	13276975	E022	1
chr10	13277696	13277776	E119	1
chr10	13278082	13278132	E091	1
chr10	13278222	13278368	E091,E118	2
chr10	13278673	13278761	E007,E118	2
chr10	13278856	13278924	E021	1
chr10	13278941	13279069	E022,E086	2
chr10	13279092	13279142	E091	1
chr10	13279347	13279397	E091	1
chr10	13279573	13279627	E022	1
chr10	13280277	13280353	E082	1
chr10	13280484	13280534	E055	1
chr10	13280575	13280704	E091,E118	2
chr10	13280799	13281120	E007,E017,E091,E114,E123	5
chr10	13281206	13281256	E091	1
chr10	13282766	13282836	E118,E127	2
chr10	13283023	13283080	E022	1
chr10	13283672	13283803	E021,E118	2
chr10	13283818	13283939	E006,E088,E090,E116	4
chr10	13285425	13285475	E114	1
chr10	13285485	13285565	E123	1
chr10	13285630	13285716	E022	1
chr10	13286300	13286350	E091	1
chr10	13286440	13286577	E091	1
chr10	13286684	13286735	E021	1
chr10	13286972	13287046	E033	1
chr10	13287295	13287365	E118	1
chr10	13288177	13288257	E119	1
chr10	13288993	13289085	E021,E081,E090	3
chr10	13289173	13289498	E021,E088,E090,E124	4
chr10	13289548	13289618	E118	1
chr10	13289718	13289768	E091	1
chr10	13289865	13289941	E098	1
chr10	13292020	13292070	E021	1
chr10	13292739	13292811	E032	1
chr10	13292851	13292901	E021	1
chr10	13293240	13293290	E082	1
chr10	13293490	13293544	E098	1
chr10	13294035	13294112	E093	1
chr10	13294377	13294459	E021,E093,E114	3
chr10	13294509	13294549	E086	1
chr10	13294615	13294665	E089	1
chr10	13297349	13297399	E088	1
chr10	13297405	13297455	E022	1
chr10	13298037	13298151	E088	1
chr10	13298260	13298310	E088	1
chr10	13298360	13298440	E088,E097,E125	3
chr10	13299700	13300057	E003,E021,E022,E050,E081,E086,E093,E118,E123	9
chr10	13300432	13300476	E097	1
chr10	13301334	13301443	E008,E021,E022,E114	4
chr10	13303499	13303593	E123,E127	2
chr10	13304273	13304411	E022	1
chr10	13304522	13304646	E059	1
chr10	13305215	13305405	E091,E123	2
chr10	13305435	13305485	E021	1
chr10	13305771	13306133	E091	1
chr10	13307251	13307301	E021	1
chr10	13307386	13307488	E059,E091	2
chr10	13308111	13308171	E022	1
chr10	13308267	13308317	E021	1
chr10	13308620	13308690	E091	1
chr10	13308704	13308857	E123	1
chr10	13309110	13309476	E022,E084,E085,E088,E091,E097	6
chr10	13310449	13310788	E007,E080,E088,E091,E097,E123,E126	7
chr10	13310818	13311352	E003,E004,E007,E008,E021,E022,E050,E051,E056,E080,E081,E083,E084,E086,E088,E091,E092,E097,E109,E123	20
chr10	13311494	13311577	E021,E097	2
chr10	13311643	13311782	E097,E123	2
chr10	13312421	13312471	E021	1
chr10	13312598	13315086	E003,E004,E006,E007,E008,E017,E021,E022,E028,E029,E032,E033,E034,E046,E050,E051,E055,E056,E059,E080,E081,E082,E083,E084,E085,E086,E088,E089,E090,E091,E092,E093,E094,E097,E098,E100,E109,E114,E116,E117,E118,E120,E121,E123,E124,E125,E126,E128	48
chr10	13315420	13315470	E021	1
chr10	13316058	13316108	E032	1
chr10	13316129	13316173	E097	1
chr10	13316570	13316690	E021,E022	2
chr10	13317387	13317457	E097	1
chr10	13318179	13318352	E003,E022,E088,E097,E109	5
chr10	13318487	13318613	E021	1
chr10	13318717	13318811	E088	1
chr10	13318861	13319357	E006,E017,E021,E022,E032,E034,E050,E051,E055,E056,E059,E080,E081,E082,E083,E086,E088,E089,E090,E091,E097,E100,E114,E117,E120,E121,E125,E126,E127	29
chr10	13320157	13320294	E088,E092	2
chr10	13321320	13321374	E127	1
chr10	13321796	13321850	E033	1
chr10	13322294	13322588	E080	1
chr10	13323214	13323312	E021,E119	2
chr10	13323438	13323499	E090	1
chr10	13324142	13324184	E086	1
chr10	13324516	13324571	E080	1
chr10	13324634	13324678	E080	1
chr10	13325017	13325077	E125	1
chr10	13325373	13325871	E084,E085,E092,E094,E098,E109,E118	7
chr10	13326184	13326234	E091	1
chr10	13326376	13326426	E055	1
chr10	13326476	13326539	E034	1
chr10	13326588	13326638	E051	1
chr10	13326882	13326936	E127	1
chr10	13327492	13327544	E032	1
chr10	13329052	13329153	E022	1
chr10	13329590	13329640	E021	1
chr10	13329828	13329908	E116	1
chr10	13330037	13330616	E005,E032,E033,E086,E116	5
chr10	13330893	13330943	E109	1
chr10	13331029	13331079	E021	1
chr10	13331510	13331599	E086	1
chr10	13331624	13331674	E021	1
chr10	13332440	13332505	E082	1
chr10	13332587	13332657	E118	1
chr10	13333132	13333389	E017,E034,E080,E121,E125,E128	6
chr10	13333850	13334409	E021,E022,E050,E081,E082,E088,E118	7
chr10	13334490	13334540	E021	1
chr10	13335121	13335264	E033,E121	2
chr10	13335642	13335746	E007,E021	2
chr10	13336256	13336352	E086	1
chr10	13336381	13336459	E109	1
chr10	13337027	13337072	E080	1
chr10	13337682	13337736	E100	1
chr10	13337808	13337858	E022	1
chr10	13338600	13338804	E006,E017,E021,E022,E033,E051,E055,E056,E097,E100,E119,E125,E126	13
chr10	13338853	13338915	E022,E032	2
chr10	13339520	13339570	E080	1
chr10	13340404	13340520	E097,E100	2
chr10	13340974	13342702	E003,E004,E005,E006,E007,E008,E017,E021,E022,E028,E029,E032,E033,E034,E046,E050,E051,E055,E056,E057,E059,E080,E081,E082,E083,E084,E085,E086,E088,E089,E090,E091,E092,E093,E094,E097,E098,E100,E109,E114,E116,E117,E118,E119,E120,E121,E122,E123,E124,E125,E126,E127,E128	53
chr10	13342818	13342958	E021,E050,E081,E097,E100	5
chr10	13342959	13343158	E033,E034,E090,E097,E118	5
chr10	13343206	13343256	E088	1
chr10	13343359	13344802	E003,E004,E005,E006,E007,E008,E017,E021,E022,E028,E029,E032,E033,E034,E046,E050,E051,E055,E056,E057,E059,E080,E081,E082,E083,E084,E085,E086,E088,E089,E090,E091,E092,E093,E094,E097,E098,E100,E109,E114,E116,E117,E118,E119,E120,E121,E122,E123,E124,E125,E126,E127,E128	53
chr10	13344860	13345105	E008,E021,E022,E032,E033,E034,E046,E051,E083,E086,E088,E090,E091,E092,E097	15
chr10	13345119	13345205	E032,E082	2
chr10	13345382	13345428	E097	1
chr10	13345469	13345528	E034	1
chr10	13345834	13345891	E034,E097	2
chr10	13346502	13346690	E033,E051,E086,E100,E118	5
chr10	13347267	13347317	E017	1
chr10	13347478	13347604	E029,E034,E050,E100	4
chr10	13350050	13350496	E006,E021,E032,E088,E090,E092,E093,E123	8
chr10	13350856	13351077	E055,E056,E091,E126	4
chr10	13352600	13352858	E007,E021,E086,E100	4
chr10	13352970	13353076	E022,E097	2
chr10	13353293	13353502	E017,E055,E056,E089,E090,E120,E121,E125,E126,E128	10
chr10	13353831	13353917	E022,E109	2
chr10	13354831	13354939	E021,E022	2
chr10	13355206	13355271	E007	1
chr10	13355456	13355513	E022	1
chr10	13356655	13356811	E008,E082	2
chr10	13356818	13357037	E003,E005,E017,E021,E022,E081,E082,E090	8
chr10	13357061	13357141	E008	1
chr10	13357159	13357821	E021,E081,E082,E088,E089,E090	6
chr10	13357919	13358127	E003,E021,E022,E055,E088	5
chr10	13358135	13358246	E003,E021,E091	3
chr10	13358261	13358340	E022	1
chr10	13358408	13358594	E003,E022,E091,E092,E123	5
chr10	13358662	13359214	E003,E005,E008,E021,E022,E057,E088,E091,E114,E118,E119	11
chr10	13359297	13359891	E003,E006,E008,E021,E022,E034,E055,E080,E083,E084,E085,E086,E088,E089,E090,E091,E093,E097,E121,E122	20
chr10	13361179	13361223	E080	1
chr10	13361300	13361536	E021,E022,E080,E083,E088,E114	6
chr10	13361551	13361733	E021,E022,E083,E097	4
chr10	13361799	13361839	E034	1
chr10	13362674	13362739	E021,E022	2
chr10	13362889	13362978	E021	1
chr10	13363069	13363124	E021	1
chr10	13363682	13363891	E021,E022,E118	3
chr10	13363954	13363994	E086	1
chr10	13364645	13364704	E022	1
chr10	13364817	13364899	E021,E114	2
chr10	13365635	13365720	E021	1
chr10	13367371	13367518	E022	1
chr10	13368014	13368122	E022,E127	2
chr10	13368597	13368647	E083	1
chr10	13368698	13368757	E017,E022	2
chr10	13369163	13369236	E086,E090	2
chr10	13369389	13369486	E033,E090,E118	3
chr10	13369521	13370040	E017,E055,E056,E059,E083,E086,E088,E089,E090,E092	10
chr10	13370061	13370270	E022,E034,E051,E090,E127	5
chr10	13370692	13370821	E086	1
chr10	13370904	13370954	E022	1
chr10	13371417	13371489	E003,E007,E021,E022	4
chr10	13371596	13371800	E003,E021,E022	3
chr10	13371906	13371994	E007,E021	2
chr10	13372525	13372575	E022	1
chr10	13372588	13372685	E003,E021	2
chr10	13373149	13373216	E022	1
chr10	13373678	13373989	E005,E021,E033,E055,E056,E057,E059,E120,E121,E125,E128	11
chr10	13374059	13374118	E021	1
chr10	13374142	13374284	E021,E022,E091	3
chr10	13376603	13376691	E086,E127	2
chr10	13376837	13376997	E021,E022,E114,E124	4
chr10	13377285	13377350	E021	1
chr10	13377663	13377745	E022	1
chr10	13377957	13378259	E017,E046,E051,E081,E082,E083,E116,E124	8
chr10	13378350	13378456	E081,E116	2
chr10	13378465	13378515	E083	1
chr10	13378800	13378865	E021	1
chr10	13378868	13378922	E098	1
chr10	13379152	13379282	E116	1
chr10	13379528	13379689	E022,E032,E084,E086,E109	5
chr10	13379700	13382969	E006,E008,E017,E021,E022,E032,E033,E034,E046,E050,E055,E056,E059,E080,E081,E082,E083,E084,E085,E086,E088,E089,E090,E091,E092,E093,E097,E100,E109,E116,E120,E121,E122,E123,E125,E126,E128	37
chr10	13383099	13383295	E055,E056,E081,E083,E093,E114,E116	7
chr10	13383342	13383435	E021,E050	2
chr10	13383500	13383548	E097	1
chr10	13383870	13383921	E022	1
chr10	13384785	13384858	E021,E022	2
chr10	13385246	13385421	E007,E034,E097,E128	4
chr10	13385892	13385997	E007,E021,E123	3
chr10	13386118	13386168	E022	1
chr10	13386724	13386802	E022,E086,E127	3
chr10	13386913	13387489	E003,E007,E008,E021,E022,E034,E050,E051,E083,E090,E093,E097,E100,E116,E120,E127	16
chr10	13387529	13387706	E021,E022,E086,E088,E090,E127	6
chr10	13387873	13391402	E003,E004,E005,E006,E007,E008,E017,E021,E022,E028,E029,E032,E033,E034,E046,E050,E051,E055,E056,E057,E059,E080,E081,E082,E083,E084,E085,E086,E088,E089,E090,E091,E092,E093,E094,E097,E098,E100,E109,E114,E116,E117,E118,E119,E120,E121,E122,E123,E124,E125,E126,E127,E128	53
chr10	13391461	13392909	E003,E004,E005,E006,E007,E008,E017,E021,E022,E028,E029,E032,E033,E034,E046,E050,E051,E055,E056,E057,E059,E080,E081,E083,E084,E085,E086,E088,E089,E090,E091,E092,E093,E094,E097,E098,E100,E109,E114,E116,E118,E119,E120,E121,E122,E123,E124,E125,E126,E127,E128	51
chr10	13393084	13393206	E021,E022	2
chr10	13393309	13394094	E003,E004,E005,E007,E008,E021,E022,E032,E033,E034,E046,E050,E051,E081,E083,E086,E088,E093,E097,E098,E114,E116,E122,E123,E124	25
chr10	13394258	13394386	E008,E022	2
chr10	13394400	13394955	E003,E004,E005,E007,E008,E021,E022,E029,E032,E033,E034,E046,E050,E051,E080,E082,E083,E086,E091,E093,E114,E116,E118,E121,E123,E127	26
chr10	13395058	13395274	E003,E004,E008,E034	4
chr10	13395279	13395343	E022	1
chr10	13395374	13395424	E007	1
chr10	13395493	13395640	E003,E022,E124	3
chr10	13396055	13396109	E100	1
chr10	13396193	13396292	E059	1
chr10	13396314	13396684	E004,E005,E017,E022,E059,E091,E123	7
chr10	13396902	13396990	E005	1
chr10	13397002	13397090	E051,E091	2
chr10	13397144	13397194	E051	1
chr10	13397510	13397570	E003	1
chr10	13398376	13398430	E114	1
chr10	13398432	13398580	E021,E097,E123	3
chr10	13398629	13398740	E005,E021	2
chr10	13398766	13398847	E017,E021	2
chr10	13398848	13398913	E007	1
chr10	13399635	13399717	E021	1
chr10	13399745	13399809	E124	1
chr10	13399840	13399920	E123	1
chr10	13400026	13400133	E127	1
chr10	13401084	13401370	E005,E032,E091,E114	4
chr10	13401883	13401945	E021	1
chr10	13401973	13402031	E022	1
chr10	13403134	13403184	E021	1
chr10	13404487	13404537	E022	1
chr10	13404667	13404825	E003,E022,E091,E123	4
chr10	13404850	13404900	E017	1
chr10	13405208	13405258	E082	1
chr10	13405627	13405721	E022	1
chr10	13405916	13405972	E022	1
chr10	13406044	13406103	E021,E055,E127	3
chr10	13406529	13406579	E022	1
chr10	13406990	13407113	E022,E084	2
chr10	13407134	13407558	E022,E059,E084,E085,E086,E091,E109,E114	8
chr10	13407631	13407681	E022	1
chr10	13407913	13408150	E004,E022,E089,E090	4
chr10	13408157	13408487	E004,E008,E021,E080,E083,E084,E109,E123,E125	9
chr10	13408986	13409187	E004,E022	2
chr10	13409715	13409779	E124	1
chr10	13410382	13410432	E021	1
chr10	13410531	13410607	E021,E034	2
chr10	13411470	13411574	E050,E123	2
chr10	13412093	13412173	E123	1
chr10	13412714	13412764	E051	1
chr10	13412924	13412974	E046	1
chr10	13413016	13413066	E021	1
chr10	13413302	13413352	E082	1
chr10	13413513	13414350	E003,E004,E005,E006,E007,E008,E017,E021,E022,E028,E029,E032,E033,E034,E046,E050,E051,E055,E056,E057,E059,E080,E081,E082,E083,E084,E085,E086,E088,E089,E090,E091,E092,E093,E094,E097,E098,E100,E109,E114,E116,E117,E118,E119,E120,E121,E122,E123,E124,E125,E126,E127,E128	53
chr10	13414367	13414458	E032,E034	2
chr10	13414486	13414555	E021	1
chr10	13414924	13414998	E007,E034	2
chr10	13415778	13415929	E127	1
chr10	13416077	13416142	E021	1
chr10	13416203	13416265	E114	1
chr10	13417536	13417611	E021,E022	2
chr10	13417649	13417729	E008	1
chr10	13417757	13417807	E021	1
chr10	13418029	13418288	E081,E082,E123	3
chr10	13418416	13418535	E005,E086,E109	3
chr10	13418849	13418943	E088	1
chr10	13420026	13420311	E032,E050,E051,E055,E056,E059,E109,E114,E118,E119,E122,E125,E128	13
chr10	13421013	13421063	E021	1
chr10	13421732	13421782	E021	1
chr10	13421794	13421848	E033	1
chr10	13421960	13422193	E022,E109	2
chr10	13422545	13422595	E022	1
chr10	13424404	13424477	E097	1
chr10	13424723	13425808	E003,E008,E021,E022,E028,E029,E032,E050,E051,E055,E057,E059,E084,E085,E086,E088,E089,E090,E091,E092,E093,E094,E098,E109,E118,E119,E121,E122,E123,E124,E125,E127,E128	33
chr10	13426124	13426735	E003,E021,E022,E081,E082,E086,E092,E098,E109,E114,E123	11
chr10	13427045	13427277	E094,E098,E109	3
chr10	13427308	13427358	E046	1
chr10	13427361	13427411	E022	1
chr10	13427862	13427951	E022	1
chr10	13428260	13428320	E125	1
chr10	13428344	13428961	E056,E057,E091,E117,E119,E120,E121,E123,E125,E126,E128	11
chr10	13428983	13429053	E022	1
chr10	13429234	13429308	E125	1
chr10	13429791	13429894	E090	1
chr10	13429963	13430046	E008	1
chr10	13430242	13430322	E116	1
chr10	13430404	13430447	E034	1
chr10	13430869	13431254	E080,E088,E089,E090	4
chr10	13431802	13431856	E033	1
chr10	13431928	13432033	E022	1
chr10	13432154	13432238	E118,E123	2
chr10	13432306	13432372	E082,E128	2
chr10	13432420	13432552	E007,E032	2
chr10	13432555	13433000	E003,E008,E021,E022,E032,E033,E055,E056,E081,E082,E086,E088,E089,E090,E091,E100,E116,E120,E121,E123,E125,E126,E128	23
chr10	13433048	13433483	E003,E008,E021,E022,E029,E032,E033,E050,E051,E057,E080,E086,E088,E089,E090,E091,E092,E097,E100,E109,E116,E123,E124	23
chr10	13433726	13433776	E022	1
chr10	13433832	13433882	E022	1
chr10	13433962	13434044	E022	1
chr10	13434061	13434101	E086	1
chr10	13434637	13434752	E021,E022	2
chr10	13434785	13434835	E021	1
chr10	13435264	13435323	E022	1
chr10	13435711	13435791	E123	1
chr10	13435902	13435952	E083	1
chr10	13436033	13436142	E123	1
chr10	13436182	13436676	E003,E007,E008,E021,E022,E083,E127	7
chr10	13436680	13436863	E008,E021	2
chr10	13436877	13437014	E021,E022	2
chr10	13437488	13437934	E003,E008,E021,E022,E119	5
chr10	13438191	13438247	E021,E022	2
chr10	13438447	13438787	E006,E017,E021,E055,E056,E059,E118,E119,E120	9
chr10	13439018	13439068	E022	1
chr10	13439168	13439227	E007	1
chr10	13439255	13439323	E021	1
chr10	13439582	13439660	E003,E080	2
chr10	13441303	13441466	E021,E022,E051,E091,E114,E118	6
chr10	13441681	13441785	E021,E022,E123	3
chr10	13441969	13442023	E098	1
chr10	13442248	13442298	E022	1
chr10	13442598	13442949	E003,E008,E021,E022,E094	5
chr10	13443073	13443261	E059,E092,E094,E121,E123	5
chr10	13443554	13443616	E021	1
chr10	13444031	13444081	E007	1
chr10	13444085	13444506	E008,E021,E022,E034,E086,E092,E094,E098,E109,E123	10
chr10	13444684	13444777	E008	1
chr10	13445006	13445283	E003,E004,E021,E022,E086,E114,E123	7
chr10	13445532	13445868	E004,E008,E086,E120,E121,E123,E126	7
chr10	13446012	13446112	E123	1
chr10	13446149	13446775	E003,E021,E022,E050,E051,E057,E088,E098,E109,E120,E121,E122,E123	13
chr10	13446815	13447333	E003,E007,E008,E021,E022,E092,E094,E098,E100,E109,E123,E127	12
chr10	13447348	13447411	E021,E050,E051	3
chr10	13447971	13448068	E017,E032,E118	3
chr10	13448396	13448679	E007,E022,E086,E123	4
chr10	13448987	13449067	E123	1
chr10	13449190	13449291	E022,E123	2
chr10	13449343	13449393	E022	1
chr10	13449547	13449623	E034,E109	2
chr10	13449655	13449709	E128	1
chr10	13449817	13449867	E021	1
chr10	13450447	13450870	E123,E125	2
chr10	13451436	13451562	E008	1
chr10	13451572	13452368	E003,E004,E008,E021,E022,E028,E033,E050,E051,E055,E056,E057,E080,E086,E091,E114,E118,E119,E122,E123,E125,E127,E128	23
chr10	13452481	13452788	E021,E123,E128	3
chr10	13453174	13453258	E093	1
chr10	13453369	13453413	E097	1
chr10	13453854	13453894	E086	1
chr10	13454055	13454105	E022	1
chr10	13454127	13454187	E006	1
chr10	13455311	13455798	E082,E123	2
chr10	13456000	13456161	E022,E123	2
chr10	13456323	13456487	E118,E123	2
chr10	13456544	13456762	E118	1
chr10	13456796	13457370	E003,E004,E005,E006,E007,E008,E017,E021,E022,E028,E029,E032,E033,E050,E051,E055,E056,E057,E080,E083,E084,E085,E086,E088,E091,E092,E094,E098,E109,E114,E118,E119,E120,E121,E122,E123,E125,E126	38
chr10	13457411	13457491	E123	1
chr10	13457648	13458417	E081,E123	2
chr10	13458471	13458564	E123	1
chr10	13458926	13459090	E022,E032,E123	3
chr10	13459291	13460368	E005,E028,E033,E086,E109,E123,E125,E128	8
chr10	13460843	13460908	E022	1
chr10	13461011	13461069	E022	1
chr10	13461971	13462102	E003,E021	2
chr10	13462841	13463158	E021,E032,E118	3
chr10	13463276	13463726	E028,E057,E086,E100,E120,E123,E125	7
chr10	13464615	13464665	E022	1
chr10	13464676	13465079	E032,E033,E091,E094,E116	5
chr10	13465776	13465875	E007	1
chr10	13465953	13465993	E086	1
chr10	13470029	13470079	E022	1
chr10	13470116	13470314	E003,E008,E022,E114	4
chr10	13471131	13471181	E084	1
chr10	13472359	13472458	E055,E120,E125	3
chr10	13472615	13472732	E090	1
chr10	13473083	13473170	E097,E118	2
chr10	13473737	13473829	E022	1
chr10	13474317	13474419	E033,E055	2
chr10	13474755	13474805	E091	1
chr10	13476233	13476362	E081,E098,E125	3
chr10	13476459	13476810	E007,E081,E123	3
chr10	13476970	13477036	E050	1
chr10	13478428	13478549	E021,E050,E059	3
chr10	13479120	13479228	E033,E118	2
chr10	13479245	13479338	E034,E086,E109	3
chr10	13479408	13479480	E007	1
chr10	13479733	13480032	E086,E088,E097,E122,E125,E127	6
chr10	13480645	13481284	E005,E017,E032,E033,E034,E055,E056,E086,E092,E098,E109,E114,E121,E123,E126	15
chr10	13481336	13482932	E003,E004,E006,E007,E008,E017,E021,E022,E028,E029,E032,E033,E034,E046,E050,E051,E055,E056,E057,E059,E080,E081,E082,E083,E084,E085,E086,E088,E089,E090,E091,E092,E093,E094,E097,E098,E100,E109,E114,E116,E118,E119,E120,E121,E122,E123,E124,E125,E126,E127,E128	51
chr10	13483362	13483880	E003,E007,E021,E022,E034,E059,E082,E086,E125,E128	10
chr10	13483979	13484029	E082	1
chr10	13484228	13484282	E098	1
chr10	13484314	13484406	E082	1
chr10	13484584	13484882	E081,E082	2
chr10	13485337	13485377	E086	1
chr10	13485438	13485524	E003,E034,E127	3
chr10	13486104	13486154	E021	1
chr10	13486239	13486404	E003,E090,E118,E122	4
chr10	13486426	13486511	E008,E022	2
chr10	13486549	13486737	E003,E008,E021,E022	4
chr10	13487295	13487394	E127	1
chr10	13487479	13487533	E127	1
chr10	13487711	13487928	E003,E008,E021,E022	4
chr10	13488159	13488345	E081,E116	2
chr10	13488481	13488533	E007	1
chr10	13488674	13488777	E021	1
chr10	13489270	13489346	E033,E050	2
chr10	13490226	13490276	E092	1
chr10	13490282	13490605	E017,E028,E055,E056,E083,E089,E090,E100,E120,E121,E125,E126,E128	13
chr10	13490896	13490937	E034	1
chr10	13491222	13491288	E081,E082	2
chr10	13491352	13491620	E003,E017,E028,E055,E056,E057,E114,E119,E120,E125,E127,E128	12
chr10	13491703	13491753	E082	1
chr10	13491817	13491867	E082	1
chr10	13491917	13492450	E017,E022,E028,E055,E056,E057,E082,E094,E098,E100,E114,E117,E119,E120,E121,E124,E125,E126,E127,E128	20
chr10	13492510	13492656	E028,E057	2
chr10	13492979	13493182	E021,E080	2
chr10	13493237	13493281	E080	1
chr10	13494903	13494953	E007	1
chr10	13495226	13495280	E100	1
chr10	13495890	13496356	E003,E004,E008,E021,E022,E029,E032,E033,E034,E046,E050,E051,E056,E093,E114,E116,E124,E126	18
chr10	13496360	13496452	E124	1
chr10	13496608	13496658	E021	1
chr10	13497993	13498043	E021	1
chr10	13498298	13498358	E125	1
chr10	13500084	13500379	E081,E082,E119,E121,E125,E128	6
chr10	13500410	13500694	E017,E056,E080,E081,E120,E121,E124,E125,E126,E128	10
chr10	13500709	13501009	E005,E017,E121,E123,E125,E128	6
chr10	13501115	13501165	E022	1
chr10	13501264	13501330	E022	1
chr10	13502190	13502246	E021	1
chr10	13502283	13502378	E124	1
chr10	13502499	13502549	E091	1
chr10	13503047	13503315	E008,E022,E046,E091	4
chr10	13503984	13504090	E017,E055,E056,E114,E121	5
chr10	13504549	13505000	E017,E028,E055,E056,E057,E059,E120,E121,E125,E126,E128	11
chr10	13505054	13505362	E121	1
chr10	13505405	13505465	E121	1
chr10	13506092	13506142	E022	1
chr10	13506262	13506525	E003,E059,E114,E120,E121	5
chr10	13506763	13506813	E082	1
chr10	13507044	13507201	E119,E127	2
chr10	13507659	13508012	E059	1
chr10	13508078	13508158	E059	1
chr10	13509961	13510011	E109	1
chr10	13510189	13510262	E005	1
chr10	13512289	13512339	E121	1
chr10	13512363	13512561	E003,E005,E006,E008,E021,E022,E056,E091,E116,E123,E124,E126,E127	13
chr10	13512686	13512736	E021	1
chr10	13513907	13513957	E114	1
chr10	13514537	13514591	E100	1
chr10	13514662	13514726	E097	1
chr10	13514994	13515044	E017	1
chr10	13516235	13516285	E017	1
chr10	13516371	13516448	E022	1
chr10	13517045	13517578	E028,E057,E119,E127	4
chr10	13519583	13519646	E098	1
chr10	13520132	13520182	E007	1
chr10	13520299	13520380	E003,E022	2
chr10	13521258	13521308	E022	1
chr10	13521548	13521780	E007,E022,E080	3
chr10	13522001	13522051	E021	1
chr10	13522080	13522134	E127	1
chr10	13522139	13522189	E088	1
chr10	13522961	13523314	E081,E088,E124	3
chr10	13523361	13523472	E088	1
chr10	13523729	13523779	E082	1
chr10	13523809	13523996	E022,E086,E109	3
chr10	13524077	13524297	E109	1
chr10	13524750	13524822	E032	1
chr10	13525083	13525474	E032,E033,E086,E092,E094,E109,E116	7
chr10	13525513	13525648	E022,E094	2
chr10	13525687	13526465	E032,E033,E050,E092,E093,E094,E109,E116,E119	9
chr10	13526836	13526990	E022,E094	2
chr10	13527060	13527120	E022	1
chr10	13527415	13527455	E034	1
chr10	13527475	13527525	E082	1
chr10	13527646	13527696	E022	1
chr10	13527760	13527866	E017,E021,E050,E051,E055,E056,E094,E122,E123,E126	10
chr10	13528021	13528082	E091	1
chr10	13528813	13528893	E119	1
chr10	13528913	13529123	E091	1
chr10	13529194	13529254	E091	1
chr10	13529257	13529307	E046	1
chr10	13529801	13529851	E021	1
chr10	13531088	13531503	E003,E008,E021,E022,E081,E082	6
chr10	13532192	13532256	E124	1
chr10	13532377	13532464	E003,E021	2
chr10	13532517	13532822	E022,E098,E109	3
chr10	13533650	13533710	E003	1
chr10	13533998	13534068	E081	1
chr10	13534599	13534813	E091,E109,E118	3
chr10	13534851	13535305	E017,E022,E085,E091,E092,E094,E097,E109,E117	9
chr10	13535396	13535546	E022,E109	2
chr10	13535555	13535622	E021	1
chr10	13535918	13535968	E109	1
chr10	13536619	13536669	E022	1
chr10	13537104	13537194	E082	1
chr10	13537211	13537272	E127	1
chr10	13537837	13537877	E086	1
chr10	13538175	13538536	E004,E005,E007,E021,E059,E080,E081,E082,E091	9
chr10	13538702	13538875	E007,E081,E093	3
chr10	13538995	13539227	E007,E081,E118	3
chr10	13539413	13539505	E003	1
chr10	13539577	13539661	E007,E123	2
chr10	13540114	13540168	E100	1
chr10	13540217	13540267	E109	1
chr10	13540455	13540597	E123	1
chr10	13540671	13540964	E083,E088,E123	3
chr10	13541069	13541698	E123	1
chr10	13541701	13541755	E098	1
chr10	13541809	13541956	E022,E123	2
chr10	13542004	13542054	E022	1
chr10	13542112	13542726	E005,E006,E017,E056,E080,E114,E118,E120	8
chr10	13542785	13542876	E021,E118	2
chr10	13544111	13544172	E006	1
chr10	13544330	13544421	E082,E121	2
chr10	13544487	13545141	E007,E017,E083,E097,E100,E109,E114,E118,E120,E121,E125,E127,E128	13
chr10	13545211	13545265	E100	1
chr10	13545309	13545374	E050	1
chr10	13545743	13546353	E005,E006,E017,E021,E028,E034,E050,E055,E056,E057,E082,E086,E092,E093,E100,E120,E121,E123,E125,E126,E127,E128	22
chr10	13546483	13546562	E005	1
chr10	13546632	13546676	E097	1
chr10	13546730	13546790	E125	1
chr10	13546878	13547445	E005,E006,E021,E083,E086,E092,E123,E125	8
chr10	13547456	13547555	E083	1
chr10	13547574	13547700	E022	1
chr10	13548229	13548317	E003	1
chr10	13548808	13548888	E021	1
chr10	13548963	13549017	E098	1
chr10	13549245	13549391	E007,E021,E091,E127	4
chr10	13549608	13549912	E005,E091	2
chr10	13549950	13550041	E091	1
chr10	13550133	13550190	E082	1
chr10	13550213	13550280	E005	1
chr10	13550915	13550965	E007	1
chr10	13551372	13551445	E125	1
chr10	13551464	13551539	E128	1
chr10	13551794	13551844	E022	1
chr10	13551959	13552037	E056	1
chr10	13552396	13552458	E046	1
chr10	13553464	13553680	E017,E028,E057,E089,E094,E119,E120,E121,E126	9
chr10	13553829	13553976	E021,E082	2
chr10	13554342	13554392	E046	1
chr10	13555177	13555231	E094	1
chr10	13555337	13555485	E034,E093,E124	3
chr10	13555854	13555904	E091	1
chr10	13556383	13556434	E017	1
chr10	13556496	13556546	E091	1
chr10	13557594	13557742	E007,E118	2
chr10	13557844	13557898	E127	1
chr10	13557918	13557978	E005	1
chr10	13559114	13559197	E021,E051	2
chr10	13559757	13559881	E017,E022,E083,E091	4
chr10	13559930	13559998	E083	1
chr10	13560062	13560112	E083	1
chr10	13560161	13560506	E003,E004,E006,E007,E008,E017,E021,E022,E050,E051,E055,E056,E080,E082,E083,E084,E086,E088,E089,E090,E091,E092,E118,E121,E125	25
chr10	13560515	13560565	E021	1
chr10	13560934	13560988	E127	1
chr10	13561945	13562028	E022	1
chr10	13562373	13562423	E022	1
chr10	13562446	13562496	E114	1
chr10	13562975	13563075	E121	1
chr10	13563111	13563311	E081,E086,E088	3
chr10	13563676	13563726	E091	1
chr10	13563798	13563848	E017	1
chr10	13563893	13563958	E003	1
chr10	13564331	13564381	E022	1
chr10	13564771	13564821	E021	1
chr10	13564864	13564956	E022	1
chr10	13564984	13565239	E116,E123	2
chr10	13565777	13565860	E094	1
chr10	13566083	13566153	E022	1
chr10	13567712	13568004	E081,E082,E088,E090,E092,E126	6
chr10	13568031	13568128	E088	1
chr10	13568383	13571928	E003,E004,E005,E006,E007,E008,E017,E021,E022,E028,E032,E033,E034,E050,E051,E055,E056,E057,E059,E080,E081,E082,E083,E084,E085,E086,E088,E089,E090,E091,E092,E093,E094,E097,E098,E100,E109,E114,E116,E117,E118,E119,E120,E121,E122,E123,E124,E125,E126,E127,E128	51
chr10	13571978	13572043	E050,E092	2
chr10	13572073	13572181	E022,E083,E123	3
chr10	13572455	13572508	E109	1
chr10	13573177	13573230	E097	1
chr10	13573941	13573994	E021	1
chr10	13574113	13574259	E109	1
chr10	13574563	13574617	E127	1
chr10	13575311	13575452	E127	1
chr10	13577422	13577636	E005,E032,E091	3
chr10	13577710	13577750	E034	1
chr10	13577826	13577870	E097	1
chr10	13578559	13579293	E003,E004,E005,E006,E007,E008,E017,E021,E022,E028,E029,E032,E033,E034,E046,E050,E051,E055,E056,E057,E059,E080,E081,E082,E083,E084,E085,E086,E088,E089,E090,E091,E092,E093,E094,E097,E098,E100,E109,E114,E116,E118,E119,E120,E121,E122,E123,E124,E125,E126,E127,E128	52
chr10	13579958	13580437	E003,E004,E005,E021,E022,E091,E123	7
chr10	13580865	13581052	E021,E091,E123	3
chr10	13581247	13581297	E021	1
chr10	13582345	13582456	E123	1
chr10	13583070	13583624	E003,E005,E021,E022,E086,E091	6
chr10	13584658	13584770	E033,E109	2
chr10	13586113	13586177	E080	1
chr10	13586887	13587007	E086,E091,E127	3
chr10	13587198	13587238	E034	1
chr10	13588073	13588123	E021	1
chr10	13590534	13590584	E022	1
chr10	13592209	13592307	E127	1
chr10	13592586	13592636	E022	1
chr10	13592971	13593113	E021,E050,E051	3
chr10	13593133	13593183	E050	1
chr10	13595411	13595513	E032	1
chr10	13596061	13596320	E004,E022,E123	3
chr10	13597943	13598455	E003,E004,E007,E008,E021,E022,E050,E081,E082,E086,E088,E090,E098,E100,E114	15
chr10	13598735	13599296	E006,E017,E028,E029,E046,E050,E051,E055,E056,E057,E059,E080,E084,E085,E086,E088,E091,E092,E094,E098,E109,E114,E117,E119,E120,E121,E122,E123,E124,E125,E126,E128	32
chr10	13600961	13601726	E017,E021,E057,E059,E091,E123	6
chr10	13602276	13602326	E021	1
chr10	13602475	13602582	E022,E032	2
chr10	13602600	13602972	E017,E055,E056,E081,E082,E083,E086,E114,E117,E119,E120,E121,E125,E126,E128	15
chr10	13605962	13606398	E028,E029,E055,E056,E057,E086,E088,E119,E121,E124,E126,E127	12
chr10	13606713	13606911	E005,E057	2
chr10	13607367	13607475	E022,E029,E086	3
chr10	13608506	13608762	E029,E124	2
chr10	13608984	13609569	E006,E022,E029,E050,E051,E055,E056,E059,E091,E098,E100,E119,E120,E124,E126	15
chr10	13609602	13609652	E093	1
chr10	13611529	13611601	E086	1
chr10	13611918	13612012	E056	1
chr10	13613494	13613544	E021	1
chr10	13613627	13613761	E006,E124	2
chr10	13614158	13614202	E097	1
chr10	13614477	13614527	E021	1
chr10	13614712	13614783	E021,E022	2
chr10	13616592	13616662	E022	1
chr10	13618923	13618967	E097	1
chr10	13619003	13619067	E124	1
chr10	13620671	13620736	E124	1
chr10	13621055	13621109	E098	1
chr10	13621176	13621317	E032,E124	2
chr10	13622402	13622535	E032,E119	2
chr10	13622552	13622592	E034	1
chr10	13623339	13623389	E093	1
chr10	13624628	13624741	E124	1
chr10	13624869	13624919	E022	1
chr10	13625319	13625411	E007,E022	2
chr10	13627232	13627370	E091,E119	2
chr10	13627393	13627534	E032,E118	2
chr10	13627668	13627718	E051	1
chr10	13628130	13628262	E032,E097	2
chr10	13628321	13629847	E003,E004,E005,E006,E007,E008,E017,E021,E022,E028,E029,E032,E033,E034,E046,E050,E051,E055,E056,E057,E059,E080,E081,E082,E083,E084,E085,E086,E088,E089,E090,E091,E092,E093,E094,E097,E098,E100,E109,E114,E116,E117,E118,E119,E120,E121,E122,E123,E124,E125,E126,E127,E128	53
chr10	13629862	13630160	E017,E034,E055,E086,E093,E116,E127	7
chr10	13630324	13630374	E083	1
chr10	13630402	13630537	E116	1
chr10	13630777	13630863	E034,E046	2
chr10	13630965	13631015	E007	1
chr10	13631234	13631314	E123	1
chr10	13631442	13631663	E021,E022,E050,E055,E093,E114,E116,E123,E127	9
chr10	13632189	13632318	E094,E127	2
chr10	13632784	13632874	E116	1
chr10	13633026	13633194	E120,E127	2
chr10	13633490	13633540	E050	1
chr10	13633844	13633894	E051	1
chr10	13634388	13634707	E022,E028,E034,E100,E116,E120,E121,E127	8
chr10	13635575	13635952	E005,E017,E055,E056,E059,E116,E120,E121,E125,E126,E128	11
chr10	13636092	13636146	E098	1
chr10	13636490	13636612	E034,E127	2
chr10	13636721	13636940	E059,E119,E120,E127	4
chr10	13637317	13637380	E007	1
chr10	13637701	13637751	E022	1
chr10	13637768	13637840	E032	1
chr10	13638122	13638172	E032	1
chr10	13638357	13638551	E017,E116,E127	3
chr10	13638728	13638811	E127	1
chr10	13638972	13639056	E119	1
chr10	13639118	13639198	E123	1
chr10	13639240	13639303	E127	1
chr10	13639321	13639425	E033,E127	2
chr10	13640078	13640170	E017	1
chr10	13640431	13640524	E017,E127	2
chr10	13642132	13642182	E084	1
chr10	13642290	13642344	E127	1
chr10	13642355	13642405	E091	1
chr10	13642521	13642602	E097	1
chr10	13643966	13644189	E017,E056,E090,E125,E126,E128	6
chr10	13644448	13644511	E017,E125	2
chr10	13644854	13644908	E098	1
chr10	13644919	13644969	E022	1
chr10	13646356	13646423	E127	1
chr10	13648051	13648125	E100	1
chr10	13649135	13649185	E021	1
chr10	13649394	13649448	E127	1
chr10	13649597	13649686	E059,E086	2
chr10	13649725	13651035	E003,E004,E005,E007,E008,E021,E022,E046,E059,E083,E086,E088,E089,E090,E091,E092,E098,E100,E120,E121,E122,E125,E128	23
chr10	13651041	13651372	E032,E033,E059,E090,E120,E121	6
chr10	13652588	13652948	E046,E059,E081,E082,E088,E120,E121	7
chr10	13653476	13653530	E098	1
chr10	13653761	13653836	E046,E091	2
chr10	13654330	13654395	E086	1
chr10	13654513	13654570	E100	1
chr10	13655029	13655212	E006,E055,E121,E127	4
chr10	13655237	13655317	E059	1
chr10	13655453	13656087	E003,E004,E005,E006,E007,E017,E021,E033,E050,E051,E055,E056,E057,E059,E080,E081,E082,E083,E084,E085,E086,E088,E089,E090,E091,E092,E093,E097,E098,E100,E114,E116,E117,E118,E119,E120,E121,E122,E125,E126,E128	41
chr10	13656149	13656255	E007	1
chr10	13656362	13657418	E003,E004,E005,E006,E007,E008,E017,E021,E022,E028,E055,E056,E057,E059,E080,E083,E086,E088,E089,E090,E091,E093,E098,E100,E114,E117,E119,E120,E121,E124,E125,E126,E127,E128	34
chr10	13657471	13657521	E017	1
chr10	13657630	13658615	E003,E004,E005,E007,E008,E017,E021,E022,E086,E088,E091,E093,E120,E122,E125,E128	16
chr10	13658723	13659544	E017,E034,E055,E059,E081,E082,E083,E084,E088,E090,E092,E093,E125,E126,E128	15
chr10	13659639	13659693	E089	1
chr10	13659975	13660121	E003,E022	2
chr10	13661085	13661135	E089	1
chr10	13662403	13662453	E082	1
chr10	13663610	13663660	E082	1
chr10	13663903	13664239	E081,E082,E089,E125	4
chr10	13664289	13664404	E081,E082	2
chr10	13665191	13665262	E091	1
chr10	13666381	13666441	E005	1
chr10	13666664	13666954	E017,E021,E028,E057,E091,E119,E125,E127,E128	9
chr10	13667637	13667687	E022	1
chr10	13667744	13668109	E022,E091,E094,E114,E116	5
chr10	13668134	13668290	E057,E091	2
chr10	13668342	13668456	E057	1
chr10	13668935	13668985	E032	1
chr10	13669583	13669737	E055,E056,E082,E100,E120	5
chr10	13669786	13670265	E003,E004,E007,E008,E021,E022,E085,E094,E100,E109	10
chr10	13670324	13670398	E127	1
chr10	13670715	13670790	E094,E098	2
chr10	13670927	13670994	E021,E034,E086	3
chr10	13671116	13671470	E021,E055,E081,E086,E088,E090,E091,E098,E120,E125,E128	11
chr10	13671624	13671674	E082	1
chr10	13671698	13671793	E021	1
chr10	13671884	13671934	E021	1
chr10	13671988	13672084	E086	1
chr10	13672256	13672300	E097	1
chr10	13672314	13672507	E021,E050,E086,E088,E091,E092,E094	7
chr10	13672723	13672767	E097	1
chr10	13673107	13673181	E091	1
chr10	13673266	13673643	E034,E086,E089,E090	4
chr10	13673678	13673859	E022,E086,E088,E089,E090,E091,E100	7
chr10	13673976	13674026	E022	1
chr10	13674322	13676776	E004,E006,E007,E017,E021,E022,E029,E046,E051,E055,E056,E080,E081,E082,E083,E084,E085,E086,E088,E089,E090,E091,E092,E093,E094,E097,E098,E100,E109,E120,E121,E123,E124,E125,E126,E127,E128	37
chr10	13676811	13676869	E089	1
chr10	13676989	13677039	E090	1
chr10	13677113	13677227	E123	1
chr10	13678146	13678200	E100	1
chr10	13678492	13678542	E021	1
chr10	13678854	13679100	E006,E017,E056,E120,E121,E125,E128	7
chr10	13679190	13679273	E034	1
chr10	13679349	13680077	E017,E055,E056,E086,E094,E098,E114,E116,E117,E120,E122,E125,E126,E127,E128	15
chr10	13680088	13680156	E088,E122	2
chr10	13680238	13680318	E116	1
chr10	13680745	13680795	E021	1
chr10	13680833	13680885	E086	1
chr10	13681244	13681363	E059,E127	2
chr10	13681675	13681781	E007,E056	2
chr10	13681960	13682010	E017	1
chr10	13682109	13682149	E086	1
chr10	13682391	13682441	E021	1
chr10	13682501	13682561	E125	1
chr10	13682647	13682703	E121	1
chr10	13682772	13682876	E093,E121	2
chr10	13682947	13683122	E021,E093,E122	3
chr10	13683172	13683271	E081	1
chr10	13683323	13683373	E007	1
chr10	13683785	13683845	E005	1
chr10	13684098	13684165	E097	1
chr10	13684201	13684260	E022	1
chr10	13684459	13684956	E008,E021,E022,E057,E059,E114,E127	7
chr10	13684988	13685081	E017	1
chr10	13685137	13685318	E116,E127	2
chr10	13685333	13685393	E080,E086	2
chr10	13686350	13686402	E089	1
chr10	13686702	13686781	E090	1
chr10	13686940	13687043	E017,E090	2
chr10	13687083	13687133	E021	1
chr10	13687391	13687471	E116	1
chr10	13687599	13687844	E017,E021,E032,E055,E056,E082,E100,E114,E123,E125,E127	11
chr10	13687996	13688084	E100	1
chr10	13688105	13688155	E046	1
chr10	13688353	13688507	E017,E083,E116	3
chr10	13688647	13688761	E090,E109	2
chr10	13688773	13688827	E100	1
chr10	13689004	13689253	E006,E022,E028,E116	4
chr10	13689276	13689345	E017,E022	2
chr10	13689421	13689581	E089,E090,E100,E121	4
chr10	13689859	13689995	E055,E089	2
chr10	13690118	13690182	E090	1
chr10	13690229	13690319	E034,E057	2
chr10	13690463	13691032	E021,E034,E055,E059,E090,E093,E098,E100	8
chr10	13691036	13691303	E055,E056,E059,E093,E100,E119,E126	7
chr10	13691397	13691447	E091	1
chr10	13691913	13692704	E004,E005,E021,E022,E032,E050,E083,E086,E091,E093,E116,E117,E120,E121,E126,E128	16
chr10	13692831	13692967	E080,E086,E125	3
chr10	13693001	13693411	E004,E034,E080,E081,E120,E121,E125	7
chr10	13693871	13694128	E033,E090,E116,E127	4
chr10	13694166	13694246	E028	1
chr10	13694247	13694297	E089	1
chr10	13694329	13694757	E028,E057,E089,E119,E121,E125,E127,E128	8
chr10	13694861	13695147	E005,E007,E017,E055,E056,E057,E089,E090,E125	9
chr10	13695536	13695586	E022	1
chr10	13695785	13695845	E005	1
chr10	13695924	13696103	E033,E086,E116	3
chr10	13696132	13696192	E122	1
chr10	13696324	13696394	E118	1
chr10	13696421	13696568	E032,E091,E097,E100	4
chr10	13696704	13696754	E092	1
chr10	13696829	13696905	E017	1
chr10	13696979	13697154	E083	1
chr10	13697310	13697358	E034	1
chr10	13697408	13697462	E127	1
chr10	13697519	13697620	E021	1
chr10	13697813	13697875	E114	1
chr10	13698181	13698328	E116	1
chr10	13698399	13698459	E086	1
chr10	13698550	13698667	E097,E118	2
chr10	13698773	13698884	E118	1
chr10	13698978	13699158	E022,E032,E033,E118	4
chr10	13699315	13699394	E021,E114	2
chr10	13699436	13699503	E021,E050	2
chr10	13699697	13699751	E100	1
chr10	13699889	13700082	E006,E033,E086,E090,E093	5
chr10	13700323	13700632	E017,E033,E046,E050,E051,E083,E086,E088,E089,E090,E091,E093,E098,E124	14
chr10	13700907	13703776	E003,E004,E006,E007,E008,E017,E021,E022,E028,E029,E032,E033,E034,E046,E050,E051,E055,E056,E057,E059,E080,E081,E082,E083,E085,E086,E088,E089,E090,E091,E092,E093,E094,E097,E098,E100,E109,E114,E116,E118,E119,E120,E121,E122,E123,E124,E125,E126,E127,E128	50
chr10	13703816	13703901	E083	1
chr10	13704503	13704594	E086	1
chr10	13704707	13704855	E116	1
chr10	13705301	13705662	E017,E059,E083,E093,E120,E121,E127,E128	8
chr10	13705802	13705901	E093	1
chr10	13706060	13706140	E116	1
chr10	13706533	13706623	E006,E017,E056	3
chr10	13707192	13707304	E055,E056,E088,E091	4
chr10	13707371	13707425	E128	1
chr10	13707486	13707631	E017,E122,E125,E128	4
chr10	13707736	13707786	E050	1
chr10	13708071	13708158	E083	1
chr10	13708375	13708632	E093,E116,E125	3
chr10	13708726	13708882	E017,E059	2
chr10	13709608	13709681	E006,E082	2
chr10	13709825	13710655	E007,E022,E059,E080,E081,E082,E116,E120,E121,E127	10
chr10	13710661	13710762	E116	1
chr10	13710896	13710973	E022,E128	2
chr10	13711138	13711188	E082	1
chr10	13711330	13712301	E004,E005,E007,E008,E021,E022,E059,E083,E084,E085,E086,E088,E091,E092,E093,E094,E098,E100,E118,E125	20
chr10	13712302	13712639	E007,E057,E080,E083,E086,E088,E089,E090,E091,E092,E100,E116,E125	13
chr10	13713533	13713573	E086	1
chr10	13713764	13713814	E022	1
chr10	13713827	13714290	E007,E021,E050,E080,E083,E084,E085,E086,E088,E090,E091,E092,E097,E116,E127	15
chr10	13714329	13715710	E003,E004,E005,E007,E008,E017,E021,E022,E034,E051,E055,E080,E081,E082,E083,E086,E088,E089,E090,E092,E093,E114,E125,E128	24
chr10	13715813	13715889	E007,E086	2
chr10	13716081	13716149	E090	1
chr10	13716283	13716357	E090	1
chr10	13716636	13717267	E004,E022,E050,E051,E080,E083,E086,E088,E089,E090,E091,E092,E093,E097,E100,E120,E121,E122	18
chr10	13718045	13718171	E034,E090,E127	3
chr10	13718995	13719150	E083,E122	2
chr10	13719499	13719589	E006,E051,E116	3
chr10	13719630	13719684	E128	1
chr10	13719722	13719772	E022	1
chr10	13719799	13719879	E116	1
chr10	13719895	13719986	E086,E122	2
chr10	13720125	13720179	E127	1
chr10	13720186	13720312	E017,E081,E089,E090,E098	5
chr10	13720445	13720762	E028,E084,E085,E086,E118	5
chr10	13720776	13720826	E084	1
chr10	13720857	13720909	E085	1
chr10	13721503	13722094	E003,E006,E008,E021,E022,E033,E050,E055,E056,E059,E083,E086,E091,E094,E098,E109,E118,E119	18
chr10	13722109	13722159	E022	1
chr10	13722765	13722819	E100	1
chr10	13723179	13723476	E034,E084,E086,E092,E109,E121	6
chr10	13723547	13723632	E092	1
chr10	13723644	13723829	E021,E046,E086,E092,E121,E126	6
chr10	13723995	13724215	E006,E059,E081,E120,E121,E125,E128	7
chr10	13724820	13724936	E083,E091	2
chr10	13725169	13725405	E017,E083,E093	3
chr10	13725525	13725618	E100,E116	2
chr10	13725816	13727591	E003,E006,E007,E017,E021,E028,E055,E056,E059,E080,E081,E082,E083,E084,E085,E086,E088,E089,E090,E091,E092,E093,E097,E098,E100,E109,E116,E119,E120,E121,E122,E125,E126,E128	34
chr10	13727615	13729035	E004,E007,E017,E022,E028,E029,E033,E046,E055,E056,E057,E059,E081,E082,E083,E088,E089,E090,E091,E092,E098,E100,E114,E116,E119,E120,E121,E122,E124,E125,E126,E127,E128	33
chr10	13729754	13729913	E083	1
chr10	13729969	13730019	E022	1
chr10	13730027	13730145	E021,E055,E093,E100	4
chr10	13731155	13731266	E032,E034,E050,E080,E081,E082,E086,E118	8
chr10	13731658	13731698	E086	1
chr10	13731834	13731888	E081	1
chr10	13732079	13733057	E003,E004,E007,E008,E017,E021,E022,E028,E055,E056,E057,E081,E082,E083,E086,E088,E093,E100,E116,E119,E121,E125,E127,E128	24
chr10	13733297	13733357	E003	1
chr10	13733393	13733755	E003,E008,E021,E098,E127	5
chr10	13733765	13733845	E008	1
chr10	13733901	13734007	E003	1
chr10	13734503	13734742	E059,E083,E086,E089,E090	5
chr10	13734745	13734839	E056,E080,E121	3
chr10	13734925	13734979	E127	1
chr10	13735161	13735225	E124	1
chr10	13735351	13735424	E017	1
chr10	13735689	13735739	E051	1
chr10	13735943	13736062	E083	1
chr10	13736088	13736208	E007,E090	2
chr10	13736235	13736287	E050	1
chr10	13736321	13736655	E007,E050,E051,E083	4
chr10	13736906	13736960	E033	1
chr10	13737505	13737596	E127	1
chr10	13737650	13737717	E086,E088	2
chr10	13737813	13738448	E005,E050,E051,E080,E083,E086,E088	7
chr10	13738766	13738906	E021,E051,E086,E109,E114,E118	6
chr10	13739494	13739595	E083,E090	2
chr10	13739786	13739836	E017	1
chr10	13739919	13740790	E004,E005,E017,E022,E028,E034,E055,E083,E086,E088,E091,E119,E120,E121,E125,E127,E128	17
chr10	13740792	13740867	E003,E121	2
chr10	13740956	13741006	E083	1
chr10	13741247	13741718	E083,E088,E090,E094,E097,E116,E123,E128	8
chr10	13741730	13741846	E116	1
chr10	13742316	13743474	E006,E007,E029,E032,E046,E050,E051,E059,E081,E083,E086,E089,E091,E093,E116,E124,E125	17
chr10	13743517	13743990	E017,E022,E028,E056,E059,E080,E082,E083,E086,E090,E092,E093,E114,E116,E118,E122,E123,E127	18
chr10	13744071	13744121	E083	1
chr10	13744378	13744458	E008	1
chr10	13744526	13744660	E021,E059,E082,E086,E091,E116	6
chr10	13744836	13744886	E051	1
chr10	13744904	13745090	E081,E086,E088,E093	4
chr10	13745119	13745772	E003,E005,E022,E029,E083,E088,E091,E093,E097,E116,E123,E125,E127,E128	14
chr10	13745937	13751143	E003,E004,E005,E006,E007,E008,E017,E021,E022,E028,E029,E032,E034,E046,E050,E051,E055,E056,E057,E059,E080,E081,E082,E083,E084,E085,E086,E088,E089,E090,E091,E092,E093,E094,E097,E098,E100,E109,E114,E116,E118,E119,E120,E121,E122,E123,E124,E125,E126,E127,E128	51
chr10	13751200	13751279	E091	1
chr10	13751298	13751349	E022	1
chr10	13751453	13751805	E081,E082,E086,E088,E090,E091,E093	7
chr10	13751902	13752005	E046,E090	2
chr10	13752007	13752736	E007,E017,E021,E022,E055,E056,E081,E082,E083,E084,E086,E088,E089,E090,E092,E093,E100,E120,E121,E125,E126,E128	22
chr10	13753009	13753239	E032,E033,E055,E116	4
chr10	13753284	13753324	E086	1
chr10	13753385	13753988	E004,E007,E021,E022,E056,E081,E082,E086,E088,E089,E091,E120,E121,E125,E126,E128	16
chr10	13754040	13754225	E006,E022,E032,E046,E090	5
chr10	13754302	13754408	E086,E100	2
chr10	13754531	13755770	E003,E004,E005,E006,E007,E008,E017,E021,E022,E028,E029,E032,E033,E034,E046,E050,E051,E055,E056,E057,E059,E080,E081,E082,E083,E084,E085,E086,E088,E089,E090,E091,E092,E093,E094,E097,E098,E100,E109,E114,E116,E119,E120,E121,E122,E123,E124,E125,E126,E127,E128	51
chr10	13756464	13756653	E005,E116	2
chr10	13756728	13756778	E022	1
chr10	13757139	13757662	E006,E007,E017,E055,E059,E080,E086,E120,E121,E128	10
chr10	13757731	13757917	E056,E120,E121	3
chr10	13757961	13759305	E004,E005,E006,E017,E022,E055,E056,E057,E059,E080,E082,E083,E086,E088,E089,E090,E092,E093,E094,E097,E098,E100,E109,E116,E118,E119,E120,E121,E122,E123,E125,E126,E127,E128	34
chr10	13759540	13760995	E003,E006,E017,E022,E028,E029,E032,E033,E034,E046,E050,E051,E055,E056,E057,E059,E080,E081,E082,E083,E084,E085,E086,E088,E089,E090,E091,E092,E093,E094,E097,E098,E100,E109,E116,E118,E119,E120,E121,E122,E123,E124,E125,E126,E127,E128	46
chr10	13761019	13761369	E055,E088,E089,E090,E092,E093,E116	7
chr10	13761465	13762069	E005,E007,E017,E034,E050,E055,E056,E081,E082,E083,E086,E088,E089,E090,E092,E093,E094,E097,E098,E100,E118,E121,E125,E126,E128	25
chr10	13762329	13762391	E032	1
chr10	13762560	13762671	E116	1
chr10	13762863	13762974	E005,E116	2
chr10	13763048	13763128	E116	1
chr10	13763176	13763230	E100	1
chr10	13763809	13763859	E093	1
chr10	13763939	13763990	E086	1
chr10	13763998	13764257	E086,E093,E116	3
chr10	13764474	13764531	E080	1
chr10	13764616	13765025	E021,E057,E091,E093,E100,E116	6
chr10	13765169	13765815	E017,E028,E055,E056,E059,E083,E088,E091,E093,E116,E119,E120,E121,E123,E125,E126,E128	17
chr10	13765975	13766076	E093	1
chr10	13766317	13767036	E006,E017,E021,E022,E055,E056,E080,E081,E082,E083,E084,E086,E089,E090,E092,E093,E097,E098,E100,E120,E121,E125,E126,E128	24
chr10	13767141	13767191	E089	1
chr10	13767524	13767831	E022,E080,E086,E090,E100,E116,E118	7
chr10	13767968	13768059	E090,E097,E122	3
chr10	13768264	13768623	E093,E097	2
chr10	13769441	13769495	E100	1
chr10	13769556	13769754	E021,E086	2
chr10	13769867	13769917	E022	1
chr10	13769987	13770067	E034,E051,E057	3
chr10	13770085	13770139	E033	1
chr10	13770265	13770419	E022,E046,E091,E097	4
chr10	13770935	13771514	E004,E005,E017,E022,E057,E086,E088,E089,E091,E127	10
chr10	13771631	13771789	E021,E089,E090	3
chr10	13771805	13772329	E005,E081,E084,E086,E088,E089,E090,E091,E093,E098,E114,E125	12
chr10	13772374	13772607	E003,E005,E007,E021,E022,E082,E083,E088	8
chr10	13772612	13772704	E093	1
chr10	13773020	13773315	E003,E005,E007,E021,E022,E081,E082,E083,E097	9
chr10	13773350	13773449	E083	1
chr10	13773695	13773778	E093	1
chr10	13773833	13774167	E005,E006,E081,E091,E093	5
chr10	13774172	13775447	E003,E007,E017,E021,E050,E055,E056,E080,E081,E082,E089,E090,E091,E093,E097,E114,E121,E125,E126,E127	20
chr10	13775844	13776013	E005,E091,E093,E114	4
chr10	13776031	13776599	E007,E021,E022,E086,E088,E091,E093,E116,E127	9
chr10	13776663	13776762	E007,E022,E082,E086	4
chr10	13777273	13777355	E122	1
chr10	13778254	13778304	E093	1
chr10	13778404	13778901	E055,E081,E082,E086,E090,E093,E127	7
chr10	13778922	13778985	E082	1
chr10	13779356	13779406	E022	1
chr10	13779465	13779515	E093	1
chr10	13779532	13779589	E091	1
chr10	13779728	13779856	E022,E090,E116	3
chr10	13780240	13780361	E082,E120	2
chr10	13780366	13780515	E005,E081,E093	3
chr10	13781265	13781598	E050,E051,E055,E056,E086,E088,E089,E090,E091,E093,E100,E120,E121	13
chr10	13782242	13782292	E093	1
chr10	13782400	13782803	E005,E006,E021,E022,E034,E083,E086,E091,E097,E122	10
chr10	13783286	13783336	E091	1
chr10	13783441	13783960	E005,E022,E083,E086,E091,E120,E121,E127,E128	9
chr10	13784164	13784214	E046	1
chr10	13784235	13784658	E091,E116	2
chr10	13784867	13784944	E093	1
chr10	13785043	13786335	E017,E021,E022,E046,E050,E051,E080,E083,E086,E089,E090,E091,E093,E097,E100,E116,E120,E121,E123,E125,E128	21
chr10	13786430	13786743	E089,E093,E116	3
chr10	13786803	13786866	E021,E093	2
chr10	13787022	13787072	E093	1
chr10	13787665	13787728	E109,E128	2
chr10	13788097	13788197	E124	1
chr10	13788459	13789327	E006,E017,E028,E033,E034,E046,E055,E056,E057,E086,E091,E093,E100,E114,E116,E117,E119,E120,E121,E124,E125,E126,E128	23
chr10	13789632	13789844	E055,E086,E093,E116	4
chr10	13790216	13790543	E032,E055,E056,E123	4
chr10	13790556	13791029	E007,E081,E082,E116	4
chr10	13791129	13791229	E116,E127	2
chr10	13791876	13791938	E017,E055,E056	3
chr10	13791968	13792018	E021	1
chr10	13792156	13792287	E116	1
chr10	13792426	13792540	E033,E090,E116	3
chr10	13792583	13792717	E007,E086,E089	3
chr10	13792727	13793704	E059,E082,E086,E089,E090,E093,E116,E127,E128	9
chr10	13794082	13794183	E046	1
chr10	13794373	13794413	E086	1
chr10	13794532	13794663	E081	1
chr10	13795350	13795463	E082,E091	2
chr10	13795604	13795681	E093	1
chr10	13796023	13796143	E116	1
chr10	13796188	13796611	E081,E082,E083,E086,E088,E089	6
chr10	13796741	13796791	E051	1
chr10	13796813	13797148	E081,E082,E086,E088,E090,E116	6
chr10	13797185	13797287	E081	1
chr10	13797406	13797481	E082	1
chr10	13797567	13797829	E007,E017,E021,E116	4
chr10	13797917	13798061	E021,E090	2
chr10	13798105	13798216	E090,E116	2
chr10	13798894	13799822	E003,E004,E007,E017,E021,E022,E028,E029,E032,E033,E034,E046,E050,E051,E057,E059,E081,E083,E084,E085,E086,E088,E089,E090,E091,E092,E093,E097,E098,E100,E109,E116,E119,E122,E124,E125,E127,E128	38
chr10	13799925	13800824	E003,E004,E005,E006,E007,E008,E017,E021,E022,E028,E033,E050,E051,E055,E056,E057,E059,E083,E086,E089,E090,E091,E092,E093,E098,E114,E116,E119,E120,E121,E122,E125,E126,E127,E128	35
chr10	13800884	13801719	E003,E004,E005,E006,E007,E008,E017,E021,E022,E034,E059,E081,E082,E083,E086,E088,E089,E090,E091,E092,E097,E098,E116,E120,E121,E122,E123,E125,E127,E128	30
chr10	13801862	13802024	E007,E093,E116	3
chr10	13802069	13802370	E007,E021,E081,E082,E097	5
chr10	13802580	13802777	E021,E022,E034,E116	4
chr10	13802785	13802907	E082,E116	2
chr10	13803223	13803273	E082	1
chr10	13803352	13803448	E021	1
chr10	13803589	13804076	E028,E057,E116,E119,E127	5
chr10	13804452	13804502	E083	1
chr10	13804512	13804605	E005,E021	2
chr10	13804873	13804923	E017	1
chr10	13806268	13806341	E021	1
chr10	13806699	13806988	E116	1
chr10	13807042	13807082	E086	1
chr10	13807463	13808590	E005,E006,E007,E017,E021,E081,E082,E083,E084,E085,E086,E088,E089,E090,E091,E092,E094,E098,E109,E114,E116,E118,E119,E120,E121,E125,E128	27
chr10	13808719	13808805	E021,E091	2
chr10	13809062	13809112	E022	1
chr10	13809117	13809446	E005,E091	2
chr10	13809515	13810334	E004,E005,E022,E034,E057,E082,E085,E086,E088,E089,E090,E091,E093,E114,E116,E118,E121,E123,E124,E125,E128	21
chr10	13810403	13810490	E082,E091	2
chr10	13810558	13810634	E033	1
chr10	13811206	13811270	E124	1
chr10	13811453	13811533	E059	1
chr10	13811583	13812474	E005,E006,E017,E021,E022,E028,E029,E032,E033,E046,E055,E056,E057,E059,E082,E091,E116,E119,E120,E124,E125,E127,E128	23
chr10	13812577	13812686	E059	1
chr10	13812723	13813066	E057,E059,E116,E127	4
chr10	13813256	13813459	E021,E022,E059,E083,E091,E100	6
chr10	13813610	13813769	E034,E050,E081,E127	4
chr10	13814362	13814504	E021,E082,E116,E118	4
chr10	13814535	13814671	E003,E022,E124	3
chr10	13815098	13816098	E021,E022,E028,E029,E046,E056,E057,E059,E081,E082,E083,E086,E088,E089,E090,E091,E100,E109,E114,E116,E119,E121,E124,E125,E126,E127,E128	27
chr10	13816110	13816178	E088,E098	2
chr10	13816299	13816349	E022	1
chr10	13816363	13816770	E022,E028,E081,E082,E083,E086,E090,E091,E100,E116,E122,E127	12
chr10	13817137	13817217	E032	1
chr10	13817460	13820889	E003,E004,E005,E006,E007,E008,E017,E021,E022,E028,E029,E032,E033,E034,E046,E050,E051,E055,E056,E057,E059,E080,E081,E082,E083,E084,E085,E086,E088,E089,E090,E091,E092,E093,E094,E097,E098,E100,E109,E114,E116,E117,E118,E119,E120,E121,E122,E123,E124,E125,E126,E127,E128	53
chr10	13821422	13821489	E056	1
chr10	13821498	13822042	E003,E008,E032,E033,E059,E086,E091,E100	8
chr10	13822413	13822596	E032,E034,E082	3
chr10	13822710	13822750	E034	1
chr10	13822861	13822935	E032,E090	2
chr10	13823802	13823938	E034,E097,E116	3
chr10	13824080	13824120	E034	1
chr10	13824268	13824334	E033,E051	2
chr10	13824993	13825161	E007,E034,E083,E093	4
chr10	13825174	13825277	E083,E086,E090	3
chr10	13825358	13826510	E003,E004,E006,E007,E008,E017,E021,E022,E028,E029,E032,E033,E034,E046,E050,E051,E055,E056,E080,E081,E083,E086,E088,E090,E092,E093,E097,E109,E114,E116,E117,E120,E121,E122,E124,E125,E126,E127,E128	39
chr10	13826580	13826647	E034	1
chr10	13827033	13827104	E034	1
chr10	13827266	13827456	E003,E033,E034	3
chr10	13828598	13831753	E003,E004,E005,E006,E007,E008,E017,E021,E022,E028,E029,E032,E033,E034,E046,E050,E051,E055,E056,E057,E059,E080,E081,E082,E083,E084,E085,E086,E088,E089,E090,E091,E092,E093,E094,E097,E098,E100,E109,E114,E116,E118,E119,E120,E121,E122,E123,E124,E125,E126,E127,E128	52
chr10	13831833	13831908	E100,E122	2
chr10	13831928	13832009	E034,E089	2
chr10	13832053	13832549	E006,E017,E022,E034,E051,E055,E056,E082,E083,E086,E088,E089,E090,E093,E100,E120,E121,E122	18
chr10	13832587	13832679	E021,E080,E086	3
chr10	13832689	13832773	E082	1
chr10	13832791	13832841	E022	1
chr10	13833028	13833283	E051,E090,E093	3
chr10	13833372	13833422	E093	1
chr10	13833424	13833478	E100	1
chr10	13833515	13834502	E006,E017,E021,E022,E032,E033,E034,E055,E080,E081,E082,E083,E086,E088,E089,E090,E093,E094,E097,E098,E109,E116,E120,E121,E122,E127	26
chr10	13834580	13834631	E093	1
chr10	13834717	13834757	E034	1
chr10	13834841	13834901	E004	1
chr10	13836510	13836718	E021,E034,E081,E088,E090	5
chr10	13836777	13836905	E090,E098	2
chr10	13836946	13837070	E021,E032	2
chr10	13837074	13838569	E003,E007,E028,E032,E033,E034,E046,E050,E051,E059,E081,E084,E085,E086,E088,E089,E090,E091,E092,E093,E094,E097,E098,E109,E116,E118,E120,E121,E122,E127	30
chr10	13839199	13839460	E021,E022,E046,E081,E088	5
chr10	13839518	13839611	E033	1
chr10	13840167	13840217	E082	1
chr10	13840832	13840886	E046	1
chr10	13840892	13840981	E032,E034	2
chr10	13841281	13841331	E046	1
chr10	13841424	13841940	E006,E017,E022,E028,E032,E033,E034,E046,E051,E055,E056,E057,E100,E109,E116,E119,E120,E125,E126,E128	20
chr10	13842233	13842365	E034,E116	2
chr10	13842571	13842635	E056	1
chr10	13842714	13842786	E081	1
chr10	13842810	13842901	E046	1
chr10	13843278	13843318	E034	1
chr10	13843333	13843383	E021	1
chr10	13843394	13843444	E090	1
chr10	13843539	13843661	E006,E034,E116	3
chr10	13843663	13843876	E006,E056,E088,E090,E122	5
chr10	13843919	13844080	E122	1
chr10	13844104	13844375	E046,E051,E083,E117,E124	5
chr10	13844386	13844445	E086	1
chr10	13844639	13844708	E086,E093	2
chr10	13845571	13846566	E003,E006,E017,E021,E022,E032,E033,E051,E055,E056,E081,E082,E083,E086,E088,E090,E092,E097,E098,E100,E116,E121,E122,E125,E128	25
chr10	13846874	13846914	E034	1
chr10	13847163	13847298	E021,E086,E116	3
chr10	13847503	13847547	E097	1
chr10	13848040	13848096	E121	1
chr10	13848370	13848720	E004,E005,E032,E033,E034,E057,E093	7
chr10	13849378	13849449	E088	1
chr10	13849706	13849764	E088	1
chr10	13850092	13850142	E022	1
chr10	13850245	13850366	E005	1
chr10	13850540	13852015	E003,E004,E006,E007,E008,E017,E021,E022,E032,E033,E034,E046,E055,E059,E081,E082,E083,E086,E088,E089,E090,E092,E093,E094,E100,E116,E121,E122,E125,E128	30
chr10	13852228	13852360	E006,E122	2
chr10	13852373	13852488	E090,E122	2
chr10	13852494	13852569	E090	1
chr10	13852611	13852992	E006,E021,E022,E059,E083,E086,E088,E089,E090,E109,E116,E120,E121,E122	14
chr10	13853466	13853519	E022	1
chr10	13853633	13853797	E080,E083,E086,E088,E093	5
chr10	13854543	13854677	E005,E008,E086	3
chr10	13854932	13855155	E003,E004,E021,E022,E082,E086,E123,E125	8
chr10	13855325	13855375	E021	1
chr10	13855437	13855944	E021,E081,E082,E088,E092,E093,E094,E098	8
chr10	13855983	13856340	E017,E032,E088,E122	4
chr10	13856341	13856391	E092	1
chr10	13856413	13856509	E086,E088	2
chr10	13856769	13856857	E081,E093	2
chr10	13857213	13857268	E127	1
chr10	13857483	13859409	E004,E006,E017,E022,E028,E029,E032,E033,E051,E055,E056,E057,E059,E080,E081,E082,E084,E086,E088,E089,E090,E091,E092,E094,E097,E098,E100,E116,E119,E120,E121,E122,E125,E126,E127,E128	36
chr10	13859432	13859484	E088	1
chr10	13859934	13859984	E046	1
chr10	13860038	13860078	E034	1
chr10	13860561	13860611	E051	1
chr10	13861383	13861672	E006,E017,E021,E055,E056,E059,E082,E088,E090,E093,E114,E121,E126,E128	14
chr10	13861732	13861795	E007,E017,E021,E022,E032,E083,E086,E089,E093,E109,E114	11
chr10	13862109	13862423	E006,E021,E033,E034,E046,E056,E081,E082,E083,E088,E092,E093,E109,E116	14
chr10	13862494	13863411	E003,E004,E005,E007,E008,E021,E022,E032,E033,E034,E046,E080,E081,E082,E083,E086,E088,E089,E093,E097,E098,E100	22
chr10	13863555	13863615	E021,E082	2
chr10	13863634	13863799	E033,E034,E089	3
chr10	13864014	13864156	E034	1
chr10	13864183	13864233	E022	1
chr10	13864389	13866288	E003,E007,E008,E017,E021,E022,E046,E056,E080,E081,E082,E086,E088,E089,E090,E091,E093,E116,E120,E121,E125	21
chr10	13866558	13866755	E116	1
chr10	13867180	13867303	E088,E125	2
chr10	13867323	13867390	E022	1
chr10	13867399	13867449	E021	1
chr10	13867460	13867510	E032	1
chr10	13867627	13867727	E059,E081,E127	3
chr10	13867782	13867894	E081,E082	2
chr10	13867918	13868015	E082	1
chr10	13868037	13868077	E034	1
chr10	13868093	13868164	E083	1
chr10	13868238	13868325	E083	1
chr10	13868485	13868684	E082,E083,E116	3
chr10	13868828	13868979	E081,E082	2
chr10	13869027	13870134	E003,E004,E007,E008,E017,E021,E022,E050,E055,E056,E059,E081,E082,E086,E088,E089,E090,E091,E092,E094,E097,E100,E118,E125,E128	25
chr10	13871113	13871187	E022,E090	2
chr10	13871665	13871728	E034	1
chr10	13871944	13872122	E017,E032,E033,E088,E116	5
chr10	13872132	13872186	E007	1
chr10	13872334	13872451	E003,E082	2
chr10	13872453	13872698	E003,E004,E008,E021,E022,E050,E086,E088,E116	9
chr10	13872725	13872811	E022,E083	2
chr10	13873227	13873290	E033	1
chr10	13873387	13873437	E093	1
chr10	13873478	13874438	E003,E004,E006,E008,E017,E021,E022,E029,E032,E033,E046,E056,E059,E080,E081,E082,E083,E084,E086,E088,E089,E090,E091,E092,E093,E098,E100,E116,E121,E122,E124,E125,E126,E128	34
chr10	13874452	13874502	E088	1
chr10	13874613	13874663	E021	1
chr10	13874915	13875054	E033,E081,E082,E086,E126	5
chr10	13875073	13875160	E086,E116	2
chr10	13875345	13875409	E124	1
chr10	13875563	13875603	E034	1
chr10	13876264	13877732	E003,E004,E005,E006,E007,E008,E017,E021,E022,E046,E051,E055,E056,E059,E080,E081,E082,E083,E086,E088,E089,E090,E091,E092,E093,E094,E097,E098,E100,E116,E120,E121,E122,E125,E127,E128	36
chr10	13877809	13877881	E086,E089	2
chr10	13878354	13878404	E083	1
chr10	13878524	13878648	E021,E083,E097,E120	4
chr10	13879032	13879838	E006,E017,E022,E055,E056,E080,E082,E083,E084,E086,E088,E089,E090,E091,E092,E093,E094,E097,E098,E100,E109,E120,E121,E122,E125,E126,E128	27
chr10	13879843	13879968	E083,E088,E089	3
chr10	13880021	13880076	E032	1
chr10	13880158	13880208	E088	1
chr10	13881192	13881250	E022	1
chr10	13881481	13882466	E004,E005,E006,E017,E021,E022,E028,E050,E055,E056,E057,E059,E080,E083,E088,E089,E090,E091,E092,E094,E098,E100,E119,E120,E121,E122,E124,E125,E126,E128	30
chr10	13882977	13883027	E021	1
chr10	13883364	13883616	E021,E093	2
chr10	13884251	13884357	E088	1
chr10	13885060	13885110	E082	1
chr10	13885199	13885268	E088	1
chr10	13885291	13885440	E088,E121,E126	3
chr10	13885831	13885910	E022	1
chr10	13886158	13886345	E006,E021,E122	3
chr10	13886367	13886544	E006	1
chr10	13886581	13887023	E005,E006,E021,E050,E055,E056,E086,E088,E114,E120,E121,E122,E125,E128	14
chr10	13887227	13887334	E089,E116	2
chr10	13887807	13887937	E080	1
chr10	13888056	13888165	E125,E128	2
chr10	13888885	13888985	E124	1
chr10	13889083	13890078	E003,E004,E005,E006,E008,E021,E022,E032,E034,E046,E051,E057,E082,E083,E086,E088,E089,E090,E093,E116,E121,E122,E127	23
chr10	13890152	13891468	E003,E006,E008,E021,E022,E033,E034,E055,E080,E081,E082,E088,E089,E090,E091,E093,E100,E116,E123	19
chr10	13892455	13892587	E033,E081	2
chr10	13893341	13893563	E003,E021,E050	3
chr10	13894034	13894182	E017,E121,E125,E126,E128	5
chr10	13894728	13894778	E091	1
chr10	13894780	13894855	E032	1
chr10	13894941	13895285	E006,E022,E098,E100,E127	5
chr10	13895301	13895363	E100	1
chr10	13895633	13895673	E086	1
chr10	13895725	13895765	E086	1
chr10	13895870	13896437	E006,E017,E022,E033,E050,E056,E080,E083,E086,E089,E090,E091,E100,E120,E121,E122,E124,E125,E128	19
chr10	13896901	13897097	E017,E033,E085,E125	4
chr10	13898262	13898398	E081,E093	2
chr10	13898405	13898455	E082	1
chr10	13898703	13899150	E007,E022,E081,E082	4
chr10	13899545	13899886	E017,E029,E033,E080,E081,E082,E083,E086,E088,E089,E090,E091,E093,E098,E100,E124	16
chr10	13899970	13900050	E119	1
chr10	13900539	13900656	E122	1
chr10	13900707	13900757	E022	1
chr10	13900914	13900994	E119	1
chr10	13901595	13901726	E034,E080,E081,E082	4
chr10	13901789	13901833	E080	1
chr10	13901962	13902013	E007	1
chr10	13902021	13902752	E006,E017,E022,E032,E055,E056,E081,E082,E083,E086,E088,E090,E092,E098,E120,E121,E122,E125,E126,E128	20
chr10	13902855	13903071	E021,E022,E082,E089	4
chr10	13903112	13903171	E081	1
chr10	13903336	13903489	E122	1
chr10	13903509	13903567	E086,E093	2
chr10	13903579	13903709	E017,E050	2
chr10	13903900	13903940	E034	1
chr10	13904131	13904171	E034	1
chr10	13904334	13904404	E090	1
chr10	13904507	13905299	E021,E033,E034,E056,E057,E059,E080,E081,E086,E088,E089,E090,E093,E094,E097,E100,E119,E120,E121,E122,E126,E127	22
chr10	13905794	13905844	E021	1
chr10	13905845	13905973	E088,E093	2
chr10	13906445	13906495	E021	1
chr10	13906600	13906650	E021	1
chr10	13907131	13907198	E127	1
chr10	13907472	13907537	E056	1
chr10	13907633	13907687	E056	1
chr10	13907777	13908774	E003,E004,E005,E006,E007,E008,E017,E021,E022,E028,E051,E055,E056,E057,E059,E080,E081,E083,E086,E088,E089,E090,E091,E098,E100,E114,E117,E119,E120,E121,E122,E125,E126,E127,E128	35
chr10	13908853	13908933	E119	1
chr10	13909035	13909113	E017,E114	2
chr10	13909277	13909481	E093,E119	2
chr10	13909984	13910028	E097	1
chr10	13910377	13910556	E021,E022	2
chr10	13910716	13910782	E021,E121	2
chr10	13910815	13910906	E022,E090,E093	3
chr10	13910951	13911073	E021,E022,E082,E093	4
chr10	13911108	13911226	E021,E022,E034,E127	4
chr10	13911286	13911384	E021,E093	2
chr10	13911385	13911488	E021,E022	2
chr10	13911606	13911667	E021,E093	2
chr10	13911737	13911787	E022	1
chr10	13911937	13911987	E021	1
chr10	13912198	13912260	E033,E056	2
chr10	13912413	13912463	E021	1
chr10	13912520	13912600	E086,E100	2
chr10	13912891	13912971	E116	1
chr10	13913091	13913228	E021,E022,E090,E091	4
chr10	13913266	13913319	E086	1
chr10	13913386	13913426	E086	1
chr10	13913445	13913512	E032	1
chr10	13913725	13913808	E022,E086,E089,E097	4
chr10	13913821	13913909	E119	1
chr10	13913971	13914243	E007,E029,E033,E090,E091,E098,E128	7
chr10	13914345	13914841	E006,E007,E008,E017,E021,E022,E032,E033,E056,E081,E082,E089,E090,E100,E120,E121,E125,E128	18
chr10	13914868	13915010	E017,E022,E056,E100,E124,E128	6
chr10	13915214	13915602	E029,E032,E033,E046,E050,E051,E056,E082,E089,E090,E100,E109,E116,E124	14
chr10	13915812	13916542	E028,E029,E032,E033,E046,E057,E090,E098,E100,E116,E119,E124,E127	13
chr10	13916635	13916695	E122	1
chr10	13916719	13916855	E028,E032,E082	3
chr10	13916938	13917071	E022,E083,E100,E124	4
chr10	13917094	13917476	E008,E017,E021,E083,E086,E088,E089,E090,E093,E121	10
chr10	13917726	13917781	E051	1
chr10	13917884	13917924	E034	1
chr10	13919251	13919305	E126	1
chr10	13919342	13920426	E003,E004,E006,E007,E008,E017,E021,E022,E055,E056,E081,E082,E083,E086,E088,E089,E090,E098,E100,E109,E120,E121,E122,E125,E126,E128	26
chr10	13921310	13921390	E116	1
chr10	13921450	13921500	E021	1
chr10	13921731	13921785	E051,E080	2
chr10	13921790	13921840	E082	1
chr10	13922134	13922268	E017,E021	2
chr10	13922336	13922446	E007	1
chr10	13922485	13923151	E003,E004,E005,E008,E021,E022,E091,E109,E125	9
chr10	13923154	13923204	E021	1
chr10	13923380	13924804	E003,E004,E005,E006,E007,E008,E017,E021,E022,E028,E029,E032,E033,E034,E046,E050,E051,E055,E056,E057,E059,E080,E081,E082,E083,E084,E085,E086,E088,E089,E090,E091,E092,E093,E094,E097,E098,E100,E109,E114,E116,E117,E119,E120,E121,E122,E123,E124,E125,E126,E127,E128	52
chr10	13924993	13925260	E007,E021,E022,E086,E090,E124,E125,E128	8
chr10	13925345	13925481	E022,E082,E086,E090	4
chr10	13925583	13926195	E003,E006,E017,E021,E022,E055,E056,E081,E082,E083,E086,E088,E089,E090,E092,E124,E125,E127	18
chr10	13926406	13926495	E006	1
chr10	13926577	13926729	E006,E021	2
chr10	13926840	13926908	E021	1
chr10	13927045	13927115	E007,E032	2
chr10	13927292	13928200	E007,E021,E022,E059,E080,E081,E082,E083,E086,E089,E092,E124	12
chr10	13928321	13928385	E007	1
chr10	13928656	13929420	E005,E006,E021,E022,E028,E029,E050,E056,E086,E088,E091,E092,E094,E116,E119,E120,E124,E127,E128	19
chr10	13929753	13929833	E116	1
chr10	13929856	13930126	E021,E082,E086,E088,E089,E090,E091,E098,E100	9
chr10	13930311	13930428	E007	1
chr10	13930453	13930518	E033	1
chr10	13930714	13930764	E082	1
chr10	13930903	13931404	E006,E007,E017,E032,E056,E086,E098,E116,E122,E128	10
chr10	13931420	13931542	E032,E100,E122	3
chr10	13931547	13931688	E006,E007,E100,E122	4
chr10	13931784	13931834	E032	1
chr10	13931868	13935346	E003,E004,E005,E006,E007,E008,E017,E021,E022,E028,E032,E033,E034,E046,E050,E051,E055,E056,E057,E059,E080,E081,E082,E083,E084,E085,E086,E088,E089,E090,E091,E092,E093,E097,E098,E100,E116,E118,E119,E120,E121,E122,E124,E125,E126,E128	46
chr10	13935378	13935611	E004,E022,E090,E122	4
chr10	13935775	13936956	E003,E004,E005,E006,E007,E008,E017,E021,E022,E028,E029,E032,E033,E034,E055,E056,E057,E081,E083,E086,E088,E090,E091,E100,E116,E121,E122,E125,E127,E128	30
chr10	13937890	13938089	E120,E121	2
chr10	13939256	13939328	E003	1
chr10	13939387	13939437	E032	1
chr10	13940538	13940588	E082	1
chr10	13940592	13940646	E050,E056	2
chr10	13940729	13940802	E021	1
chr10	13941337	13941402	E126	1
chr10	13941804	13941894	E022,E093	2
chr10	13942495	13942545	E082	1
chr10	13943753	13943833	E021,E032	2
chr10	13944879	13944929	E114	1
chr10	13944958	13945273	E021,E032,E086,E116	4
chr10	13945311	13945494	E033,E086	2
chr10	13945730	13945777	E086	1
chr10	13945898	13945980	E005,E082	2
chr10	13946013	13946493	E003,E005,E008,E021,E022,E080,E082,E083,E084,E085,E086,E088,E089,E090,E091,E092,E093,E100,E109,E118,E120,E121,E124	23
chr10	13946500	13946585	E086,E098	2
chr10	13947163	13947533	E033,E116	2
chr10	13947618	13947712	E116	1
chr10	13947728	13947815	E032	1
chr10	13947939	13948019	E007,E022,E100	3
chr10	13948266	13948521	E021,E033,E055,E056,E082,E083	6
chr10	13948671	13948822	E021,E034,E116	3
chr10	13949492	13949817	E032,E082,E086,E098,E116	5
chr10	13950319	13950359	E086	1
chr10	13950557	13950819	E032,E080,E083,E084,E086,E088,E090,E092,E093,E097,E100	11
chr10	13951048	13951107	E090	1
chr10	13951127	13951177	E093	1
chr10	13951460	13951514	E081	1
chr10	13951593	13952216	E006,E029,E033,E046,E088,E098,E100,E124	8
chr10	13952244	13952555	E006,E017,E021,E022,E028,E029,E098,E100,E116,E120,E121,E124	12
chr10	13952637	13952942	E028,E055,E056,E059,E081,E082,E089,E090,E091,E100,E116,E120,E121,E126	14
chr10	13953474	13953580	E007,E059	2
chr10	13954023	13954482	E007,E021,E028,E059,E086,E088,E089,E091,E093,E116	10
chr10	13955123	13955212	E017	1
chr10	13955835	13956258	E022,E029,E033,E081,E086,E088,E089,E090,E091,E097,E098,E100,E116,E120,E121,E124	16
chr10	13956697	13956743	E086	1
chr10	13957012	13957072	E005	1
chr10	13957291	13957355	E033	1
chr10	13957669	13958322	E005,E007,E021,E022,E028,E059,E081,E086,E088,E089,E092,E098,E100,E118,E120,E121,E125,E128	18
chr10	13958380	13958605	E007,E022,E033,E034,E100,E116	6
chr10	13958703	13958783	E055,E116	2
chr10	13959015	13959241	E006,E033,E090,E124	4
chr10	13959770	13960116	E003,E007,E021,E022,E086,E088,E093,E114	8
chr10	13960188	13960238	E046	1
chr10	13960267	13960355	E032,E059	2
chr10	13960724	13960774	E022	1
chr10	13960911	13960961	E082	1
chr10	13961039	13961380	E006,E086,E116,E122	4
chr10	13961411	13961595	E097,E098	2
chr10	13962145	13962456	E003,E004,E017,E055,E056,E084,E114,E116,E120,E121,E125,E126,E127,E128	14
chr10	13962481	13962769	E006,E021,E032,E033,E088,E116	6
chr10	13963276	13963443	E006,E055,E056,E116,E125,E126,E128	7
chr10	13963948	13964028	E121	1
chr10	13964088	13964280	E120,E121	2
chr10	13964552	13965143	E006,E017,E055,E056,E057,E059,E081,E082,E086,E093,E120,E121,E122,E125,E126,E128	16
chr10	13965203	13965265	E055	1
chr10	13965280	13965584	E022,E033,E034,E116,E127,E128	6
chr10	13965691	13966847	E006,E007,E017,E021,E028,E029,E032,E055,E056,E057,E059,E082,E083,E086,E088,E090,E091,E094,E098,E100,E114,E119,E120,E121,E122,E125,E126,E127,E128	29
chr10	13967090	13967811	E032,E033,E090,E116	4
chr10	13967897	13968775	E017,E056,E059,E081,E083,E086,E088,E089,E090,E093,E116,E121,E125,E128	14
chr10	13968879	13968930	E090	1
chr10	13969267	13969324	E082	1
chr10	13969337	13969377	E034	1
chr10	13969495	13970005	E050,E081,E082,E090	4
chr10	13970130	13970343	E003,E021,E022,E086,E088	5
chr10	13970455	13971086	E055,E056,E081,E083,E086,E088,E089,E090,E091,E097,E118,E126,E128	13
chr10	13971184	13971326	E081,E082	2
chr10	13971396	13971469	E083	1
chr10	13971675	13971877	E021,E082,E088	3
chr10	13971984	13972024	E034	1
chr10	13972029	13972702	E004,E007,E017,E021,E022,E033,E034,E050,E056,E080,E083,E086,E088,E089,E090,E091,E093,E109,E116,E123	20
chr10	13973230	13973318	E021,E088	2
chr10	13973367	13973471	E090	1
chr10	13974126	13974214	E032	1
chr10	13974379	13974651	E022,E028,E057,E122,E127	5
chr10	13975028	13975137	E021,E086	2
chr10	13975189	13975264	E083,E088	2
chr10	13975307	13975452	E017,E090	2
chr10	13975755	13975805	E089	1
chr10	13975881	13975921	E086	1
chr10	13976067	13976261	E082,E088,E089,E090	4
chr10	13976501	13976551	E093	1
chr10	13976632	13976682	E046	1
chr10	13977641	13977701	E022	1
chr10	13977772	13977822	E089	1
chr10	13978332	13978382	E017	1
chr10	13978732	13978795	E081	1
chr10	13978873	13979138	E056,E081,E082,E088,E100,E120	6
chr10	13979269	13979319	E021	1
chr10	13979493	13979595	E022,E082	2
chr10	13979747	13979851	E081	1
chr10	13980461	13980511	E007	1
chr10	13980751	13980855	E090,E121	2
chr10	13980902	13982080	E017,E021,E034,E055,E056,E080,E083,E086,E088,E089,E090,E092,E097,E098,E116,E120,E121,E122,E125,E126,E128	21
chr10	13982190	13982256	E122	1
chr10	13983044	13983094	E050	1
chr10	13983713	13984592	E021,E022,E034,E059,E080,E081,E082,E086,E097,E116,E121	11
chr10	13985122	13985172	E021	1
chr10	13985426	13985476	E021	1
chr10	13985823	13985974	E006,E080,E083,E086,E098	5
chr10	13985998	13986109	E034,E080,E098	3
chr10	13986132	13986423	E003,E005,E007,E008,E021,E022,E029,E086,E098	9
chr10	13986515	13986613	E090	1
chr10	13986699	13988636	E003,E004,E005,E006,E007,E008,E017,E021,E022,E046,E051,E055,E056,E057,E059,E080,E081,E082,E083,E084,E086,E088,E089,E090,E091,E092,E094,E097,E098,E100,E114,E116,E120,E121,E122,E125,E126,E127,E128	39
chr10	13988842	13988902	E006	1
chr10	13989056	13989106	E093	1
chr10	13989381	13989495	E046,E100,E120	3
chr10	13989765	13989868	E055,E090,E120,E126	4
chr10	13989937	13989977	E086	1
chr10	13990039	13990165	E055,E056,E089,E126	4
chr10	13991124	13991222	E116	1
chr10	13991408	13992652	E005,E006,E007,E017,E028,E051,E055,E056,E057,E059,E083,E086,E089,E090,E091,E092,E093,E098,E100,E116,E119,E120,E121,E122,E125,E126,E127,E128	28
chr10	13992657	13992964	E006,E056,E080,E086,E088,E100,E121,E126	8
chr10	13992968	13993142	E116,E121	2
chr10	13993156	13993226	E086,E100	2
chr10	13993260	13993440	E021,E022	2
chr10	13993474	13993524	E093	1
chr10	13993645	13993696	E022	1
chr10	13993759	13993799	E086	1
chr10	13994018	13994068	E022	1
chr10	13995364	13995667	E007,E017,E046,E055,E056,E120,E121,E125,E126,E128	10
chr10	13995990	13996478	E034,E093,E116,E125	4
chr10	13996723	13996786	E097,E127	2
chr10	13997384	13997434	E022	1
chr10	13997495	13998068	E055,E056,E089,E090,E126	5
chr10	13998471	13999407	E003,E004,E006,E007,E008,E017,E021,E022,E032,E055,E056,E080,E081,E082,E083,E084,E086,E088,E089,E090,E091,E092,E093,E094,E097,E098,E100,E109,E116,E120,E121,E122,E126,E128	34
chr10	13999591	13999748	E006,E089,E097	3
chr10	13999903	14000301	E003,E004,E008,E021,E022	5
chr10	14001555	14003786	E003,E004,E005,E006,E007,E017,E021,E022,E028,E055,E056,E057,E059,E080,E081,E082,E083,E086,E088,E089,E090,E092,E093,E094,E097,E098,E100,E109,E114,E116,E119,E120,E121,E122,E125,E126,E127,E128	38
chr10	14003796	14003876	E119	1
chr10	14004536	14004600	E089	1
chr10	14004612	14004874	E033,E081,E082,E088,E089,E090,E120,E121,E125,E127,E128	11
chr10	14004906	14005184	E007,E055,E081,E082,E088,E090,E116,E121	8
chr10	14005247	14005521	E055,E056,E082,E088,E089	5
chr10	14005571	14005621	E082	1
chr10	14005811	14005861	E121	1
chr10	14005890	14005934	E097	1
chr10	14007168	14007433	E004,E097,E125	3
chr10	14007864	14007937	E021	1
chr10	14008060	14008110	E021	1
chr10	14008435	14008485	E021	1
chr10	14008504	14008729	E022,E088,E116	3
chr10	14009524	14009578	E033	1
chr10	14009976	14010030	E120	1
chr10	14010833	14012968	E005,E006,E007,E017,E021,E022,E028,E057,E083,E086,E088,E089,E090,E100,E116,E119,E120,E121,E125,E127,E128	21
chr10	14013005	14013194	E082,E086	2
chr10	14013275	14013328	E121	1
chr10	14013358	14015194	E003,E004,E005,E006,E007,E008,E017,E021,E022,E055,E056,E080,E081,E082,E083,E085,E086,E088,E089,E090,E092,E093,E116,E118,E120,E121,E122,E124,E125,E126,E128	31
chr10	14015577	14016182	E006,E017,E021,E055,E056,E080,E081,E083,E086,E088,E089,E090,E092,E093,E098,E120,E122,E125,E126,E128	20
chr10	14016253	14016596	E006,E008,E017,E022,E088,E091,E125	7
chr10	14016804	14016993	E003,E008,E021,E022,E081,E088	6
chr10	14017029	14017190	E005,E006,E021,E034,E116	5
chr10	14017841	14017902	E017	1
chr10	14017960	14018010	E022	1
chr10	14018198	14018307	E021,E034	2
chr10	14018423	14018617	E005,E007,E021,E082,E086,E116	6
chr10	14018795	14018875	E033	1
chr10	14019265	14019324	E021	1
chr10	14019346	14019410	E121	1
chr10	14019453	14019503	E121	1
chr10	14019570	14019725	E003,E121,E125	3
chr10	14019794	14021210	E006,E007,E017,E022,E028,E055,E056,E057,E080,E088,E089,E090,E091,E092,E094,E100,E119,E120,E121,E125,E126,E128	22
chr10	14021226	14021309	E080,E090	2
chr10	14021477	14021536	E056	1
chr10	14021816	14021976	E007,E017	2
chr10	14021992	14022125	E007,E125	2
chr10	14022209	14022259	E021	1
chr10	14022262	14022332	E118	1
chr10	14022526	14022576	E086	1
chr10	14023174	14023214	E034	1
chr10	14023278	14023384	E033,E114	2
chr10	14023388	14023468	E116	1
chr10	14023787	14023841	E033	1
chr10	14024320	14024370	E022	1
chr10	14024676	14024774	E090	1
chr10	14024828	14024904	E034,E091	2
chr10	14024995	14025045	E007	1
chr10	14025144	14025436	E050,E055,E056,E086	4
chr10	14026177	14026266	E022	1
chr10	14026369	14027315	E004,E006,E007,E017,E022,E028,E032,E046,E055,E056,E057,E059,E083,E088,E094,E100,E114,E116,E119,E120,E121,E122,E125,E126,E127,E128	26
chr10	14027377	14027482	E022,E055	2
chr10	14027569	14027671	E006,E022,E086,E121	4
chr10	14028150	14028190	E086	1
chr10	14028916	14028997	E022	1
chr10	14029124	14030078	E004,E006,E008,E017,E022,E028,E033,E034,E055,E056,E057,E059,E083,E086,E088,E089,E090,E094,E098,E100,E109,E114,E116,E120,E121,E122,E125,E126,E128	29
chr10	14030214	14030370	E056,E120,E121	3
chr10	14030414	14030511	E022,E121,E122	3
chr10	14030799	14030849	E046	1
chr10	14030905	14030959	E100	1
chr10	14031244	14031298	E033	1
chr10	14031672	14033881	E003,E004,E005,E006,E007,E008,E017,E021,E022,E028,E033,E034,E051,E055,E056,E059,E080,E081,E082,E083,E084,E085,E086,E088,E089,E090,E091,E092,E093,E094,E097,E098,E100,E119,E120,E121,E122,E125,E126,E128	40
chr10	14033913	14033984	E046,E098	2
chr10	14034090	14034379	E021,E022,E028,E057,E116,E125,E127	7
chr10	14034410	14034525	E098,E100	2
chr10	14034703	14034761	E033	1
chr10	14035002	14036170	E006,E007,E017,E021,E022,E028,E032,E033,E034,E055,E056,E057,E059,E080,E081,E082,E083,E084,E086,E088,E089,E090,E092,E093,E097,E098,E100,E109,E116,E119,E120,E121,E122,E125,E126,E127,E128	37
chr10	14036461	14036618	E033,E082	2
chr10	14036742	14037280	E003,E004,E017,E032,E033,E034,E056,E081,E082,E083,E086,E088,E089,E094,E098,E109,E116,E121,E127	19
chr10	14037587	14037671	E022	1
chr10	14037707	14037831	E032,E114,E127	3
chr10	14038051	14038105	E033	1
chr10	14038115	14038219	E032	1
chr10	14038443	14038505	E046	1
chr10	14038532	14038582	E021	1
chr10	14038594	14038673	E032	1
chr10	14038711	14038765	E033	1
chr10	14038843	14038893	E022	1
chr10	14039172	14039600	E033,E055,E056,E116,E122	5
chr10	14039655	14039765	E055,E056,E088,E090,E100	5
chr10	14039803	14039980	E056,E091,E119,E120	4
chr10	14039993	14040851	E056,E083,E086,E088,E091,E098,E116	7
chr10	14041081	14041166	E022,E088	2
chr10	14041181	14041261	E116	1
chr10	14041779	14041833	E127	1
chr10	14042748	14042828	E059	1
chr10	14043063	14043143	E116	1
chr10	14043254	14044520	E021,E022,E081,E082,E086,E088,E089,E090,E092,E116,E120,E127	12
chr10	14044721	14044761	E034	1
chr10	14044895	14045114	E021,E033,E093,E116	4
chr10	14045208	14045306	E022	1
chr10	14045355	14045571	E022,E034,E046,E093	4
chr10	14045595	14046222	E022,E033,E034,E089,E090,E092,E093,E109,E116	9
chr10	14046500	14046616	E116	1
chr10	14046658	14046906	E017,E028,E055,E056,E080,E082,E088,E090,E116,E121,E122,E126	12
chr10	14047272	14048919	E033,E034,E090,E116	4
chr10	14049025	14052659	E003,E004,E005,E006,E007,E008,E017,E021,E022,E028,E032,E033,E034,E046,E050,E051,E055,E056,E059,E080,E081,E082,E083,E084,E085,E086,E088,E089,E090,E091,E092,E093,E097,E098,E100,E109,E116,E119,E120,E121,E122,E125,E126,E128	44
chr10	14052737	14053374	E006,E021,E022,E056,E059,E086,E089,E090,E098,E116,E124,E126	12
chr10	14053417	14053755	E006,E021,E022,E083,E088,E116	6
chr10	14053841	14053894	E090	1
chr10	14054074	14054114	E086	1
chr10	14054212	14054600	E003,E007,E022,E081,E116,E125	6
chr10	14055119	14055359	E007,E021,E034,E124	4
chr10	14055375	14055475	E022,E125	2
chr10	14055973	14056066	E124	1
chr10	14056115	14056190	E080	1
chr10	14056407	14056870	E021,E033,E034,E080,E086,E088,E090,E116	8
chr10	14057428	14057478	E090	1
chr10	14057584	14057729	E088	1
chr10	14057862	14058714	E006,E007,E017,E029,E032,E033,E034,E046,E050,E051,E055,E056,E059,E080,E081,E082,E083,E084,E085,E086,E088,E089,E090,E091,E092,E093,E097,E098,E100,E109,E114,E116,E120,E121,E122,E124,E125,E126,E128	39
chr10	14058721	14060043	E017,E021,E032,E033,E034,E055,E056,E059,E080,E082,E086,E089,E090,E093,E100,E116,E120,E121,E125,E126,E127,E128	22
chr10	14060060	14060109	E080	1
chr10	14060702	14060756	E127	1
chr10	14060808	14060946	E116	1
chr10	14060983	14061053	E118	1
chr10	14061487	14061537	E007	1
chr10	14061894	14062609	E004,E007,E050,E056,E057,E081,E082,E083,E088,E089,E091,E116,E126,E127	14
chr10	14062860	14062910	E090	1
chr10	14062912	14063176	E021,E116	2
chr10	14063263	14063317	E100	1
chr10	14064083	14064492	E022,E032,E033,E059,E080,E088,E092,E116	8
chr10	14064541	14064598	E088	1
chr10	14064664	14064846	E059,E085,E088,E116	4
chr10	14064928	14067923	E003,E004,E005,E006,E007,E017,E021,E022,E028,E029,E032,E033,E046,E050,E051,E055,E056,E057,E059,E080,E081,E082,E083,E086,E088,E089,E090,E091,E092,E093,E097,E098,E100,E116,E119,E120,E121,E124,E125,E126,E127,E128	42
chr10	14067925	14068163	E080,E086,E089,E090	4
chr10	14068399	14068761	E022,E080,E082,E086,E088,E090,E092,E116	8
chr10	14069672	14069754	E046	1
chr10	14069935	14070011	E017,E022	2
chr10	14070285	14070335	E022	1
chr10	14070640	14070695	E086	1
chr10	14070782	14070837	E022	1
chr10	14071032	14071072	E086	1
chr10	14072106	14072202	E007	1
chr10	14072690	14072730	E086	1
chr10	14072756	14072836	E116	1
chr10	14072872	14073006	E022,E059,E125	3
chr10	14073672	14073780	E033,E088	2
chr10	14074022	14074081	E086	1
chr10	14074338	14075007	E003,E004,E005,E007,E008,E021,E022,E028,E032,E033,E034,E046,E050,E051,E055,E059,E080,E082,E083,E086,E088,E089,E090,E091,E093,E098,E100,E114,E116,E118,E122,E123,E125,E128	34
chr10	14076028	14076078	E083	1
chr10	14076259	14076309	E050	1
chr10	14076328	14076383	E022	1
chr10	14076388	14076461	E007,E034,E100	3
chr10	14077480	14077534	E098	1
chr10	14078105	14078567	E022,E046,E083,E088,E089,E090,E092,E097,E121,E122,E125	11
chr10	14078591	14078682	E034,E086	2
chr10	14079977	14080027	E032	1
chr10	14080593	14080743	E004,E005,E022	3
chr10	14081101	14081181	E022	1
chr10	14081538	14081902	E004,E005,E109	3
chr10	14081938	14083756	E004,E005,E006,E017,E021,E022,E028,E029,E032,E033,E034,E046,E050,E051,E055,E056,E059,E081,E082,E083,E084,E086,E088,E089,E090,E091,E092,E093,E097,E098,E100,E116,E120,E121,E123,E124,E125,E126,E128	39
chr10	14083757	14083807	E121	1
chr10	14083836	14083960	E089,E090	2
chr10	14084003	14084053	E088	1
chr10	14084150	14084285	E089,E094	2
chr10	14084325	14084465	E022,E057,E094,E123	4
chr10	14084621	14084661	E086	1
chr10	14085060	14085110	E090	1
chr10	14085162	14085253	E003,E022	2
chr10	14085547	14085597	E090	1
chr10	14085645	14085702	E100	1
chr10	14085843	14085895	E034,E086	2
chr10	14086205	14086264	E034	1
chr10	14086383	14086635	E021,E022,E121,E126	4
chr10	14087085	14087386	E022,E093,E116,E124,E125	5
chr10	14087994	14088091	E097,E098	2
chr10	14088677	14090226	E017,E021,E032,E055,E056,E059,E116,E126,E128	9
chr10	14090271	14090378	E116,E126	2
chr10	14090504	14090564	E082	1
chr10	14090980	14091030	E017	1
chr10	14091063	14091646	E004,E017,E082,E086,E089,E093,E094,E098,E114,E116,E118,E122	12
chr10	14092206	14092286	E059	1
chr10	14092725	14092787	E081	1
chr10	14092930	14092980	E021	1
chr10	14093273	14093327	E098	1
chr10	14093382	14093432	E083	1
chr10	14093613	14093667	E100	1
chr10	14093721	14093854	E082	1
chr10	14094108	14094162	E081	1
chr10	14095126	14095193	E086,E125	2
chr10	14095229	14095299	E086	1
chr10	14096325	14096375	E021	1
chr10	14096767	14096824	E022,E126	2
chr10	14097773	14097823	E021	1
chr10	14098495	14099562	E003,E004,E005,E006,E007,E008,E017,E021,E022,E028,E055,E056,E057,E059,E080,E081,E082,E086,E088,E089,E090,E091,E092,E097,E098,E100,E114,E117,E119,E120,E121,E122,E125,E126,E128	35
chr10	14099646	14099748	E021,E051,E091	3
chr10	14100067	14100117	E109	1
chr10	14100527	14100658	E055,E056,E120	3
chr10	14100686	14100782	E127	1
chr10	14100788	14100842	E081	1
chr10	14101133	14101183	E021	1
chr10	14101646	14101696	E021	1
chr10	14101705	14101760	E034	1
chr10	14102029	14102107	E088	1
chr10	14102249	14103024	E017,E021,E055,E056,E088,E098,E120,E121,E125,E126,E128	11
chr10	14103827	14103903	E021,E082	2
chr10	14104367	14105487	E006,E007,E017,E028,E055,E056,E088,E091,E098,E100,E121,E125,E126,E128	14
chr10	14105542	14106599	E004,E006,E007,E017,E021,E055,E056,E059,E080,E081,E082,E083,E086,E088,E089,E090,E091,E092,E094,E097,E098,E100,E114,E120,E121,E125,E126,E128	28
chr10	14108277	14108351	E088	1
chr10	14108812	14108862	E021	1
chr10	14109428	14109551	E088	1
chr10	14110496	14111367	E059,E086,E088,E126	4
chr10	14112168	14112372	E004,E006	2
chr10	14112501	14112596	E004	1
chr10	14112732	14112825	E028	1
chr10	14112922	14113077	E081,E082	2
chr10	14113261	14113386	E022,E122	2
chr10	14113463	14113536	E122	1
chr10	14113902	14114139	E059	1
chr10	14114189	14114416	E059	1
chr10	14114487	14115184	E017,E059,E083,E088,E090,E094,E119,E121,E122	9
chr10	14115236	14115618	E022,E083,E086,E088,E090,E098,E120,E121,E124,E125	10
chr10	14115847	14115901	E126	1
chr10	14116084	14117290	E003,E004,E005,E006,E007,E008,E017,E021,E022,E028,E034,E050,E055,E056,E057,E059,E080,E081,E082,E083,E084,E085,E086,E088,E089,E090,E091,E092,E093,E094,E097,E098,E100,E109,E114,E117,E119,E120,E121,E122,E125,E126,E127,E128	44
chr10	14117318	14117479	E083	1
chr10	14117793	14117843	E083	1
chr10	14117908	14117972	E082,E083	2
chr10	14118160	14118225	E128	1
chr10	14118276	14118339	E100	1
chr10	14119302	14119401	E046,E055,E056,E088,E126	5
chr10	14119405	14119792	E034,E055,E056,E120,E122,E126	6
chr10	14119932	14120041	E122	1
chr10	14120174	14120363	E021,E055,E056,E059	4
chr10	14120377	14120427	E055	1
chr10	14120875	14120925	E022	1
chr10	14121294	14121348	E126	1
chr10	14121681	14121741	E003	1
chr10	14122003	14122053	E021	1
chr10	14122165	14122235	E051	1
chr10	14122551	14122695	E021,E034,E127	3
chr10	14122919	14123110	E056,E091	2
chr10	14123133	14123370	E120,E121	2
chr10	14123431	14123512	E022	1
chr10	14124359	14124428	E034	1
chr10	14124445	14124519	E127	1
chr10	14124525	14124575	E022	1
chr10	14124631	14124681	E022	1
chr10	14124720	14124920	E034,E055,E056,E082,E126,E127	6
chr10	14125169	14125223	E100	1
chr10	14125471	14125563	E005	1
chr10	14125618	14126207	E100,E126	2
chr10	14126529	14126744	E008,E022,E086,E089	4
chr10	14126799	14127486	E006,E008,E017,E028,E056,E120,E121,E125,E128	9
chr10	14127491	14127634	E021,E022	2
chr10	14127792	14127940	E090	1
chr10	14128560	14128998	E006,E017,E055,E056,E081,E088,E092,E125,E128	9
chr10	14129547	14129601	E081	1
chr10	14129641	14129950	E006,E007,E017,E080,E081,E088,E116,E124,E125,E128	10
chr10	14130061	14130122	E093	1
chr10	14130227	14130341	E017,E082,E086	3
chr10	14130446	14130595	E007	1
chr10	14130646	14130754	E007,E008,E021,E022,E086,E091,E092,E100	8
chr10	14130791	14131579	E003,E004,E007,E008,E021,E022,E028,E080,E081,E082,E083,E086,E088,E089,E090,E092,E093,E094,E097,E098,E100,E116,E118,E122	24
chr10	14131666	14131905	E022,E081,E082,E083,E090,E092,E094,E097,E098	9
chr10	14131935	14132382	E055,E056,E080,E081,E082,E083,E086,E088,E089,E121	10
chr10	14132401	14132548	E021,E022,E055,E098	4
chr10	14132632	14132682	E021	1
chr10	14132939	14133008	E086	1
chr10	14133988	14134065	E017	1
chr10	14134670	14134724	E033	1
chr10	14134802	14135137	E021,E029,E080,E086,E092,E098	6
chr10	14135167	14135214	E086	1
chr10	14135460	14136698	E003,E004,E006,E007,E008,E017,E021,E022,E028,E032,E033,E034,E055,E056,E057,E059,E080,E081,E082,E083,E086,E088,E089,E090,E091,E092,E093,E097,E098,E100,E114,E116,E119,E120,E121,E122,E124,E125,E126,E128	40
chr10	14136824	14136868	E034	1
chr10	14136918	14136978	E125	1
chr10	14137017	14137071	E120	1
chr10	14137357	14137502	E007,E081,E082,E127	4
chr10	14137555	14137684	E003,E008,E021,E022,E082	5
chr10	14137745	14137870	E003,E121	2
chr10	14137901	14138085	E081,E082	2
chr10	14138089	14138139	E046	1
chr10	14138165	14138225	E005	1
chr10	14138244	14138298	E081	1
chr10	14138386	14138451	E081	1
chr10	14138471	14138677	E008	1
chr10	14138679	14138874	E022,E028,E057,E128	4
chr10	14139424	14139489	E127	1
chr10	14139511	14139565	E081	1
chr10	14140785	14140825	E086	1
chr10	14140847	14140907	E005	1
chr10	14140972	14141026	E127	1
chr10	14141468	14141569	E088	1
chr10	14141629	14141693	E088	1
chr10	14141878	14141928	E021	1
chr10	14142027	14142137	E021	1
chr10	14142879	14142967	E021,E022,E034	3
chr10	14143331	14143381	E082	1
chr10	14143517	14143573	E082	1
chr10	14144073	14144431	E003,E004,E005,E007,E008,E017,E021,E022,E055,E056,E057,E120,E121,E125,E126,E128	16
chr10	14144463	14144539	E082	1
chr10	14144619	14145253	E081,E082	2
chr10	14145257	14145324	E082	1
chr10	14146797	14146883	E086	1
chr10	14149135	14149185	E032	1
chr10	14150011	14150163	E081,E082	2
chr10	14151330	14151370	E034	1
chr10	14152860	14152952	E021,E022,E080	3
chr10	14153592	14153634	E034	1
chr10	14154025	14154079	E100	1
chr10	14154187	14154227	E086	1
chr10	14154982	14155045	E022	1
chr10	14155800	14155889	E022	1
chr10	14155908	14156054	E021,E022,E082,E093	4
chr10	14156062	14156132	E007	1
chr10	14156235	14156306	E021	1
chr10	14157094	14157192	E124	1
chr10	14157345	14157399	E098	1
chr10	14157533	14157587	E127	1
chr10	14157602	14157662	E093	1
chr10	14157890	14157940	E082	1
chr10	14158001	14158395	E007,E056,E081,E082	4
chr10	14158940	14159248	E003,E004,E008,E021,E022,E093,E127	7
chr10	14159506	14159579	E007,E034	2
chr10	14160156	14160206	E017	1
chr10	14160991	14161071	E028	1
chr10	14161088	14161222	E022,E034,E125	3
chr10	14161596	14161648	E007	1
chr10	14162022	14162072	E022	1
chr10	14163522	14163586	E021	1
chr10	14163677	14163721	E086	1
chr10	14163866	14164055	E081,E082,E127	3
chr10	14164613	14164673	E029	1
chr10	14165149	14165510	E021,E081,E082,E088,E089,E090,E100,E119,E120,E121,E126	11
chr10	14165712	14165762	E017	1
chr10	14165797	14165892	E022,E082	2
chr10	14165916	14165966	E046	1
chr10	14166125	14166232	E127	1
chr10	14166269	14166319	E082	1
chr10	14166947	14167250	E007,E017,E055,E056,E081,E086,E088,E121,E126	9
chr10	14167378	14167447	E033	1
chr10	14167464	14167514	E055	1
chr10	14167597	14167661	E055	1
chr10	14167685	14167836	E017,E092,E094,E098	4
chr10	14167991	14168071	E119	1
chr10	14168606	14169152	E005,E006,E017,E028,E055,E056,E057,E059,E094,E117,E120,E121,E122,E125,E126,E128	16
chr10	14169163	14169258	E022	1
chr10	14169359	14169413	E127	1
chr10	14169791	14169852	E021	1
chr10	14170637	14170721	E081	1
chr10	14170786	14170836	E021	1
chr10	14170980	14171162	E007,E051	2
chr10	14171781	14171915	E081,E082,E086	3
chr10	14172862	14172953	E124	1
chr10	14173033	14173120	E022	1
chr10	14173266	14173384	E022,E080,E125	3
chr10	14173419	14173709	E005,E006,E059,E080	4
chr10	14173831	14173920	E022	1
chr10	14175150	14175230	E119	1
chr10	14175507	14175621	E100,E121	2
chr10	14176383	14176433	E093	1
chr10	14177291	14177475	E022,E088,E089,E090	4
chr10	14178034	14178084	E090	1
chr10	14178129	14178189	E003	1
chr10	14178552	14178607	E022	1
chr10	14179031	14179084	E007	1
chr10	14179114	14179170	E022	1
chr10	14179388	14179438	E022	1
chr10	14179447	14179674	E088,E091	2
chr10	14181029	14181069	E086	1
chr10	14181118	14181218	E083,E086,E088,E089,E090	5
chr10	14182779	14182829	E051	1
chr10	14182848	14182898	E021	1
chr10	14182927	14182967	E086	1
chr10	14183160	14183210	E093	1
chr10	14183964	14184030	E093	1
chr10	14184259	14185408	E081,E082,E088,E114,E120,E121,E125,E127	8
chr10	14186081	14186144	E021	1
chr10	14186327	14186775	E081,E082,E127	3
chr10	14187108	14187176	E051	1
chr10	14187980	14188938	E006,E017,E022,E055,E056,E057,E082,E086,E088,E097,E098,E120,E121,E125,E126,E128	16
chr10	14189237	14189291	E033	1
chr10	14189604	14189654	E082	1
chr10	14190070	14190162	E006,E088	2
chr10	14190351	14190410	E086	1
chr10	14191707	14191761	E033	1
chr10	14191794	14191899	E034,E092	2
chr10	14192481	14192531	E082	1
chr10	14192635	14192909	E081,E082,E086	3
chr10	14192923	14193070	E017,E120,E121	3
chr10	14193081	14193133	E021	1
chr10	14193394	14193444	E051	1
chr10	14193703	14194091	E004,E006,E017,E021,E022,E082,E083,E088,E089,E090,E092,E093	12
chr10	14194347	14194400	E017,E086	2
chr10	14195084	14195149	E034	1
chr10	14195169	14195219	E022	1
chr10	14195497	14196593	E003,E004,E006,E008,E017,E021,E022,E059,E080,E081,E082,E083,E086,E088,E089,E090,E091,E092,E093,E098,E114,E120,E121	23
chr10	14196689	14196778	E082	1
chr10	14196946	14196996	E007	1
chr10	14197606	14197656	E021	1
chr10	14198132	14198438	E126	1
chr10	14198478	14198528	E082	1
chr10	14199532	14199605	E046	1
chr10	14200312	14200352	E086	1
chr10	14200612	14200652	E086	1
chr10	14200822	14200876	E126	1
chr10	14201006	14201289	E081,E082,E088	3
chr10	14203474	14203524	E082	1
chr10	14204161	14204225	E046,E097	2
chr10	14204270	14204320	E022	1
chr10	14204396	14204564	E007,E008,E021,E022	4
chr10	14204709	14204759	E007	1
chr10	14204815	14205214	E003,E021,E081,E086,E088,E090	6
chr10	14205296	14205962	E007,E008,E021,E022,E059,E081,E082,E086,E088,E089,E090,E092,E093,E098,E121,E122,E125,E128	18
chr10	14205965	14206017	E086	1
chr10	14206163	14206229	E022	1
chr10	14206310	14206360	E088	1
chr10	14206587	14206641	E127	1
chr10	14206786	14206874	E050	1
chr10	14207847	14207897	E082	1
chr10	14208858	14208908	E121	1
chr10	14209239	14209328	E021	1
chr10	14209707	14209798	E091	1
chr10	14210252	14210302	E050	1
chr10	14210418	14210473	E086	1
chr10	14210521	14210744	E005,E028,E057,E127	4
chr10	14211225	14211412	E022,E091,E127	3
chr10	14211852	14211933	E005,E088	2
chr10	14211988	14212078	E082,E086	2
chr10	14212308	14212362	E033	1
chr10	14212429	14212479	E007	1
chr10	14212904	14213080	E034,E082	2
chr10	14213353	14213978	E007,E021,E081,E082,E089	5
chr10	14214037	14214169	E082	1
chr10	14214228	14216820	E003,E004,E005,E006,E007,E008,E017,E021,E022,E028,E032,E033,E034,E050,E051,E055,E056,E057,E059,E080,E081,E082,E083,E085,E086,E088,E089,E090,E091,E092,E093,E097,E098,E100,E114,E116,E120,E121,E125,E126,E127,E128	42
chr10	14216894	14216934	E086	1
chr10	14216971	14217077	E034	1
chr10	14217125	14217324	E032,E033,E034,E082	4
chr10	14217364	14217481	E022,E032,E033	3
chr10	14218282	14218369	E008	1
chr10	14218470	14218592	E003,E004,E021,E022,E091,E114	6
chr10	14219642	14219696	E098	1
chr10	14219759	14219849	E088	1
chr10	14219891	14219931	E034	1
chr10	14219970	14220085	E005,E017,E032	3
chr10	14220132	14220186	E088	1
chr10	14220303	14220475	E086,E088	2
chr10	14220508	14220548	E086	1
chr10	14221364	14221531	E029,E120,E124	3
chr10	14222145	14222215	E118	1
chr10	14222419	14222792	E007,E021,E022,E081	4
chr10	14223022	14223072	E082	1
chr10	14223192	14223232	E086	1
chr10	14223239	14223618	E004,E021,E034,E050,E051,E083,E086,E097,E120,E123	10
chr10	14224235	14224341	E021,E022,E033	3
chr10	14224493	14224590	E007,E022	2
chr10	14224632	14224677	E034	1
chr10	14224682	14224766	E127	1
chr10	14224778	14225098	E004,E022,E033,E034,E086,E123	6
chr10	14225180	14225267	E033,E086	2
chr10	14225268	14225533	E059,E082	2
chr10	14225602	14225655	E086	1
chr10	14225810	14225858	E034	1
chr10	14226017	14226061	E034	1
chr10	14226410	14228811	E003,E004,E005,E006,E007,E008,E017,E021,E022,E028,E029,E032,E033,E034,E046,E050,E051,E056,E057,E059,E080,E081,E082,E083,E086,E088,E089,E090,E091,E092,E093,E098,E109,E114,E116,E117,E118,E119,E120,E121,E122,E123,E124,E125,E126,E127,E128	47
chr10	14228940	14229123	E032,E057,E086,E127	4
chr10	14229202	14229253	E034	1
chr10	14229259	14229313	E033	1
chr10	14230156	14230217	E007	1
chr10	14230262	14230351	E007,E050	2
chr10	14230379	14230429	E022	1
chr10	14230553	14230662	E003	1
chr10	14230901	14230961	E005	1
chr10	14231020	14231131	E005,E034	2
chr10	14231133	14231183	E017	1
chr10	14231223	14231263	E086	1
chr10	14231802	14231862	E005	1
chr10	14232768	14232973	E004,E005,E022,E033,E089	5
chr10	14233011	14233094	E033	1
chr10	14233213	14233263	E021	1
chr10	14233329	14234232	E005,E006,E034,E081,E082,E088,E125,E128	8
chr10	14234467	14234517	E017	1
chr10	14234733	14234797	E124	1
chr10	14235030	14235084	E098	1
chr10	14235095	14235167	E080	1
chr10	14235172	14235282	E034,E080	2
chr10	14235312	14235352	E086	1
chr10	14235461	14235644	E081	1
chr10	14235899	14236121	E021,E081	2
chr10	14236129	14236179	E082	1
chr10	14236181	14236347	E003,E021	2
chr10	14237504	14237599	E088,E127	2
chr10	14237609	14237750	E003,E008,E021,E083	4
chr10	14237780	14238042	E007,E008,E033,E080,E098,E127	6
chr10	14238045	14238180	E008	1
chr10	14238206	14238437	E004,E032,E080,E086,E090,E098	6
chr10	14238622	14238672	E007	1
chr10	14238683	14238814	E007,E032,E034	3
chr10	14238826	14239372	E003,E004,E005,E006,E007,E008,E017,E021,E022,E028,E029,E032,E033,E034,E046,E050,E051,E055,E056,E057,E059,E080,E081,E082,E083,E084,E085,E086,E088,E089,E090,E091,E092,E093,E094,E097,E098,E100,E109,E114,E116,E117,E118,E119,E120,E121,E122,E123,E124,E125,E126,E127,E128	53
chr10	14239837	14239973	E120,E128	2
chr10	14240229	14240381	E004,E021,E022	3
chr10	14240483	14240533	E090	1
chr10	14240657	14240719	E021	1
chr10	14240923	14240974	E034	1
chr10	14241853	14241930	E094	1
chr10	14242134	14242184	E022	1
chr10	14242704	14243500	E003,E004,E007,E008,E017,E021,E022,E033,E034,E057,E059,E080,E086,E089,E090,E091,E092,E097,E098,E100,E120,E121,E125,E127,E128	25
chr10	14243527	14243594	E121	1
chr10	14243615	14243864	E008,E022,E088,E090,E091,E120,E121,E125,E128	9
chr10	14245269	14245394	E081,E098	2
chr10	14245490	14245540	E083	1
chr10	14245778	14245971	E120,E121	2
chr10	14246706	14247029	E003,E007,E021,E022,E081,E082,E086,E088,E089,E092,E097	11
chr10	14247431	14247494	E091	1
chr10	14248289	14248389	E022	1
chr10	14248441	14248502	E032	1
chr10	14248746	14248796	E082	1
chr10	14249908	14249973	E021	1
chr10	14249998	14250084	E022	1
chr10	14250426	14250644	E003,E004,E021,E086	4
chr10	14250980	14251021	E034	1
chr10	14251028	14251119	E022	1
chr10	14251396	14251446	E051	1
chr10	14252001	14252082	E119	1
chr10	14252264	14252314	E046	1
chr10	14252397	14252437	E034	1
chr10	14253502	14253552	E082	1
chr10	14253573	14253667	E004	1
chr10	14253688	14254069	E017,E081,E082,E086	4
chr10	14254252	14254306	E098	1
chr10	14254390	14254475	E022	1
chr10	14254609	14254659	E021,E086	2
chr10	14254756	14254835	E017	1
chr10	14257615	14257679	E121	1
chr10	14257893	14257982	E090	1
chr10	14258033	14258087	E081	1
chr10	14260299	14260364	E029	1
chr10	14260466	14260516	E051	1
chr10	14261071	14261292	E017,E021,E091,E100	4
chr10	14261392	14261721	E005,E017,E028,E120,E121,E125,E128	7
chr10	14261975	14262416	E006,E017,E059,E086,E114,E120,E125,E128	8
chr10	14262752	14262808	E007	1
chr10	14263079	14263161	E127	1
chr10	14263174	14263238	E124	1
chr10	14263324	14263364	E086	1
chr10	14263961	14264566	E022,E081,E082	3
chr10	14264713	14264763	E082	1
chr10	14265777	14265901	E081	1
chr10	14265962	14266031	E082	1
chr10	14266083	14266269	E081,E082	2
chr10	14266303	14266506	E022,E046,E090,E121,E125,E128	6
chr10	14266656	14266925	E029,E082,E128	3
chr10	14267016	14267129	E082	1
chr10	14267269	14267322	E082	1
chr10	14267416	14267780	E007,E081,E082,E088,E089,E090,E091,E120,E121	9
chr10	14267842	14268038	E005,E091,E094	3
chr10	14268693	14268837	E021,E022,E114	3
chr10	14268848	14268906	E007	1
chr10	14269064	14269124	E029	1
chr10	14270392	14270432	E086	1
chr10	14270945	14271050	E005,E120,E125,E128	4
chr10	14271894	14271991	E059	1
chr10	14273210	14273315	E120	1
chr10	14273418	14273480	E022	1
chr10	14273661	14273717	E128	1
chr10	14274229	14274330	E022	1
chr10	14275511	14275906	E005,E021,E022,E081,E082,E088,E089,E090,E091,E120,E121	11
chr10	14276048	14276098	E082	1
chr10	14276314	14276374	E122	1
chr10	14276589	14276681	E021	1
chr10	14276838	14277002	E032,E081,E082	3
chr10	14277472	14278454	E081,E082,E083,E088,E089,E090,E121,E127	8
chr10	14278527	14278793	E034,E080,E088,E089,E093	5
chr10	14279106	14279160	E127	1
chr10	14279565	14280109	E021,E022,E083,E088,E089,E090,E093,E100,E120,E121	10
chr10	14280208	14280258	E088	1
chr10	14280318	14280382	E093	1
chr10	14281927	14281981	E081	1
chr10	14282154	14283152	E003,E004,E005,E007,E008,E017,E021,E022,E034,E050,E059,E080,E081,E082,E083,E086,E088,E089,E090,E092,E114,E120,E122,E125,E126,E128	26
chr10	14283553	14283603	E082	1
chr10	14283613	14283702	E097,E100	2
chr10	14283733	14284000	E003,E007,E021,E081,E082,E114	6
chr10	14284038	14284123	E021	1
chr10	14284174	14284389	E082	1
chr10	14284513	14284589	E082	1
chr10	14284611	14284676	E127	1
chr10	14286159	14286504	E003,E004,E006,E008,E021,E022,E057,E082,E114,E120,E121,E125,E127,E128	14
chr10	14286789	14287469	E004,E005,E006,E007,E017,E028,E055,E056,E057,E059,E086,E088,E091,E100,E114,E117,E118,E119,E120,E121,E122,E124,E125,E126,E127,E128	26
chr10	14287722	14287772	E022	1
chr10	14288005	14288125	E003,E017	2
chr10	14288194	14288238	E080	1
chr10	14288291	14288341	E021	1
chr10	14288468	14288522	E120	1
chr10	14288548	14288602	E081	1
chr10	14288668	14288812	E081,E090	2
chr10	14288954	14290357	E003,E007,E022,E081,E082,E083,E086,E088,E089,E090,E091,E092,E093,E097,E098,E100,E125,E128	18
chr10	14291583	14291633	E093	1
chr10	14291750	14291820	E017	1
chr10	14292539	14292589	E093	1
chr10	14292877	14293029	E081,E082,E125	3
chr10	14293081	14293131	E022	1
chr10	14293390	14293450	E004	1
chr10	14293540	14293661	E032	1
chr10	14294264	14294373	E082	1
chr10	14295195	14295415	E080,E120,E121,E125,E128	5
chr10	14295454	14295603	E125,E128	2
chr10	14295661	14295711	E082	1
chr10	14296362	14296695	E028,E081,E082,E088,E119,E120,E121,E125,E128	9
chr10	14296908	14297182	E005,E082,E086,E121	4
chr10	14297283	14297333	E089	1
chr10	14297600	14297665	E090	1
chr10	14297813	14297873	E003	1
chr10	14299304	14299464	E086	1
chr10	14299520	14299570	E046	1
chr10	14299638	14299698	E005	1
chr10	14299748	14299817	E086	1
chr10	14299851	14299895	E080	1
chr10	14301108	14301201	E098	1
chr10	14301291	14301371	E097	1
chr10	14301699	14302902	E004,E005,E006,E007,E017,E055,E056,E059,E080,E081,E082,E086,E088,E089,E090,E091,E092,E097,E098,E100,E118,E120,E121,E125,E126,E128	26
chr10	14303061	14303245	E005,E051,E097,E121	4
chr10	14303318	14303700	E086,E089,E090,E093,E097,E121	6
chr10	14303927	14303967	E086	1
chr10	14304121	14304261	E007,E022,E081,E089,E119	5
chr10	14304498	14305589	E007,E022,E050,E051,E081,E082,E086,E088,E090,E094,E097	11
chr10	14305763	14305904	E021,E022,E090,E097	4
chr10	14305966	14306126	E022,E051,E082,E097	4
chr10	14306433	14306483	E088	1
chr10	14307754	14308030	E004,E022,E057,E082	4
chr10	14308091	14308252	E004,E022,E121	3
chr10	14308479	14308529	E082	1
chr10	14308911	14309110	E034,E059	2
chr10	14309435	14309519	E022,E086	2
chr10	14310453	14310591	E082	1
chr10	14310662	14310799	E081,E082	2
chr10	14311684	14311724	E086	1
chr10	14312026	14312097	E086	1
chr10	14312201	14312251	E091	1
chr10	14312267	14312332	E005,E007	2
chr10	14312444	14312576	E007,E086,E109	3
chr10	14313419	14313525	E017,E033	2
chr10	14313716	14313914	E017,E125,E128	3
chr10	14314431	14314596	E005,E022	2
chr10	14314633	14314867	E005,E091,E125,E128	4
chr10	14315352	14315402	E022	1
chr10	14316118	14316222	E091	1
chr10	14316824	14316874	E021	1
chr10	14317028	14317128	E021,E093	2
chr10	14317190	14317257	E046	1
chr10	14317397	14317463	E046	1
chr10	14317464	14317532	E021	1
chr10	14317631	14317682	E021	1
chr10	14318069	14318119	E021	1
chr10	14318172	14318643	E007,E081,E082,E086,E089,E100,E116	7
chr10	14318697	14318766	E100	1
chr10	14319321	14319429	E046	1
chr10	14319747	14319879	E022,E097	2
chr10	14320072	14320310	E090,E097,E100	3
chr10	14320349	14320793	E086,E088,E090,E097,E121,E125	6
chr10	14321551	14321601	E032	1
chr10	14322588	14322814	E004	1
chr10	14322827	14322891	E124	1
chr10	14323858	14323938	E057	1
chr10	14323973	14324057	E086	1
chr10	14324320	14324581	E017,E022,E028,E033,E055,E056,E057,E100,E119,E120,E121,E125,E126,E127,E128	15
chr10	14324582	14324634	E086	1
chr10	14324676	14324756	E119	1
chr10	14324811	14324993	E082,E086,E124,E127	4
chr10	14325041	14325376	E081,E082,E088,E120	4
chr10	14325531	14325794	E088,E119,E120,E125,E126,E128	6
chr10	14325843	14325911	E086	1
chr10	14326375	14326425	E022	1
chr10	14327241	14327336	E022,E093	2
chr10	14327382	14327432	E089	1
chr10	14327807	14327857	E114	1
chr10	14327912	14327962	E022	1
chr10	14328131	14328229	E017,E081,E088,E097	4
chr10	14328243	14328469	E022,E088,E097,E098,E100,E120	6
chr10	14328541	14328777	E089,E093,E120,E121,E127	5
chr10	14330777	14330827	E021	1
chr10	14333373	14333505	E082	1
chr10	14334147	14334462	E081,E082	2
chr10	14335311	14335365	E098	1
chr10	14335460	14335895	E006,E017,E080,E088,E094,E098,E120,E121,E122,E127	10
chr10	14336801	14336863	E082	1
chr10	14336882	14336968	E081	1
chr10	14337564	14337626	E088	1
chr10	14337660	14337700	E086	1
chr10	14337847	14337955	E088	1
chr10	14338026	14338620	E004,E005,E021,E022,E080,E082,E083,E086,E088,E091,E092,E094,E098,E121,E122,E124,E125,E128	18
chr10	14338648	14338761	E021	1
chr10	14338805	14338994	E005,E007,E080,E083,E088,E089	6
chr10	14339061	14339111	E082	1
chr10	14339836	14339896	E006	1
chr10	14340642	14340718	E022,E090,E100	3
chr10	14340758	14340808	E021	1
chr10	14341488	14341546	E022	1
chr10	14341625	14341939	E004,E005,E022,E059,E081,E083,E086,E088,E093	9
chr10	14342238	14342308	E097	1
chr10	14342847	14343050	E004	1
chr10	14343910	14343950	E086	1
chr10	14344125	14344389	E003,E004,E005,E008,E017,E021,E022,E028,E055,E056,E059,E080,E083,E088,E091,E120,E121,E122,E125,E126,E127,E128	22
chr10	14344411	14344554	E003,E121	2
chr10	14344982	14345137	E021,E086,E121	3
chr10	14345397	14345632	E089,E090,E100	3
chr10	14345653	14346546	E004,E081,E082,E088,E089,E090,E092,E098,E120,E121	10
chr10	14346556	14346643	E021,E050	2
chr10	14346986	14347050	E124	1
chr10	14347125	14347175	E093	1
chr10	14347747	14347812	E034	1
chr10	14348183	14348233	E121	1
chr10	14348249	14348656	E080,E082,E083,E088,E089,E090,E097,E098,E120,E121	10
chr10	14349008	14349062	E127	1
chr10	14349262	14349336	E021	1
chr10	14349562	14349644	E098	1
chr10	14349651	14349728	E034	1
chr10	14349853	14349910	E082	1
chr10	14349959	14350838	E081,E082,E088	3
chr10	14350879	14351222	E082	1
chr10	14351741	14351853	E089,E116	2
chr10	14352102	14352317	E022,E097	2
chr10	14352576	14352842	E003,E021,E022	3
chr10	14353090	14353505	E007,E022,E032,E081,E082,E088	6
chr10	14353580	14353892	E005,E081,E082,E088	4
chr10	14354064	14354390	E081,E082,E088,E098	4
chr10	14354759	14354819	E082	1
chr10	14355451	14355501	E017	1
chr10	14355610	14355675	E088	1
chr10	14356016	14356220	E021,E081,E082	3
chr10	14356575	14356655	E119	1
chr10	14357637	14357687	E007	1
chr10	14357727	14357767	E034	1
chr10	14357834	14357929	E127	1
chr10	14358610	14358753	E081,E119	2
chr10	14358912	14359009	E114	1
chr10	14359474	14359576	E088	1
chr10	14359932	14359991	E086	1
chr10	14360094	14360237	E032,E086	2
chr10	14360889	14360939	E093	1
chr10	14361002	14361052	E086	1
chr10	14361131	14361232	E098,E120	2
chr10	14361564	14361662	E057	1
chr10	14361787	14361837	E021	1
chr10	14361877	14361927	E051	1
chr10	14362553	14362603	E093	1
chr10	14364493	14365397	E081,E082,E083,E086,E088,E090,E092,E097,E118,E126	10
chr10	14365627	14365836	E004,E022,E081,E082,E122	5
chr10	14365872	14365964	E008,E127	2
chr10	14366001	14366088	E022	1
chr10	14366689	14366733	E080	1
chr10	14367199	14367249	E082	1
chr10	14367347	14367753	E003,E004,E005,E007,E008,E017,E021,E022,E029,E032,E033,E034,E046,E050,E051,E055,E057,E059,E080,E081,E082,E083,E085,E086,E088,E089,E091,E092,E093,E094,E097,E098,E109,E114,E116,E117,E122,E123,E124,E125,E126,E127	42
chr10	14368627	14368933	E081,E082,E086,E089,E090,E093,E120,E121,E125,E127,E128	11
chr10	14369029	14369079	E017	1
chr10	14369314	14370109	E006,E021,E022,E050,E051,E056,E057,E059,E081,E082,E086,E088,E090,E091,E122,E126	16
chr10	14370302	14370391	E118	1
chr10	14371027	14371105	E021,E022,E086,E091	4
chr10	14371162	14371552	E017,E057,E081,E082,E083,E086,E093,E119,E120,E127	10
chr10	14371572	14371679	E082,E121	2
chr10	14371713	14373198	E003,E004,E005,E007,E008,E017,E021,E022,E032,E057,E080,E081,E082,E083,E086,E088,E089,E090,E091,E092,E093,E097,E120,E121	24
chr10	14373248	14373307	E082	1
chr10	14374051	14374105	E098	1
chr10	14374402	14374463	E022,E080	2
chr10	14375000	14375248	E081,E088,E089,E090,E092,E098	6
chr10	14375478	14375528	E022	1
chr10	14375606	14375689	E022	1
chr10	14375691	14375995	E081,E082,E088	3
chr10	14376738	14376824	E017	1
chr10	14376884	14377141	E004,E022	2
chr10	14377430	14377605	E088	1
chr10	14377717	14377777	E003	1
chr10	14377935	14377985	E050	1
chr10	14378239	14378289	E007	1
chr10	14378838	14379088	E088	1
chr10	14379316	14379366	E088	1
chr10	14379850	14379900	E088	1
chr10	14380052	14380190	E083,E090,E125	3
chr10	14380653	14380792	E083	1
chr10	14381569	14381621	E007	1
chr10	14382192	14382309	E007,E127	2
chr10	14382327	14382821	E086,E098,E120,E121	4
chr10	14382836	14382890	E098	1
chr10	14384147	14384450	E081,E082	2
chr10	14385542	14385602	E122	1
chr10	14385717	14385778	E003	1
chr10	14385969	14386071	E125	1
chr10	14387080	14387275	E082,E098,E127	3
chr10	14387312	14387690	E022,E046,E094,E098	4
chr10	14388415	14388465	E082	1
chr10	14388812	14388862	E089	1
chr10	14390394	14390501	E081,E088	2
chr10	14390553	14390665	E007,E082	2
chr10	14390878	14391360	E007,E022,E081,E082,E083,E088	6
chr10	14391393	14391443	E022	1
chr10	14392311	14392355	E097	1
chr10	14392462	14392549	E005	1
chr10	14393674	14393728	E127	1
chr10	14394399	14394847	E081,E082	2
chr10	14394904	14395206	E082	1
chr10	14395338	14395744	E003,E004,E008,E021,E022,E082,E098,E119	8
chr10	14395745	14395812	E021	1
chr10	14395935	14395995	E006	1
chr10	14396450	14396504	E127	1
chr10	14397620	14397733	E046	1
chr10	14397993	14398288	E081,E082,E121	3
chr10	14398334	14398480	E005,E081,E121	3
chr10	14398497	14398576	E082,E121	2
chr10	14398658	14398808	E021,E120,E121,E125	4
chr10	14398819	14399344	E006,E017,E021,E028,E055,E056,E057,E086,E114,E119,E120,E121,E125,E126,E128	15
chr10	14399686	14399749	E120	1
chr10	14400658	14401748	E007,E017,E021,E028,E057,E083,E089,E091,E097,E119,E120,E121,E125,E127,E128	15
chr10	14402012	14402062	E082	1
chr10	14402375	14402444	E121	1
chr10	14402484	14403314	E081,E082,E083,E114,E120,E121,E125,E128	8
chr10	14403338	14403392	E007	1
chr10	14403992	14404485	E017,E032,E034,E055,E056,E081,E120,E121,E125,E126,E128	11
chr10	14404581	14404631	E082	1
chr10	14404901	14404951	E046	1
chr10	14405118	14405168	E022	1
chr10	14405258	14405341	E021	1
chr10	14405568	14405639	E005	1
chr10	14405850	14405963	E086,E093,E124	3
chr10	14406163	14406457	E088,E124	2
chr10	14406542	14406627	E021,E088	2
chr10	14407218	14407755	E017,E028,E056,E057,E081,E082,E088,E089,E090,E121,E125,E126,E127	13
chr10	14407882	14407932	E055	1
chr10	14408191	14408251	E003	1
chr10	14408676	14408767	E083,E098	2
chr10	14408775	14409118	E005,E007,E022,E028,E056,E059,E083,E088,E089,E090,E098,E100,E119,E120,E121,E125,E126	17
chr10	14409168	14409231	E032	1
chr10	14409521	14409850	E022,E028,E032,E057,E082,E094,E098,E109,E119,E127	10
chr10	14410564	14410892	E081,E082,E090,E121	4
chr10	14411312	14411362	E089	1
chr10	14411406	14411525	E021,E057,E091,E093	4
chr10	14411584	14411634	E021	1
chr10	14411742	14411808	E089	1
chr10	14411842	14412497	E083,E086,E088,E089,E090,E092,E120,E121	8
chr10	14412613	14412746	E089,E109	2
chr10	14412755	14412809	E082	1
chr10	14412879	14414264	E021,E029,E081,E082,E086,E088,E089,E090,E093,E098,E100,E120,E121	13
chr10	14414324	14414999	E021,E029,E056,E089,E090,E118,E120,E121	8
chr10	14415453	14415493	E086	1
chr10	14415526	14415910	E098,E124	2
chr10	14416256	14416316	E004	1
chr10	14416410	14416526	E057,E091	2
chr10	14416726	14416776	E022	1
chr10	14417003	14417535	E006,E017,E021,E022,E033,E034,E055,E056,E086,E088,E098,E116,E120,E121,E125,E126,E128	17
chr10	14417692	14417746	E127	1
chr10	14417896	14417966	E126	1
chr10	14418012	14418085	E017	1
chr10	14418823	14418873	E021	1
chr10	14419267	14419388	E005,E034,E086	3
chr10	14419477	14419587	E005	1
chr10	14419655	14420075	E003,E004,E005,E008,E021,E082,E086,E091	8
chr10	14420434	14420508	E022,E034	2
chr10	14420542	14421047	E003,E005,E007,E021,E022,E080,E081,E082,E086,E091,E098,E100,E114,E116,E120,E121,E128	17
chr10	14421205	14421355	E021,E033	2
chr10	14421547	14422255	E004,E005,E034,E055,E081,E082,E083,E089,E090,E098,E120,E121,E126,E128	14
chr10	14422751	14423020	E028,E032,E033,E057,E098,E119,E127	7
chr10	14423220	14423365	E005,E098	2
chr10	14423424	14424880	E005,E017,E021,E022,E032,E033,E034,E051,E086,E089,E091,E092,E093,E116,E120,E121,E122,E125,E126,E127,E128	21
chr10	14424945	14424995	E021	1
chr10	14425008	14425058	E121	1
chr10	14425077	14425739	E005,E006,E007,E017,E033,E055,E056,E057,E059,E089,E091,E093,E097,E100,E116,E120,E121,E125,E126,E128	20
chr10	14426079	14426688	E006,E017,E028,E056,E057,E081,E082,E088,E098,E116,E119,E120,E121,E125,E126,E127,E128	17
chr10	14426752	14426971	E057,E116	2
chr10	14427048	14427318	E116	1
chr10	14427494	14427608	E005,E120	2
chr10	14427719	14428676	E004,E005,E006,E017,E021,E028,E033,E034,E046,E055,E056,E057,E059,E080,E081,E082,E088,E089,E091,E093,E100,E109,E114,E116,E117,E119,E120,E121,E125,E126,E127,E128	32
chr10	14428735	14428878	E017,E121	2
chr10	14428968	14429037	E082	1
chr10	14429940	14429990	E032	1
chr10	14430791	14430841	E091	1
chr10	14430901	14430971	E005	1
chr10	14432170	14433139	E005,E028,E033,E034,E059,E082,E091,E093,E116,E125,E127	11
chr10	14433214	14433264	E022	1
chr10	14433356	14433709	E022,E081,E082,E089,E120,E121,E125,E128	8
chr10	14434006	14434177	E017,E055,E114	3
chr10	14434463	14434503	E086	1
chr10	14434558	14434869	E007,E008,E021,E022,E059,E125	6
chr10	14435291	14435341	E007	1
chr10	14436724	14436800	E086,E109	2
chr10	14437793	14437885	E022	1
chr10	14438064	14438250	E120	1
chr10	14438296	14439808	E003,E004,E005,E006,E007,E008,E017,E021,E022,E028,E034,E055,E056,E057,E059,E080,E081,E082,E083,E086,E088,E089,E090,E091,E092,E093,E094,E097,E098,E100,E114,E117,E119,E120,E121,E125,E126,E127,E128	39
chr10	14439903	14439987	E089,E121	2
chr10	14441354	14442010	E005,E017,E021,E022,E028,E057,E059,E091,E114,E120,E121,E125,E126,E127,E128	15
chr10	14442130	14442248	E022,E057	2
chr10	14442272	14442326	E127	1
chr10	14442364	14442592	E057,E091,E098,E121	4
chr10	14442924	14443308	E008,E021,E022	3
chr10	14443542	14443596	E128	1
chr10	14443734	14443784	E021	1
chr10	14443818	14443862	E080	1
chr10	14444505	14444559	E127	1
chr10	14444921	14445030	E021,E022	2
chr10	14445436	14446513	E005,E017,E046,E080,E081,E082,E083,E086,E090,E091,E092,E093,E114,E120,E125,E128	16
chr10	14446680	14446811	E033,E121,E125	3
chr10	14446832	14448131	E006,E017,E021,E022,E028,E055,E056,E057,E059,E080,E081,E082,E083,E088,E089,E090,E091,E092,E093,E097,E098,E100,E114,E120,E121,E125,E126,E127,E128	29
chr10	14448892	14448950	E082	1
chr10	14449022	14450009	E005,E021,E022,E059,E081,E082,E091,E125,E128	9
chr10	14450236	14450452	E005,E033,E125,E128	4
chr10	14450619	14450681	E005	1
chr10	14451027	14451084	E033	1
chr10	14451295	14451437	E120,E121	2
chr10	14451512	14451562	E021	1
chr10	14451690	14451786	E022	1
chr10	14452037	14452206	E057,E086,E120	3
chr10	14452385	14452458	E089	1
chr10	14452537	14452732	E021,E080,E083,E086,E089,E119,E121	7
chr10	14452863	14452913	E021	1
chr10	14453087	14453186	E121,E126	2
chr10	14453255	14453358	E089,E090	2
chr10	14454269	14454323	E081	1
chr10	14454412	14454466	E021,E126	2
chr10	14454512	14454919	E005,E017,E080,E081,E082,E120,E121,E126,E127,E128	10
chr10	14455110	14455160	E021	1
chr10	14455236	14455311	E005,E088	2
chr10	14455487	14455573	E088	1
chr10	14455589	14455959	E005,E017,E021,E022,E080,E083,E086,E088,E091,E098,E116,E121,E122	13
chr10	14456014	14456054	E086	1
chr10	14456183	14456233	E007	1
chr10	14456744	14457371	E006,E017,E028,E055,E056,E057,E081,E119,E120,E121,E125,E126,E127,E128	14
chr10	14457719	14458661	E004,E005,E007,E021,E022,E028,E051,E057,E059,E086,E091,E117,E119,E120,E121,E125,E127,E128	18
chr10	14458672	14458866	E005,E119	2
chr10	14459269	14459352	E005	1
chr10	14459369	14459599	E004,E091	2
chr10	14460245	14460316	E003	1
chr10	14460619	14460686	E022	1
chr10	14461542	14461602	E021	1
chr10	14462694	14462764	E021,E032	2
chr10	14463557	14463620	E022	1
chr10	14464628	14464678	E021	1
chr10	14464943	14465159	E017,E086,E098	3
chr10	14465197	14465509	E022,E082,E098,E109,E127	5
chr10	14465621	14465844	E081,E082,E088	3
chr10	14466534	14466626	E021,E085	2
chr10	14466756	14467701	E003,E004,E007,E008,E021,E022,E055,E059,E081,E082,E083,E088,E121	13
chr10	14467737	14467888	E007,E021	2
chr10	14468525	14468575	E021	1
chr10	14468924	14469029	E008	1
chr10	14469245	14469357	E086,E091	2
chr10	14469435	14469572	E003,E021,E022	3
chr10	14470440	14470647	E008,E021	2
chr10	14470712	14471624	E003,E004,E005,E007,E008,E017,E021,E022,E059,E120,E121,E124,E125	13
chr10	14471930	14471999	E021	1
chr10	14472043	14472126	E121	1
chr10	14472169	14472219	E021	1
chr10	14474024	14474089	E098	1
chr10	14474199	14474348	E004,E022,E091,E098	4
chr10	14475045	14475784	E005,E059,E086,E091	4
chr10	14476225	14476275	E083	1
chr10	14476447	14476525	E021	1
chr10	14476638	14476707	E032	1
chr10	14476798	14476858	E128	1
chr10	14476899	14476985	E007	1
chr10	14478202	14478676	E003,E022,E123,E125,E128	5
chr10	14479173	14479223	E022	1
chr10	14479665	14479715	E022	1
chr10	14479833	14479883	E082	1
chr10	14480231	14480291	E050	1
chr10	14480706	14480961	E055,E059,E086,E100,E120,E121,E125,E126,E128	9
chr10	14481050	14481324	E059	1
chr10	14481383	14481433	E090	1
chr10	14481480	14482106	E003,E006,E007,E017,E032,E055,E056,E059,E086,E088,E089,E090,E092,E097,E100,E114,E119,E120,E121,E125,E126,E128	22
chr10	14482138	14482178	E086	1
chr10	14482433	14482581	E005	1
chr10	14483449	14483489	E086	1
chr10	14484014	14484275	E004,E119	2
chr10	14484369	14484457	E116	1
chr10	14485440	14485480	E034	1
chr10	14487159	14487341	E028,E057	2
chr10	14489083	14489279	E081,E082,E098	3
chr10	14489321	14489930	E021,E080,E090,E109	4
chr10	14490134	14490218	E021,E124	2
chr10	14490368	14490408	E086	1
chr10	14490582	14491168	E007,E021,E083,E086,E088,E090,E091,E098,E126	9
chr10	14491169	14491220	E034	1
chr10	14491447	14491501	E127	1
chr10	14491502	14491665	E007	1
chr10	14491745	14491868	E127	1
chr10	14491978	14492883	E006,E017,E022,E028,E033,E055,E056,E057,E080,E083,E086,E088,E090,E091,E098,E109,E120,E121,E125,E126,E128	21
chr10	14493377	14493673	E033,E081,E125,E128	4
chr10	14495345	14495397	E021	1
chr10	14495420	14495602	E007,E098	2
chr10	14495681	14495882	E003,E007,E033,E086,E089,E098	6
chr10	14496220	14496275	E082	1
chr10	14496278	14496337	E033	1
chr10	14496708	14496914	E003,E008,E021,E022	4
chr10	14498074	14499125	E005,E021,E050,E083,E086,E088,E089,E090,E116,E125,E127	11
chr10	14499488	14499538	E022	1
chr10	14499959	14500009	E089	1
chr10	14500930	14500980	E007	1
chr10	14501670	14502063	E017,E022,E028,E055,E056,E057,E059,E080,E083,E086,E089,E090,E092,E098,E109,E120,E121,E122,E125,E126,E128	21
chr10	14502915	14503450	E004,E005,E007,E022,E059,E128	6
chr10	14503537	14503601	E005	1
chr10	14503654	14503797	E005,E022,E098	3
chr10	14504975	14505025	E022	1
chr10	14505431	14505472	E034	1
chr10	14506171	14506244	E121	1
chr10	14507946	14507990	E097	1
chr10	14508121	14509311	E005,E006,E007,E017,E028,E032,E056,E057,E080,E081,E082,E083,E086,E088,E089,E090,E093,E094,E098,E100,E114,E120,E121,E125,E126,E127,E128	27
chr10	14509717	14509757	E086	1
chr10	14509816	14509911	E007,E021,E029	3
chr10	14509919	14509983	E022,E086	2
chr10	14510016	14510740	E005,E008,E017,E056,E057,E080,E081,E082,E086,E089,E090,E100,E109,E120,E125,E126,E127,E128	18
chr10	14510828	14511092	E082,E088,E089,E090,E120,E125,E128	7
chr10	14511107	14511157	E089	1
chr10	14511935	14512104	E022,E081	2
chr10	14512333	14512373	E086	1
chr10	14512374	14512451	E128	1
chr10	14512962	14513027	E124	1
chr10	14513033	14513184	E098	1
chr10	14513769	14513819	E032	1
chr10	14513934	14513990	E081,E091	2
chr10	14514174	14514338	E022,E046,E088,E120,E121	5
chr10	14514799	14514938	E003,E021,E125,E127	4
chr10	14514994	14515113	E032,E051	2
chr10	14516019	14516100	E032,E091	2
chr10	14516154	14516204	E032	1
chr10	14516588	14516642	E098	1
chr10	14516662	14517050	E017,E021,E055,E056,E057,E080,E089,E090,E097,E100,E120,E121,E125,E126,E127,E128	16
chr10	14517176	14517226	E109	1
chr10	14517368	14517429	E127	1
chr10	14518001	14519781	E004,E005,E017,E021,E028,E032,E051,E055,E056,E057,E081,E086,E088,E089,E090,E091,E097,E109,E114,E119,E120,E121,E125,E126,E127,E128	26
chr10	14519818	14521216	E003,E004,E005,E006,E007,E008,E017,E021,E022,E028,E032,E051,E055,E056,E057,E059,E080,E081,E082,E083,E086,E088,E089,E090,E091,E092,E093,E094,E097,E098,E100,E109,E114,E116,E117,E119,E120,E121,E122,E123,E125,E126,E127,E128	44
chr10	14521505	14521559	E081	1
chr10	14521894	14521958	E124	1
chr10	14522809	14522908	E003,E022,E114	3
chr10	14523024	14523166	E021	1
chr10	14523542	14524122	E005,E006,E017,E029,E034,E055,E056,E059,E081,E082,E083,E086,E088,E091,E100,E109,E120,E121,E125,E128	20
chr10	14525461	14525511	E022	1
chr10	14525533	14525594	E091	1
chr10	14526122	14526260	E127	1
chr10	14526301	14526400	E007,E127	2
chr10	14526542	14526602	E005	1
chr10	14526769	14526839	E034,E093	2
chr10	14527630	14527701	E083	1
chr10	14527957	14528015	E097	1
chr10	14528040	14528308	E017,E081,E082,E088,E120,E121,E125,E126,E128	9
chr10	14528686	14530287	E003,E004,E007,E008,E017,E021,E022,E028,E032,E034,E046,E055,E056,E057,E059,E080,E081,E082,E084,E086,E088,E089,E090,E091,E092,E093,E094,E097,E098,E109,E114,E117,E120,E121,E122,E124,E125,E126,E127,E128	40
chr10	14530326	14530390	E086,E097	2
chr10	14530397	14530616	E017,E086,E088,E092,E094,E097,E098,E120	8
chr10	14530931	14530981	E089	1
chr10	14531215	14531255	E034	1
chr10	14533203	14533289	E022,E088	2
chr10	14533364	14533471	E017,E088	2
chr10	14533781	14534331	E017,E029,E046,E055,E056,E057,E120,E122,E124,E125,E126,E127,E128	13
chr10	14536267	14536307	E034	1
chr10	14536729	14536984	E028,E057,E127	3
chr10	14537342	14537506	E021,E119	2
chr10	14538107	14538161	E127	1
chr10	14539347	14539781	E003,E004,E006,E017,E021,E022,E055,E056,E057,E059,E080,E081,E082,E083,E086,E088,E093,E114,E120,E121,E125,E126,E128	23
chr10	14539932	14540003	E033,E034	2
chr10	14540033	14540085	E109	1
chr10	14540103	14540266	E032,E059	2
chr10	14540293	14540343	E017,E086	2
chr10	14540416	14540512	E032,E090,E093	3
chr10	14540671	14540778	E034	1
chr10	14540841	14541650	E003,E004,E005,E006,E007,E008,E017,E021,E022,E028,E029,E032,E033,E034,E046,E050,E051,E055,E056,E057,E059,E080,E081,E082,E083,E084,E085,E086,E088,E089,E090,E091,E092,E093,E094,E097,E098,E100,E109,E114,E116,E117,E118,E119,E120,E121,E122,E123,E124,E125,E126,E127,E128	53
chr10	14541657	14541758	E034	1
chr10	14541800	14541888	E033	1
chr10	14542263	14542654	E006,E029,E034,E046,E084,E085,E088,E090,E093,E094,E109,E114,E117,E124,E126	15
chr10	14543153	14543193	E034	1
chr10	14543536	14543590	E033	1
chr10	14543612	14543779	E007,E034,E046,E090	4
chr10	14543819	14543993	E008,E021,E022,E091	4
chr10	14544013	14544159	E003,E021,E090,E114	4
chr10	14544165	14544215	E114	1
chr10	14544247	14544923	E017,E021,E022,E032,E033,E034,E055,E056,E089,E090,E125,E128	12
chr10	14544995	14545062	E034	1
chr10	14545169	14545558	E089,E090	2
chr10	14545601	14545752	E034,E090	2
chr10	14546551	14546591	E034	1
chr10	14546743	14546783	E034	1
chr10	14547603	14547704	E021,E034,E091	3
chr10	14547808	14547858	E021	1
chr10	14548167	14548217	E007	1
chr10	14548390	14548460	E034	1
chr10	14548748	14550350	E003,E004,E007,E017,E021,E022,E032,E033,E034,E046,E050,E051,E080,E084,E085,E088,E089,E090,E092,E093,E094,E098,E109,E114,E116,E118,E122,E126	28
chr10	14550469	14551490	E008,E017,E022,E033,E034,E086,E089,E090,E091,E093,E094,E100,E116,E122	14
chr10	14551516	14551562	E034	1
chr10	14551657	14551705	E034	1
chr10	14551739	14551845	E032,E089,E090	3
chr10	14552017	14552067	E090	1
chr10	14552500	14552594	E033	1
chr10	14552642	14552682	E086	1
chr10	14552710	14552838	E114	1
chr10	14552902	14552958	E017,E090	2
chr10	14553653	14553703	E022	1
chr10	14553802	14553891	E034,E116	2
chr10	14553972	14554104	E022,E033	2
chr10	14554422	14554462	E034	1
chr10	14554631	14554701	E046	1
chr10	14554738	14554818	E119	1
chr10	14555064	14555489	E033,E034,E046,E055,E056,E086,E088,E089,E090,E097,E126	11
chr10	14558405	14558459	E033	1
chr10	14558601	14558693	E034	1
chr10	14558702	14558779	E007,E021	2
chr10	14559304	14559380	E046	1
chr10	14559490	14559566	E034	1
chr10	14559766	14559818	E050	1
chr10	14559916	14559966	E032	1
chr10	14560144	14560567	E034,E081,E082,E084,E085,E093,E116,E122	8
chr10	14560921	14561037	E021,E022,E034,E082	4
chr10	14561364	14561439	E081	1
chr10	14561486	14561780	E081,E082	2
chr10	14561784	14562160	E003,E004,E008,E017,E021,E022,E033,E034,E046,E082,E120,E121,E125	13
chr10	14562622	14562682	E125	1
chr10	14562935	14563022	E032,E114	2
chr10	14563573	14563623	E021,E083	2
chr10	14563721	14563781	E033	1
chr10	14564241	14564303	E034,E055	2
chr10	14564721	14564797	E086	1
chr10	14564849	14564934	E125	1
chr10	14565265	14565312	E034	1
chr10	14565395	14565648	E022,E033,E034,E046,E059,E084,E086,E118	8
chr10	14565932	14565986	E033	1
chr10	14566260	14566310	E093	1
chr10	14566785	14567331	E032,E034,E046,E081,E084,E085,E086,E109,E119,E124,E126,E127	12
chr10	14567933	14568012	E032	1
chr10	14568129	14568173	E097	1
chr10	14568435	14568753	E091,E094	2
chr10	14569227	14569515	E033,E034,E084,E085,E086,E093	6
chr10	14569559	14569903	E033,E034,E084,E085,E091,E092,E109,E127	8
chr10	14570018	14570211	E034,E084,E122	3
chr10	14570407	14570821	E033,E034,E046,E051,E084,E093,E109,E116	8
chr10	14570885	14570957	E034	1
chr10	14571032	14571133	E032,E034	2
chr10	14571198	14571252	E033	1
chr10	14571369	14571612	E017,E085,E086,E122	4
chr10	14572071	14572176	E032	1
chr10	14572244	14572316	E034	1
chr10	14572430	14572907	E004,E005,E008,E017,E034,E046,E055,E056,E091,E098,E120,E121,E127	13
chr10	14572981	14573092	E033,E085	2
chr10	14573123	14573180	E094	1
chr10	14573187	14573397	E033,E100	2
chr10	14573575	14573615	E034	1
chr10	14573797	14574007	E034,E046,E084,E098,E109,E124	6
chr10	14574014	14574448	E005,E021,E032,E034,E082,E084,E085,E098,E109,E114,E118,E121	12
chr10	14574473	14575821	E003,E004,E005,E006,E017,E021,E028,E029,E033,E034,E046,E055,E056,E057,E059,E080,E084,E085,E086,E088,E091,E092,E094,E097,E098,E109,E114,E118,E119,E120,E121,E125,E126,E127,E128	35
chr10	14575904	14575954	E089	1
chr10	14575976	14576051	E034,E046	2
chr10	14576109	14576159	E089	1
chr10	14576194	14576752	E003,E022,E033,E046,E055,E056,E080,E082,E084,E086,E100,E109,E121,E124,E126	15
chr10	14576873	14576999	E021,E034,E100	3
chr10	14577097	14577171	E122	1
chr10	14577193	14577265	E034	1
chr10	14577269	14577342	E088	1
chr10	14577414	14579524	E003,E004,E005,E006,E007,E008,E017,E021,E022,E028,E029,E032,E033,E034,E046,E050,E051,E055,E056,E057,E059,E080,E081,E082,E083,E084,E085,E086,E088,E089,E090,E091,E092,E093,E094,E097,E098,E100,E109,E114,E116,E117,E118,E119,E120,E121,E122,E123,E124,E125,E126,E127,E128	53
chr10	14579961	14580029	E007	1
chr10	14580076	14580180	E022,E033,E034	3
chr10	14580328	14580378	E114	1
chr10	14580403	14580716	E032,E033,E034,E046	4
chr10	14580763	14580859	E088	1
chr10	14580924	14582077	E032,E033,E034,E046,E059,E081,E083,E084,E085,E086,E088,E089,E090,E093,E094,E097	16
chr10	14582117	14582548	E004,E021,E033,E059,E086,E088,E093,E098,E116,E121	10
chr10	14582557	14582605	E086	1
chr10	14582678	14582877	E003,E004,E021,E034,E086,E088,E097,E100	8
chr10	14582881	14583055	E021,E124	2
chr10	14583149	14583301	E032,E033,E080	3
chr10	14583388	14583428	E034	1
chr10	14583532	14583582	E109	1
chr10	14583615	14583815	E034,E098,E116,E127	4
chr10	14583820	14583927	E003,E021,E029,E055,E121	5
chr10	14584417	14584457	E034	1
chr10	14584466	14584651	E032,E034,E046,E051,E114	5
chr10	14584655	14584801	E032,E033,E116	3
chr10	14584916	14586197	E003,E004,E006,E007,E008,E017,E021,E022,E029,E032,E033,E034,E046,E050,E051,E055,E056,E080,E081,E082,E083,E084,E085,E086,E088,E089,E090,E092,E093,E094,E097,E098,E100,E109,E114,E116,E121,E122,E123,E124,E125,E126,E127,E128	44
chr10	14586266	14586344	E034,E088	2
chr10	14586352	14586465	E033,E034	2
chr10	14586615	14586663	E034	1
chr10	14586872	14586930	E098	1
chr10	14587144	14587245	E033,E034	2
chr10	14587455	14587532	E034	1
chr10	14587553	14587603	E114	1
chr10	14587654	14587729	E122	1
chr10	14587818	14588341	E005,E006,E017,E021,E028,E029,E032,E033,E034,E050,E051,E055,E056,E057,E088,E090,E094,E098,E114,E116,E120,E121,E122,E124,E125,E126,E128	27
chr10	14588411	14588471	E029	1
chr10	14588481	14588677	E033,E034,E046,E090,E124	5
chr10	14588732	14588772	E034	1
chr10	14589024	14589312	E022,E032,E034,E046,E051	5
chr10	14589397	14589519	E033,E091,E127	3
chr10	14589526	14589657	E034,E090	2
chr10	14589735	14590843	E003,E004,E007,E008,E021,E022,E032,E033,E034,E046,E050,E051,E055,E089,E090,E091,E092,E093,E100,E118,E124,E128	22
chr10	14590927	14591464	E007,E021,E022,E029,E032,E033,E034,E046,E086,E088,E094,E098,E128	13
chr10	14591521	14592058	E003,E006,E017,E021,E033,E034,E046,E055,E088,E092,E097,E120,E121,E122,E124,E126	16
chr10	14592124	14593141	E007,E021,E022,E029,E032,E033,E034,E046,E050,E084,E085,E086,E088,E090,E092,E094,E098,E109,E114,E118,E121,E122,E124	23
chr10	14593595	14593649	E094	1
chr10	14593758	14594025	E032,E034,E046,E092,E109,E124	6
chr10	14594096	14594343	E029,E033,E034,E046,E050,E051,E084,E088,E092,E109,E124	11
chr10	14594430	14594499	E109	1
chr10	14594521	14594571	E032	1
chr10	14594858	14595031	E033,E081,E086,E094	4
chr10	14595332	14597348	E003,E004,E005,E006,E007,E008,E017,E021,E022,E028,E029,E032,E033,E034,E046,E050,E051,E055,E056,E057,E059,E083,E084,E085,E086,E088,E089,E091,E092,E093,E094,E098,E100,E109,E114,E116,E117,E118,E119,E120,E121,E122,E124,E125,E126,E127,E128	47
chr10	14597385	14599088	E003,E004,E005,E006,E007,E008,E017,E021,E022,E029,E032,E033,E034,E046,E051,E055,E056,E080,E081,E082,E083,E084,E085,E086,E088,E089,E090,E091,E092,E093,E094,E098,E109,E114,E116,E118,E120,E121,E122,E123,E124,E125,E126,E128	44
chr10	14599111	14599175	E124	1
chr10	14599307	14599385	E046	1
chr10	14599785	14599867	E034,E124	2
chr10	14599975	14600047	E034,E121	2
chr10	14600101	14600348	E017,E022,E029,E032,E033,E034,E046,E051,E081,E093,E122,E124	12
chr10	14600492	14600555	E046,E093	2
chr10	14600566	14600775	E022,E032,E033,E034,E086,E122,E124	7
chr10	14600789	14603777	E003,E004,E005,E006,E007,E008,E017,E021,E022,E028,E029,E032,E033,E034,E046,E050,E051,E055,E056,E057,E059,E080,E081,E082,E086,E088,E089,E090,E091,E092,E093,E094,E097,E098,E100,E109,E114,E116,E117,E118,E119,E120,E121,E122,E124,E125,E126,E127,E128	49
chr10	14603998	14605217	E003,E004,E006,E007,E008,E021,E022,E029,E032,E033,E034,E046,E055,E056,E082,E083,E084,E085,E088,E089,E090,E091,E092,E093,E100,E109,E114,E116,E120,E121,E122,E124,E126	33
chr10	14605282	14605322	E034	1
chr10	14605505	14606016	E029,E032,E033,E034,E046,E090,E093,E097,E116,E125	10
chr10	14606075	14606956	E017,E029,E032,E033,E034,E046,E050,E051,E055,E086,E089,E090,E091,E092,E093,E097,E098,E100,E109,E114,E116,E120,E122,E124,E127	25
chr10	14607041	14608094	E004,E005,E006,E008,E029,E032,E033,E034,E046,E050,E051,E083,E089,E090,E092,E093,E098,E100,E109,E116,E121,E122,E124	23
chr10	14608205	14608565	E021,E029,E032,E034,E050,E089,E091,E122	8
chr10	14608588	14608800	E032,E033,E034,E046	4
chr10	14609236	14610050	E032,E033,E034,E080,E083,E086,E089,E090,E100,E118	10
chr10	14610097	14610151	E090	1
chr10	14610153	14610193	E034	1
chr10	14610197	14610478	E032,E034,E046,E083,E089,E090,E091,E094,E100,E116,E124	11
chr10	14610584	14610677	E003,E032,E033,E050,E094,E097,E098,E100	8
chr10	14610698	14610797	E034,E046,E050	3
chr10	14610821	14610987	E017,E033,E034	3
chr10	14611056	14611182	E034,E093	2
chr10	14611274	14612587	E007,E017,E021,E028,E029,E032,E033,E034,E046,E057,E083,E086,E088,E091,E092,E093,E094,E098,E109,E114,E116,E119,E122,E124,E125,E127	26
chr10	14612722	14613217	E029,E033,E034,E046,E055,E081,E089,E090,E092,E093,E098,E109,E116,E122,E126,E127	16
chr10	14613249	14614713	E003,E004,E006,E017,E021,E022,E028,E029,E032,E033,E034,E046,E050,E055,E056,E057,E059,E081,E083,E084,E085,E088,E089,E090,E092,E093,E094,E098,E100,E109,E114,E116,E117,E118,E119,E120,E121,E122,E124,E125,E126,E127,E128	43
chr10	14614787	14614837	E082	1
chr10	14614852	14615024	E033,E034,E055,E092	4
chr10	14615059	14615458	E029,E033,E034,E046,E090,E093,E124	7
chr10	14615602	14616340	E006,E017,E028,E029,E032,E033,E034,E046,E055,E056,E057,E059,E080,E081,E082,E088,E090,E092,E093,E094,E098,E109,E114,E116,E117,E118,E119,E120,E121,E122,E124,E125,E126,E127,E128	35
chr10	14616377	14616677	E006,E021,E033,E055,E056,E080,E082,E088,E100,E114,E116,E121,E122,E126	14
chr10	14616859	14617249	E032,E033,E034,E080,E116,E117,E122	7
chr10	14617430	14617484	E033	1
chr10	14617535	14617606	E022,E034	2
chr10	14617682	14618066	E022,E029,E032,E033,E116,E122	6
chr10	14618196	14618250	E046	1
chr10	14618788	14618931	E051,E122	2
chr10	14619054	14619265	E006,E029,E032,E033,E055,E114,E122	7
chr10	14619395	14619465	E122	1
chr10	14619542	14622013	E004,E005,E006,E007,E008,E017,E021,E022,E029,E032,E033,E034,E046,E051,E055,E056,E080,E081,E082,E083,E084,E085,E086,E088,E089,E090,E091,E092,E093,E094,E097,E098,E100,E114,E116,E118,E119,E120,E121,E122,E124,E125,E126,E128	44
chr10	14622326	14623551	E003,E021,E022,E032,E033,E034,E055,E056,E059,E080,E081,E086,E089,E090,E092,E093,E094,E098,E124,E125,E126	21
chr10	14623636	14623744	E046,E090,E124	3
chr10	14623750	14623790	E034	1
chr10	14623824	14624360	E006,E017,E029,E032,E033,E034,E046,E055,E082,E084,E085,E086,E088,E092,E094,E098,E109,E114,E116,E122,E127	21
chr10	14624433	14624473	E034	1
chr10	14624681	14624781	E032	1
chr10	14625110	14626552	E022,E029,E032,E033,E034,E046,E050,E090,E091,E092,E093,E094,E097,E098,E109,E116,E124	17
chr10	14626569	14627186	E003,E008,E021,E022,E029,E032,E033,E034,E046,E092,E093,E094,E098,E109,E114,E116,E124	17
chr10	14627291	14628293	E003,E004,E005,E008,E021,E022,E028,E029,E032,E033,E034,E046,E051,E092,E093,E094,E098,E109,E116,E118,E124,E128	22
chr10	14628410	14630946	E005,E006,E007,E017,E022,E028,E029,E032,E033,E034,E046,E050,E051,E055,E056,E057,E059,E080,E081,E082,E083,E084,E085,E086,E088,E089,E090,E091,E092,E093,E094,E097,E098,E100,E109,E114,E116,E117,E118,E119,E120,E121,E122,E124,E125,E126,E127,E128	48
chr10	14631006	14631249	E006,E029,E034,E046,E116,E121	6
chr10	14631396	14631456	E122	1
chr10	14631487	14631582	E034,E055,E122	3
chr10	14631597	14631714	E017,E056,E121	3
chr10	14631888	14632254	E006,E029,E034,E055,E056,E121,E124	7
chr10	14632299	14632426	E029,E033,E034	3
chr10	14632446	14632590	E022,E119	2
chr10	14632620	14632788	E022,E033,E034	3
chr10	14633060	14633120	E122	1
chr10	14633138	14633357	E034,E124	2
chr10	14633418	14633469	E032	1
chr10	14633668	14633979	E022,E033,E034,E055,E082,E083,E086,E114,E116,E122	10
chr10	14634002	14634513	E007,E022,E028,E033,E034,E046,E057,E091,E092,E094,E098,E109,E114,E117,E118,E119,E124,E127	18
chr10	14634609	14635044	E006,E033,E083,E114,E116	5
chr10	14635949	14636160	E034,E081,E088,E122,E126	5
chr10	14636563	14636799	E033,E034,E046,E083,E116,E124	6
chr10	14636833	14637168	E007,E029,E033,E034,E085,E114,E116,E118,E124	9
chr10	14637244	14637382	E033,E034,E051,E093,E109,E118,E124	7
chr10	14637609	14637659	E022	1
chr10	14637705	14637814	E029,E122	2
chr10	14637832	14638459	E017,E021,E033,E034,E046,E085,E098,E114,E116,E118,E124	11
chr10	14638521	14638601	E116	1
chr10	14638619	14638885	E005,E033,E114,E124	4
chr10	14638915	14639049	E034,E116	2
chr10	14639337	14639404	E022,E046	2
chr10	14639469	14639547	E124	1
chr10	14640095	14640145	E114	1
chr10	14640202	14641556	E005,E017,E032,E033,E034,E046,E051,E082,E083,E086,E088,E092,E093,E094,E098,E109,E116,E118,E124,E127	20
chr10	14641617	14641718	E034,E046	2
chr10	14642014	14642196	E059,E100,E116	3
chr10	14642213	14642273	E050,E093	2
chr10	14642308	14642589	E082,E089,E100,E116,E124	5
chr10	14642827	14643009	E032,E046,E124,E127	4
chr10	14643099	14648289	E003,E004,E005,E006,E007,E008,E017,E021,E022,E028,E029,E032,E033,E034,E046,E050,E051,E055,E056,E057,E059,E080,E081,E082,E083,E084,E085,E086,E088,E089,E090,E091,E092,E093,E094,E097,E098,E100,E109,E114,E116,E117,E118,E119,E120,E121,E122,E123,E124,E125,E126,E127,E128	53
chr10	14648294	14648366	E034	1
chr10	14648597	14648684	E114	1
chr10	14648820	14648941	E124	1
chr10	14648979	14649172	E093,E094,E116,E120,E121	5
chr10	14649253	14649303	E089	1
chr10	14649325	14649404	E034	1
chr10	14649462	14649742	E005,E007,E032,E034,E046,E055,E114,E116,E120	9
chr10	14649743	14649838	E083	1
chr10	14649864	14649972	E090,E120,E121	3
chr10	14649988	14650160	E032,E090,E098	3
chr10	14650175	14651753	E007,E017,E021,E029,E032,E033,E034,E046,E050,E051,E055,E056,E059,E080,E081,E082,E083,E084,E085,E086,E088,E089,E090,E091,E092,E093,E097,E098,E100,E109,E114,E116,E118,E119,E120,E121,E124,E126	38
chr10	14651767	14652123	E029,E032,E083,E120,E122	5
chr10	14652434	14652488	E088	1
chr10	14652569	14652895	E021,E034,E088,E090,E116,E126	6
chr10	14652962	14653070	E022,E088,E093,E114	4
chr10	14653351	14653445	E097	1
chr10	14653606	14654791	E003,E080,E083,E084,E085,E086,E088,E090,E092,E094,E098,E109,E114,E116,E118,E121,E122,E124	18
chr10	14655004	14655139	E086,E093	2
chr10	14655311	14655821	E007,E029,E032,E046,E050,E051,E085,E086,E088,E092,E124	11
chr10	14656192	14656259	E029	1
chr10	14656757	14656921	E007,E008,E021,E128	4
chr10	14657439	14657597	E034,E046,E086	3
chr10	14657767	14657856	E094	1
chr10	14658562	14658612	E093	1
chr10	14658625	14658697	E007	1
chr10	14658775	14658825	E109	1
chr10	14659104	14659745	E004,E006,E021,E028,E029,E032,E033,E034,E046,E050,E051,E055,E056,E059,E083,E086,E088,E089,E090,E093,E114,E120,E121,E122,E123,E124,E125	27
chr10	14659764	14660441	E006,E008,E017,E028,E029,E032,E033,E034,E046,E050,E051,E055,E056,E057,E059,E088,E090,E091,E094,E098,E100,E114,E117,E118,E119,E120,E121,E122,E124,E125,E126,E127,E128	33
chr10	14660489	14660583	E029,E086,E124	3
chr10	14660694	14661242	E029,E033,E046,E051,E114,E124,E127	7
chr10	14661343	14661383	E034	1
chr10	14663033	14663523	E006,E017,E021,E086,E088,E089,E090,E092,E093,E097,E120,E122,E126	13
chr10	14663562	14663963	E007,E080,E081,E083,E086,E088,E089,E090,E093,E109,E122	11
chr10	14664087	14664209	E090,E092	2
chr10	14664559	14665063	E006,E034,E081,E086,E088	5
chr10	14665146	14665373	E086,E109	2
chr10	14665810	14665869	E032	1
chr10	14665872	14665923	E046	1
chr10	14666668	14666932	E033,E082,E086,E088,E109,E124,E127	7
chr10	14667139	14668612	E003,E005,E006,E007,E022,E029,E033,E034,E051,E055,E056,E059,E081,E082,E086,E088,E089,E090,E091,E092,E093,E100,E109,E118,E120,E121,E124,E126	28
chr10	14669037	14669163	E127	1
chr10	14669509	14669553	E080	1
chr10	14669749	14669970	E021,E050	2
chr10	14670453	14670493	E034	1
chr10	14671895	14672225	E033,E034,E050,E083,E086,E093,E122	7
chr10	14673265	14673356	E034	1
chr10	14673371	14673431	E006	1
chr10	14673464	14673525	E055	1
chr10	14673726	14673854	E007,E121	2
chr10	14674394	14674444	E093	1
chr10	14674672	14674786	E098	1
chr10	14674857	14674907	E022	1
chr10	14675225	14675275	E082	1
chr10	14675916	14675976	E003	1
chr10	14676525	14676575	E090	1
chr10	14676583	14676859	E029,E033,E091,E121,E124	5
chr10	14676995	14677068	E091	1
chr10	14677132	14677379	E022,E029,E086,E088,E089,E090,E091,E124	8
chr10	14677435	14677631	E059,E083,E086,E088,E090	5
chr10	14678013	14678063	E017	1
chr10	14678306	14678378	E017	1
chr10	14678465	14678804	E088	1
chr10	14678910	14678983	E082	1
chr10	14679312	14679467	E022,E114,E117,E121	4
chr10	14679599	14679686	E017	1
chr10	14679824	14679874	E022	1
chr10	14680443	14680538	E082	1
chr10	14681221	14681296	E021	1
chr10	14681408	14681459	E055	1
chr10	14681515	14681587	E034	1
chr10	14681676	14681910	E029,E032,E050,E080,E092,E094,E124	7
chr10	14682230	14682270	E086	1
chr10	14682338	14682392	E081	1
chr10	14682446	14682521	E089,E090	2
chr10	14682763	14682896	E081,E082,E088	3
chr10	14682957	14683073	E081,E082	2
chr10	14683231	14683281	E093	1
chr10	14683292	14683335	E034	1
chr10	14683377	14683427	E032	1
chr10	14683952	14684111	E081,E091	2
chr10	14685338	14685419	E046	1
chr10	14685437	14685491	E120	1
chr10	14685720	14686061	E022,E032,E120,E121	4
chr10	14686091	14686171	E034	1
chr10	14686482	14686532	E007	1
chr10	14686735	14686885	E033,E116	2
chr10	14687087	14687661	E022,E032,E033,E034,E082,E083,E086,E090,E092,E093,E116,E121	12
chr10	14687688	14687834	E032	1
chr10	14687957	14687997	E034	1
chr10	14688064	14688165	E116	1
chr10	14688191	14688254	E082	1
chr10	14688349	14688402	E032	1
chr10	14688556	14688684	E032,E033,E034,E091	4
chr10	14688714	14688784	E032	1
chr10	14689140	14691712	E003,E004,E005,E006,E007,E008,E017,E021,E022,E028,E029,E032,E033,E034,E046,E050,E051,E055,E056,E057,E059,E080,E081,E082,E083,E084,E085,E086,E088,E089,E090,E091,E092,E093,E094,E097,E098,E100,E109,E116,E117,E119,E120,E121,E122,E123,E124,E125,E126,E127,E128	51
chr10	14691804	14691930	E004,E098	2
chr10	14691958	14692099	E004,E032,E116	3
chr10	14692936	14692983	E034	1
chr10	14693116	14693218	E006	1
chr10	14693511	14693565	E033	1
chr10	14693925	14694524	E003,E004,E005,E006,E021,E022,E034,E056,E080,E082,E086,E091,E092,E093,E094,E098,E118,E122	18
chr10	14694738	14694835	E091,E093	2
chr10	14694865	14696446	E003,E004,E005,E006,E007,E008,E017,E021,E022,E028,E029,E032,E033,E034,E046,E050,E051,E055,E056,E057,E059,E080,E081,E082,E083,E084,E085,E086,E088,E089,E090,E091,E092,E093,E094,E097,E098,E109,E114,E116,E117,E118,E119,E120,E121,E122,E123,E124,E125,E126,E127,E128	52
chr10	14696476	14696667	E017,E032,E034,E082,E093,E098	6
chr10	14696692	14697494	E004,E005,E007,E034,E086,E091,E100,E114,E117,E120,E121,E127	12
chr10	14697548	14697807	E007,E021,E029,E086,E091	5
chr10	14697867	14697965	E093	1
chr10	14697979	14698316	E003,E004,E008,E021,E022,E032,E034,E086,E091,E114	10
chr10	14698336	14698611	E022,E029,E032,E034,E082,E124	6
chr10	14698682	14698748	E032	1
chr10	14698768	14699286	E029,E032,E033,E034,E093,E116,E124,E126	8
chr10	14699333	14699489	E032,E034,E051,E093,E116	5
chr10	14699633	14701181	E004,E005,E006,E017,E021,E022,E028,E029,E032,E033,E034,E046,E050,E055,E056,E057,E059,E080,E086,E091,E093,E094,E100,E114,E116,E117,E119,E120,E121,E124,E125,E126,E127,E128	34
chr10	14701297	14702555	E006,E007,E029,E032,E033,E034,E046,E050,E051,E084,E086,E088,E089,E090,E091,E092,E093,E097,E098,E100,E109,E116,E124	23
chr10	14702563	14703282	E007,E029,E032,E033,E034,E046,E050,E082,E116,E124	10
chr10	14703750	14703915	E032,E057	2
chr10	14703987	14704092	E006,E017,E086,E089	4
chr10	14704334	14704384	E017	1
chr10	14704756	14704796	E034	1
chr10	14705457	14705642	E021,E119	2
chr10	14705729	14706042	E005,E006,E017,E032,E034,E055,E057,E097,E125,E128	10
chr10	14706069	14706113	E097	1
chr10	14706584	14706624	E034	1
chr10	14707247	14707793	E028,E034,E046,E055,E057,E059,E080,E081,E082,E083,E084,E085,E086,E088,E089,E090,E091,E092,E094,E097,E098,E109,E114,E116,E119,E120,E121,E122,E124,E126,E127,E128	32
chr10	14707911	14708130	E006,E017,E022,E028,E055,E056,E057,E085,E088,E089,E090,E109,E114,E120,E121,E125,E127,E128	18
chr10	14708157	14708207	E021	1
chr10	14708310	14708350	E034	1
chr10	14708583	14708640	E086,E088,E090	3
chr10	14708927	14709290	E109	1
chr10	14709357	14709751	E005,E034,E080,E081,E082,E083,E084,E088,E090,E092,E119,E126	12
chr10	14709795	14710121	E029,E051,E083,E124	4
chr10	14711585	14711639	E127	1
chr10	14711662	14711947	E006,E084,E085,E086,E092,E109,E114,E116,E124	9
chr10	14712006	14712056	E109	1
chr10	14712313	14713590	E003,E004,E006,E008,E017,E021,E022,E055,E056,E080,E081,E082,E083,E084,E085,E086,E088,E089,E090,E091,E092,E094,E098,E100,E109,E114,E117,E119,E120,E121,E124,E125,E126	33
chr10	14713609	14713748	E056,E080,E092,E114	4
chr10	14713773	14713844	E055,E091	2
chr10	14713971	14714084	E082,E086,E092	3
chr10	14714915	14714955	E034	1
chr10	14715001	14715136	E006,E033,E090,E122	4
chr10	14715188	14715854	E005,E006,E017,E029,E032,E033,E050,E051,E055,E056,E080,E081,E082,E083,E086,E088,E089,E090,E091,E092,E094,E097,E109,E120,E121,E124,E126	27
chr10	14715892	14715988	E032	1
chr10	14716024	14716074	E091	1
chr10	14716108	14716817	E003,E004,E005,E007,E008,E021,E022,E032,E051,E080,E081,E082,E083,E084,E085,E086,E088,E089,E090,E091,E092,E093,E094,E098,E109,E116,E120,E122	28
chr10	14716848	14716954	E098	1
chr10	14717099	14717172	E007,E021,E091	3
chr10	14717175	14717229	E098	1
chr10	14717389	14717483	E003	1
chr10	14717866	14717916	E091	1
chr10	14718700	14718750	E091	1
chr10	14718801	14719028	E080,E083,E088,E091	4
chr10	14719112	14719274	E003,E022,E091,E124	4
chr10	14719321	14719371	E091	1
chr10	14719627	14719844	E091,E123	2
chr10	14720058	14720117	E022,E034	2
chr10	14720418	14720468	E022	1
chr10	14720804	14720901	E081	1
chr10	14720945	14721034	E081	1
chr10	14721527	14721588	E034	1
chr10	14722645	14722699	E126	1
chr10	14723108	14723158	E091	1
chr10	14723223	14723273	E114	1
chr10	14723289	14723743	E005,E006,E017,E022,E055,E080,E091,E114,E117,E120,E121,E125,E128	13
chr10	14725195	14725958	E017,E028,E046,E055,E056,E082,E086,E088,E089,E090,E091,E092,E094,E098,E109,E122,E126,E127,E128	19
chr10	14726000	14726050	E121	1
chr10	14726406	14726791	E055,E056,E088,E089,E091,E098,E100,E114,E117,E120,E121,E126	12
chr10	14727568	14727790	E022,E032,E091,E098,E125	5
chr10	14728325	14728783	E005,E022,E028,E055,E057,E059,E088,E089,E090,E091,E092,E093,E116,E117,E125,E127,E128	17
chr10	14728807	14728910	E086,E091	2
chr10	14728962	14729821	E007,E022,E033,E086,E088,E091,E092,E093,E094,E097,E098,E114,E118	13
chr10	14730294	14730564	E005,E006,E017,E029,E033,E034,E050,E051,E055,E056,E093,E114,E124,E125,E126,E128	16
chr10	14730571	14731135	E005,E006,E017,E021,E022,E050,E051,E055,E056,E088,E091,E093,E116,E120,E121,E125,E126,E128	18
chr10	14731137	14731177	E086	1
chr10	14732023	14732073	E055	1
chr10	14732194	14732234	E034	1
chr10	14732743	14732793	E051	1
chr10	14732817	14732867	E021	1
chr10	14733018	14733125	E022	1
chr10	14733195	14733692	E084,E085,E091,E109	4
chr10	14733946	14734192	E022,E084,E109	3
chr10	14734212	14734324	E109,E127	2
chr10	14734351	14735088	E034,E084,E085,E086,E109	5
chr10	14736307	14736357	E082	1
chr10	14737056	14737337	E088,E090,E092	3
chr10	14737918	14738351	E017,E029,E032,E033,E034,E046,E081,E082,E085,E090,E124,E125	12
chr10	14738859	14738925	E081	1
chr10	14738935	14738987	E088	1
chr10	14739031	14739253	E080,E088	2
chr10	14739279	14739557	E081,E082,E088,E089,E090,E126	6
chr10	14740235	14740329	E082,E088	2
chr10	14740333	14741030	E003,E005,E006,E017,E022,E028,E055,E056,E057,E080,E081,E082,E088,E089,E090,E091,E093,E094,E098,E116,E117,E119,E120,E121,E125,E126,E127,E128	28
chr10	14741140	14741190	E088	1
chr10	14742474	14742847	E022,E081,E082,E083,E088,E089,E090,E092,E100,E126	10
chr10	14742883	14743090	E088,E089,E090,E091,E126	5
chr10	14743373	14743424	E086,E091	2
chr10	14743527	14743959	E004,E005,E007,E008,E017,E090,E091	7
chr10	14744420	14744529	E091	1
chr10	14744622	14745518	E005,E008,E021,E059,E084,E085,E091	7
chr10	14745604	14745954	E081,E082,E083,E089,E091,E126	6
chr10	14746447	14746522	E046	1
chr10	14746946	14747010	E124	1
chr10	14747401	14747451	E091	1
chr10	14747476	14748194	E004,E005,E008,E021,E022,E029,E032,E033,E046,E050,E051,E083,E092,E093,E116,E122,E124,E125,E127	19
chr10	14748243	14748293	E083	1
chr10	14748332	14748382	E050	1
chr10	14749216	14749366	E021,E022,E081,E082	4
chr10	14749406	14750041	E004,E005,E007,E008,E034,E055,E056,E081,E082,E083,E086,E090,E091,E120,E121,E125,E126	17
chr10	14750090	14750140	E007	1
chr10	14750319	14750487	E004,E008,E022	3
chr10	14750555	14750681	E008	1
chr10	14750910	14751108	E004,E008,E021,E091	4
chr10	14751310	14751360	E083	1
chr10	14751407	14751636	E029,E059,E120,E126	4
chr10	14752268	14752348	E059	1
chr10	14752507	14752722	E059,E094	2
chr10	14753908	14754109	E091	1
chr10	14754708	14754775	E091	1
chr10	14754889	14755631	E017,E021,E055,E056,E059,E080,E083,E086,E088,E091,E092,E093,E094,E114,E117,E120,E121,E125	18
chr10	14755685	14755787	E121	1
chr10	14756262	14756342	E021	1
chr10	14756534	14756638	E057	1
chr10	14757708	14757774	E091	1
chr10	14758058	14758108	E032	1
chr10	14758292	14758435	E022,E121,E125	3
chr10	14759219	14759364	E006,E046,E083	3
chr10	14759475	14759525	E121	1
chr10	14759556	14759962	E007,E032,E083,E088,E089,E117,E120,E121	8
chr10	14760293	14760347	E098	1
chr10	14760549	14760688	E032,E121	2
chr10	14760863	14760925	E097	1
chr10	14760964	14761048	E121	1
chr10	14761565	14761722	E022,E033,E100	3
chr10	14762111	14762165	E098	1
chr10	14764207	14764285	E046	1
chr10	14765019	14765758	E032,E033,E034,E046,E050,E051,E086,E093,E109,E116	10
chr10	14766580	14766620	E034	1
chr10	14766786	14766836	E022	1
chr10	14767045	14767177	E090,E093,E126	3
chr10	14767238	14767341	E093	1
chr10	14767403	14767480	E034,E089	2
chr10	14768385	14768463	E093	1
chr10	14769075	14769125	E089	1
chr10	14769272	14770792	E029,E032,E046,E051,E057,E082,E086,E088,E089,E090,E091,E092,E093,E120,E121,E124,E126	17
chr10	14770804	14770941	E089	1
chr10	14772262	14772362	E006	1
chr10	14772534	14772584	E093	1
chr10	14773251	14773308	E021	1
chr10	14773791	14773961	E093	1
chr10	14774124	14774178	E098	1
chr10	14774214	14774554	E080,E081,E082,E091,E092,E098	6
chr10	14775455	14775495	E034	1
chr10	14775684	14775766	E098,E109	2
chr10	14775796	14775836	E034	1
chr10	14775842	14776268	E050,E082,E098,E109	4
chr10	14776379	14776439	E022	1
chr10	14776630	14777197	E022,E033,E081,E082,E086,E088,E089,E090,E098,E121,E128	11
chr10	14777513	14777553	E086	1
chr10	14777604	14777834	E021,E081,E082,E086,E088,E089,E090,E093	8
chr10	14778005	14778097	E032,E090	2
chr10	14778120	14779278	E003,E004,E005,E006,E007,E017,E022,E032,E033,E050,E051,E055,E056,E059,E080,E082,E083,E086,E088,E089,E090,E091,E092,E093,E094,E097,E098,E100,E114,E116,E117,E120,E121,E124,E125,E126,E128	37
chr10	14779288	14779404	E006,E083,E098,E125,E128	5
chr10	14779558	14779663	E005	1
chr10	14779678	14780469	E004,E005,E017,E022,E034,E050,E080,E081,E082,E083,E086,E088,E091,E127	14
chr10	14780756	14780836	E114	1
chr10	14780845	14780947	E033	1
chr10	14780949	14781002	E083	1
chr10	14781180	14781261	E017,E100	2
chr10	14781982	14782042	E005	1
chr10	14782607	14783588	E005,E006,E017,E029,E032,E033,E050,E051,E056,E057,E080,E081,E082,E083,E086,E088,E089,E090,E092,E093,E097,E098,E116,E120,E121,E122,E124,E126	28
chr10	14783609	14783704	E032	1
chr10	14784059	14784109	E050	1
chr10	14784424	14785265	E032,E033,E034,E046,E050,E051,E055,E059,E080,E083,E084,E086,E088,E089,E090,E092,E093,E094,E098,E109,E114,E116,E117,E122,E124	25
chr10	14785354	14785466	E032	1
chr10	14785513	14785582	E094	1
chr10	14788332	14788399	E050	1
chr10	14788917	14788971	E032	1
chr10	14789282	14789336	E033	1
chr10	14789948	14790029	E017,E034	2
chr10	14790358	14791819	E004,E005,E021,E022,E029,E032,E033,E046,E050,E051,E055,E059,E080,E083,E084,E086,E088,E089,E090,E091,E092,E093,E094,E098,E100,E109,E114,E116,E117,E118,E120,E121,E122,E124,E126	35
chr10	14792199	14792320	E032,E090	2
chr10	14792635	14794752	E004,E006,E007,E008,E017,E021,E022,E029,E032,E033,E046,E050,E051,E055,E056,E080,E081,E082,E083,E084,E086,E088,E089,E090,E091,E092,E093,E094,E097,E098,E100,E114,E116,E120,E121,E124,E126	37
chr10	14794835	14794875	E086	1
chr10	14794951	14795163	E032,E046,E059,E089,E090	5
chr10	14795281	14795903	E004,E088,E089,E090,E091,E092,E098,E100,E114	9
chr10	14796367	14796441	E034	1
chr10	14796541	14796670	E090,E091	2
chr10	14796710	14796760	E032	1
chr10	14799187	14800433	E004,E017,E021,E029,E033,E034,E046,E088,E090,E091,E093,E124,E125	13
chr10	14800519	14800677	E046	1
chr10	14801334	14801646	E003,E021,E022,E032,E033,E034,E046,E050,E051,E055,E083,E086,E088,E094,E098,E109,E114,E117,E127	19
chr10	14801767	14801862	E022,E100	2
chr10	14802101	14802449	E088,E089,E090	3
chr10	14802470	14802510	E086	1
chr10	14802515	14802653	E081,E082,E120,E121	4
chr10	14802817	14802897	E119	1
chr10	14803148	14803403	E032,E033,E034,E088,E090,E127	6
chr10	14803443	14803647	E032,E033,E050,E088,E124	5
chr10	14803685	14803746	E032	1
chr10	14803844	14804059	E022,E086,E091	3
chr10	14804124	14804222	E032	1
chr10	14804822	14804906	E046	1
chr10	14804951	14805012	E022	1
chr10	14805240	14805315	E091	1
chr10	14805984	14806060	E089	1
chr10	14806294	14806348	E093	1
chr10	14806362	14806467	E022,E032,E046,E090	4
chr10	14806523	14806784	E090	1
chr10	14806826	14806866	E034	1
chr10	14807307	14807367	E081,E082	2
chr10	14808016	14808072	E034	1
chr10	14808179	14808267	E082	1
chr10	14810909	14810987	E021	1
chr10	14811355	14811447	E021,E022	2
chr10	14811880	14811930	E022	1
chr10	14813020	14813139	E088,E098	2
chr10	14813188	14813292	E086	1
chr10	14814459	14814859	E021,E083,E088,E091,E092,E093,E094,E124	8
chr10	14814923	14815043	E093	1
chr10	14815672	14815722	E114	1
chr10	14815739	14815863	E088,E116,E126	3
chr10	14815987	14816061	E088,E109	2
chr10	14816073	14816218	E004,E007,E090,E109	4
chr10	14816505	14816555	E022	1
chr10	14816650	14816720	E124	1
chr10	14816812	14817063	E033,E086,E089,E090,E091,E109	6
chr10	14817279	14817366	E089,E090	2
chr10	14817437	14817594	E090	1
chr10	14817678	14818011	E055,E082,E089,E126	4
chr10	14818201	14818268	E090	1
chr10	14818775	14818839	E021	1
chr10	14818992	14819168	E091	1
chr10	14820056	14820137	E125	1
chr10	14820518	14820774	E033,E051,E086,E088,E090,E092	6
chr10	14820789	14820894	E090	1
chr10	14820919	14821771	E005,E006,E017,E021,E022,E055,E056,E057,E081,E082,E083,E084,E085,E086,E088,E089,E090,E091,E092,E094,E097,E098,E100,E109,E114,E116,E117,E119,E125,E126,E127,E128	32
chr10	14821820	14822015	E022,E088,E089,E090,E091,E126	6
chr10	14822350	14822400	E109	1
chr10	14822782	14822822	E086	1
chr10	14823573	14823623	E082	1
chr10	14823625	14824229	E004,E005,E017,E022,E032,E034,E050,E051,E083,E091,E097,E114,E122	13
chr10	14824239	14824356	E005,E021,E050,E098	4
chr10	14824565	14825442	E004,E005,E006,E021,E022,E028,E029,E032,E033,E046,E050,E051,E055,E056,E057,E080,E084,E085,E086,E088,E090,E091,E092,E093,E094,E097,E098,E100,E109,E114,E117,E118,E119,E120,E121,E122,E124,E125,E127	39
chr10	14825543	14825593	E050	1
chr10	14825696	14826108	E022,E057,E088,E091,E114,E117,E121,E126	8
chr10	14826569	14826663	E091,E093	2
chr10	14826670	14827003	E022,E050,E088,E091,E114,E120,E121,E127	8
chr10	14827324	14827416	E022	1
chr10	14827710	14827760	E022	1
chr10	14828072	14828122	E022	1
chr10	14829791	14830266	E005,E017,E028,E057,E086,E088,E091,E114,E119,E127,E128	11
chr10	14830680	14830791	E008	1
chr10	14831554	14831604	E083	1
chr10	14832799	14832849	E088	1
chr10	14833437	14833487	E021	1
chr10	14834330	14834370	E034	1
chr10	14837502	14837611	E125	1
chr10	14837772	14837812	E034	1
chr10	14837903	14837957	E098	1
chr10	14839088	14839179	E123	1
chr10	14839925	14840030	E090	1
chr10	14840365	14841117	E021,E029,E032,E033,E046,E050,E051,E055,E080,E083,E086,E088,E089,E090,E092,E122,E124,E127	18
chr10	14842208	14842268	E004	1
chr10	14842434	14842489	E033	1
chr10	14842543	14842651	E032	1
chr10	14842786	14842836	E093	1
chr10	14843406	14843456	E021	1
chr10	14843513	14844275	E003,E007,E021,E022,E050,E055,E057,E083,E086,E088,E089,E090,E092,E093,E097,E100,E109,E118,E119,E122,E126	21
chr10	14844529	14844579	E032	1
chr10	14845608	14845687	E005	1
chr10	14847166	14847206	E086	1
chr10	14847778	14847858	E057	1
chr10	14847904	14848137	E057,E119,E127	3
chr10	14848406	14848561	E057,E127	2
chr10	14848900	14848989	E032	1
chr10	14849537	14849618	E114	1
chr10	14850655	14850783	E022,E123	2
chr10	14850796	14850952	E057	1
chr10	14851257	14851656	E028,E057,E093,E098,E114,E119,E127	7
chr10	14852216	14852266	E021	1
chr10	14853042	14853461	E005,E008,E021,E022,E051,E057,E089,E090,E091,E093,E098,E116	12
chr10	14853698	14853836	E090,E124,E127	3
chr10	14854279	14854632	E003,E004,E008,E017,E021,E022,E033,E046,E098,E100,E114,E117,E118,E123,E125,E126	16
chr10	14854642	14854684	E034	1
chr10	14854771	14854835	E021,E046	2
chr10	14855418	14855468	E089	1
chr10	14857257	14857307	E022	1
chr10	14857309	14857388	E006,E090	2
chr10	14857407	14857457	E007	1
chr10	14857463	14857513	E021	1
chr10	14857553	14858012	E006,E017,E029,E056,E080,E088,E117,E120,E123,E124,E125,E126,E128	13
chr10	14860209	14860258	E086	1
chr10	14860394	14860454	E114	1
chr10	14861690	14861775	E114,E122	2
chr10	14861821	14863032	E003,E004,E006,E007,E017,E021,E022,E028,E029,E055,E056,E057,E059,E081,E082,E084,E085,E088,E089,E090,E091,E092,E094,E098,E114,E116,E117,E119,E120,E121,E122,E123,E124,E125,E126,E127,E128	37
chr10	14863718	14863768	E032	1
chr10	14863822	14863928	E021	1
chr10	14864114	14864202	E021,E032	2
chr10	14864266	14864306	E034	1
chr10	14864513	14864638	E086	1
chr10	14864891	14865513	E003,E004,E005,E006,E007,E008,E017,E021,E022,E028,E029,E032,E033,E034,E046,E050,E051,E055,E056,E057,E059,E080,E081,E082,E085,E086,E088,E089,E090,E091,E092,E093,E094,E097,E098,E100,E109,E114,E116,E117,E119,E120,E121,E122,E123,E124,E125,E126,E127,E128	50
chr10	14866022	14866331	E004,E021,E033,E046,E091	5
chr10	14866704	14866793	E046,E114	2
chr10	14866814	14866888	E093	1
chr10	14867205	14867259	E100	1
chr10	14867316	14867380	E124	1
chr10	14867384	14867434	E046	1
chr10	14867533	14867616	E022,E123	2
chr10	14868133	14868699	E029,E032,E033,E051,E059,E124	6
chr10	14868848	14868930	E124	1
chr10	14869166	14869216	E022	1
chr10	14870785	14870835	E022	1
chr10	14871081	14871131	E007	1
chr10	14871295	14871475	E123,E127	2
chr10	14872088	14872138	E088	1
chr10	14872930	14873002	E127	1
chr10	14873105	14873185	E116	1
chr10	14873310	14873350	E086	1
chr10	14873791	14873841	E022	1
chr10	14874010	14874050	E086	1
chr10	14874189	14874482	E007,E022,E080,E114,E121,E127	6
chr10	14874500	14874809	E022,E032,E080,E083,E088,E092,E097,E114,E120,E121	10
chr10	14875148	14875228	E089,E093	2
chr10	14875282	14875389	E034	1
chr10	14875695	14875776	E109	1
chr10	14876042	14876092	E032	1
chr10	14876656	14877089	E005,E021,E022,E033,E092,E094,E109,E123	8
chr10	14877145	14877205	E005	1
chr10	14877441	14877524	E116	1
chr10	14877810	14877887	E046	1
chr10	14877948	14877998	E090	1
chr10	14878191	14878531	E006,E033,E034,E055,E080,E086,E088,E089,E090,E092,E117,E120,E121,E126,E127	15
chr10	14878886	14881641	E003,E004,E005,E006,E007,E008,E017,E021,E022,E028,E029,E032,E033,E034,E046,E050,E051,E055,E056,E057,E059,E080,E081,E082,E083,E084,E085,E086,E088,E089,E090,E091,E092,E093,E094,E097,E098,E100,E109,E114,E116,E117,E118,E119,E120,E121,E122,E123,E124,E125,E126,E127,E128	53
chr10	14881695	14881811	E032,E034,E084,E097	4
chr10	14881825	14881961	E034,E088	2
chr10	14882100	14882180	E119	1
chr10	14882217	14882370	E034,E046,E097,E123	4
chr10	14882397	14882447	E084	1
chr10	14882659	14882719	E006	1
chr10	14883118	14883224	E032,E127	2
chr10	14883552	14883592	E034	1
chr10	14883622	14884055	E007,E034,E116,E124,E127	5
chr10	14884104	14884223	E050,E116	2
chr10	14884240	14884414	E116,E127	2
chr10	14884679	14884836	E022,E097,E127	3
chr10	14884842	14884950	E116	1
chr10	14885408	14885892	E081,E082,E093,E118,E121,E124,E126,E127	8
chr10	14886582	14886636	E127	1
chr10	14886931	14887398	E034,E122,E123,E127	4
chr10	14888428	14888482	E100	1
chr10	14888737	14888861	E086,E116,E123	3
chr10	14888866	14888965	E034	1
chr10	14889033	14889128	E005,E007	2
chr10	14889548	14889961	E032,E123	2
chr10	14890981	14891061	E116	1
chr10	14891408	14891462	E128	1
chr10	14891475	14891622	E116,E120,E121	3
chr10	14893678	14893758	E123	1
chr10	14894115	14894155	E034	1
chr10	14894309	14894571	E084,E094,E123,E128	4
chr10	14894679	14894771	E123	1
chr10	14896206	14896265	E021	1
chr10	14896347	14896427	E123	1
chr10	14896796	14896907	E051,E055	2
chr10	14898519	14898563	E097	1
chr10	14898671	14898767	E116	1
chr10	14898775	14898815	E086	1
chr10	14899155	14899201	E086	1
chr10	14899352	14899423	E082	1
chr10	14899610	14899701	E094	1
chr10	14900013	14900067	E127	1
chr10	14900140	14900264	E124	1
chr10	14900444	14900494	E007	1
chr10	14900652	14900771	E007,E082,E128	3
chr10	14900782	14901034	E022,E051,E098	3
chr10	14901225	14901291	E098	1
chr10	14901311	14901361	E084	1
chr10	14901592	14901652	E006	1
chr10	14901722	14901772	E055	1
chr10	14901803	14901875	E089	1
chr10	14901906	14902126	E088,E098,E109,E124,E126	5
chr10	14902214	14902333	E032	1
chr10	14902419	14903374	E017,E033,E051,E084,E085,E086,E091,E092,E094,E097,E109,E124,E127	13
chr10	14903385	14903435	E017	1
chr10	14905441	14905552	E123	1
chr10	14905565	14905615	E055	1
chr10	14905950	14906078	E091,E114,E125	3
chr10	14906131	14906181	E055	1
chr10	14906223	14906267	E097	1
chr10	14908313	14908357	E097	1
chr10	14908541	14908591	E055	1
chr10	14911727	14911783	E050,E051	2
chr10	14911875	14911929	E081	1
chr10	14912471	14912551	E123	1
chr10	14913231	14913355	E083,E116,E120,E124,E127	5
chr10	14913420	14913474	E127	1
chr10	14914539	14914634	E121	1
chr10	14914728	14914807	E121	1
chr10	14914965	14915032	E121	1
chr10	14915074	14915813	E017,E028,E034,E050,E055,E056,E057,E059,E088,E114,E116,E117,E119,E120,E121,E122,E123,E125,E126,E127,E128	21
chr10	14916307	14916347	E034	1
chr10	14916543	14916896	E003,E008,E022,E080,E083,E123	6
chr10	14916987	14917210	E080	1
chr10	14917267	14917441	E021,E080,E088	3
chr10	14917853	14918655	E003,E006,E021,E022,E029,E032,E034,E059,E083,E086,E091,E097,E100,E123	14
chr10	14918702	14919663	E006,E007,E022,E029,E032,E033,E034,E046,E050,E051,E059,E080,E082,E083,E084,E085,E088,E089,E090,E091,E092,E097,E098,E100,E120,E121,E123,E124,E126,E127	30
chr10	14919671	14922743	E003,E004,E005,E006,E007,E008,E017,E021,E022,E028,E029,E032,E033,E034,E046,E050,E051,E055,E056,E057,E059,E080,E081,E082,E083,E084,E085,E086,E088,E089,E090,E091,E092,E093,E094,E097,E098,E100,E109,E114,E116,E117,E118,E119,E120,E121,E122,E123,E124,E125,E126,E127,E128	53
chr10	14922866	14923021	E123	1
chr10	14923445	14923495	E032	1
chr10	14923539	14923609	E118	1
chr10	14923683	14923743	E006	1
chr10	14923920	14924148	E033,E080,E100,E116,E123	5
chr10	14924474	14924554	E116	1
chr10	14924736	14924806	E007	1
chr10	14925244	14925322	E080	1
chr10	14925863	14925995	E007	1
chr10	14926093	14926394	E050,E051,E093,E100,E116,E123,E124,E127	8
chr10	14926611	14926792	E007,E116	2
chr10	14926876	14926965	E080	1
chr10	14927072	14927223	E080	1
chr10	14927432	14927568	E098,E123	2
chr10	14927989	14928029	E086	1
chr10	14928441	14928560	E007,E033	2
chr10	14928879	14929023	E007,E086	2
chr10	14929094	14929203	E007,E125	2
chr10	14929449	14929499	E088	1
chr10	14929550	14929714	E034,E123	2
chr10	14929845	14929923	E083	1
chr10	14930078	14930136	E007	1
chr10	14930620	14930829	E006,E017,E125,E128	4
chr10	14931276	14931938	E003,E004,E006,E008,E017,E021,E022,E032,E033,E034,E050,E051,E055,E056,E059,E080,E081,E083,E084,E085,E088,E089,E093,E114,E116,E120,E121,E123,E126,E127,E128	31
chr10	14931981	14932056	E127	1
chr10	14932475	14932538	E055,E100	2
chr10	14932775	14932848	E089	1
chr10	14933005	14933096	E007,E127	2
chr10	14933292	14933417	E050,E051,E109,E118	4
chr10	14933771	14933866	E114,E127	2
chr10	14934261	14934395	E057,E114	2
chr10	14935066	14935116	E022	1
chr10	14935336	14935405	E056,E100	2
chr10	14935675	14935734	E034	1
chr10	14935880	14935946	E090	1
chr10	14936065	14936163	E090	1
chr10	14936846	14936896	E032	1
chr10	14937604	14937713	E082,E083,E121	3
chr10	14937731	14937802	E055	1
chr10	14938221	14938304	E083	1
chr10	14939377	14939457	E116	1
chr10	14941124	14941202	E022	1
chr10	14941239	14941289	E021	1
chr10	14942575	14942682	E017	1
chr10	14943123	14943193	E127	1
chr10	14943387	14943437	E032	1
chr10	14943557	14943637	E119	1
chr10	14944145	14944195	E093	1
chr10	14944708	14944849	E017,E086,E116	3
chr10	14945288	14945416	E116	1
chr10	14945453	14945507	E127	1
chr10	14946274	14946736	E003,E004,E005,E006,E007,E008,E017,E021,E022,E032,E033,E034,E046,E050,E051,E055,E056,E057,E059,E080,E081,E082,E083,E084,E085,E086,E088,E089,E090,E091,E092,E093,E094,E097,E098,E100,E109,E114,E116,E117,E118,E119,E120,E121,E122,E123,E124,E126,E127,E128	50
chr10	14946737	14946839	E008,E098	2
chr10	14947217	14947329	E114,E123	2
chr10	14947498	14947548	E021	1
chr10	14948033	14948266	E033,E034,E046,E114,E123	5
chr10	14948294	14948403	E022,E034,E084,E114	4
chr10	14948998	14949048	E022	1
chr10	14949177	14949240	E100	1
chr10	14949339	14949389	E114	1
chr10	14949401	14949481	E123	1
chr10	14949717	14949823	E050,E114	2
chr10	14950730	14950808	E100	1
chr10	14950884	14950997	E003,E022,E100	3
chr10	14951319	14951369	E032	1
chr10	14952182	14952270	E032	1
chr10	14952516	14952566	E050	1
chr10	14952702	14952881	E123,E127	2
chr10	14952908	14952975	E114	1
chr10	14953062	14953133	E004	1
chr10	14953193	14953264	E034,E100	2
chr10	14953717	14954162	E046,E059,E081,E082,E084,E085,E114,E123,E128	9
chr10	14954366	14954446	E116	1
chr10	14954626	14954694	E021	1
chr10	14954772	14954822	E022	1
chr10	14955823	14955877	E100	1
chr10	14956066	14956146	E056,E116,E127	3
chr10	14956177	14956278	E123	1
chr10	14956462	14956512	E046	1
chr10	14956830	14956890	E125	1
chr10	14957205	14957316	E123	1
chr10	14957452	14957541	E004	1
chr10	14957758	14957798	E086	1
chr10	14958124	14958210	E059,E114	2
chr10	14958382	14958480	E116	1
chr10	14958487	14958607	E004,E090	2
chr10	14958715	14958894	E114,E116	2
chr10	14958995	14959100	E114,E123	2
chr10	14959522	14959572	E021	1
chr10	14960034	14960086	E007	1
chr10	14961029	14961217	E017,E116,E121,E128	4
chr10	14961315	14961372	E017	1
chr10	14962153	14962203	E082	1
chr10	14962307	14962487	E021,E117	2
chr10	14962874	14962924	E022	1
chr10	14963499	14963549	E082	1
chr10	14963860	14963981	E021,E032	2
chr10	14965571	14965621	E021	1
chr10	14965728	14965842	E050,E124	2
chr10	14965974	14966165	E093,E118,E125	3
chr10	14966201	14966279	E092	1
chr10	14967149	14967199	E046	1
chr10	14967264	14967356	E127	1
chr10	14967872	14967952	E034,E092	2
chr10	14967979	14968497	E092,E094,E098,E114,E116	5
chr10	14968619	14969254	E017,E032,E033,E050,E116	5
chr10	14969500	14969597	E086,E090	2
chr10	14969746	14969839	E083,E126,E127	3
chr10	14969995	14970160	E046,E082,E090,E120,E121,E125,E126,E128	8
chr10	14970710	14970760	E017	1
chr10	14970831	14970985	E100,E123,E126	3
chr10	14971061	14971111	E017	1
chr10	14973813	14973867	E097,E100	2
chr10	14974182	14974222	E086	1
chr10	14974323	14974395	E127	1
chr10	14974656	14974785	E080	1
chr10	14975087	14975217	E080,E100	2
chr10	14977590	14978077	E004,E017,E022,E080,E097,E098,E120,E121	8
chr10	14978345	14979199	E006,E059,E090,E100,E120,E125,E127	7
chr10	14980446	14980596	E116	1
chr10	14980798	14980862	E124	1
chr10	14980909	14981298	E006,E029,E046,E055,E056,E094,E100,E116,E120,E121,E123,E124,E126	13
chr10	14981441	14981505	E124	1
chr10	14983452	14983512	E100	1
chr10	14984029	14984364	E116	1
chr10	14984403	14984483	E116	1
chr10	14985072	14985205	E050,E123	2
chr10	14985271	14985332	E050	1
chr10	14987017	14987663	E017,E028,E029,E055,E056,E093,E100,E117,E119,E120,E121,E124,E125,E126	14
chr10	14988719	14988809	E032	1
chr10	14989341	14989381	E086	1
chr10	14989506	14989560	E100	1
chr10	14989637	14989777	E003,E116	2
chr10	14990988	14991060	E127	1
chr10	14991095	14991159	E124	1
chr10	14991405	14991455	E017	1
chr10	14991478	14991593	E120	1
chr10	14991981	14992031	E021	1
chr10	14992230	14992310	E116	1
chr10	14992472	14992742	E116	1
chr10	14993000	14993050	E022	1
chr10	14993077	14993331	E032,E086,E093,E116	4
chr10	14993392	14994396	E003,E004,E006,E007,E008,E017,E021,E022,E029,E032,E033,E034,E046,E050,E051,E055,E056,E059,E080,E083,E084,E088,E089,E090,E092,E093,E098,E100,E109,E114,E116,E121,E123,E124	34
chr10	14994601	14996900	E003,E004,E005,E006,E007,E008,E017,E021,E022,E028,E029,E032,E033,E034,E046,E050,E051,E055,E056,E057,E059,E080,E081,E082,E083,E084,E085,E086,E088,E089,E090,E091,E092,E093,E094,E097,E098,E100,E109,E114,E116,E117,E118,E119,E120,E121,E122,E123,E124,E125,E126,E127,E128	53
chr10	14996940	14997029	E080,E086,E100	3
chr10	14997111	14997397	E003,E032,E034,E046,E100,E124	6
chr10	14997885	14997972	E093	1
chr10	14997980	14998188	E046,E090,E100,E123	4
chr10	14998788	14999014	E034,E091,E093,E119	4
chr10	14999103	14999393	E033,E034,E050,E092,E124	5
chr10	15000015	15000096	E032,E100	2
chr10	15000135	15000269	E090,E123	2
chr10	15000393	15000639	E007,E022,E034,E081,E082,E093,E100	7
chr10	15000870	15002476	E003,E004,E005,E006,E007,E008,E017,E021,E022,E028,E029,E032,E033,E034,E046,E050,E051,E055,E056,E057,E059,E080,E081,E082,E083,E084,E085,E086,E088,E089,E090,E091,E092,E093,E094,E097,E098,E100,E109,E114,E116,E117,E118,E119,E120,E121,E122,E123,E124,E125,E126,E127,E128	53
chr10	15002665	15002786	E021,E034,E091,E097,E118,E123	6
chr10	15002816	15002871	E091	1
chr10	15003066	15003466	E007,E032,E034,E050,E090,E093,E100,E123	8
chr10	15003855	15003895	E034	1
chr10	15003965	15004049	E093	1
chr10	15004131	15004242	E097	1
chr10	15004448	15004520	E098	1
chr10	15006328	15006409	E055	1
chr10	15007781	15007831	E091	1
chr10	15007859	15007899	E034	1
chr10	15008787	15008841	E021,E034	2
chr10	15009367	15009427	E122	1
chr10	15009431	15009482	E034	1
chr10	15011349	15011389	E034	1
chr10	15011526	15011581	E022	1
chr10	15012099	15012253	E034,E119,E124	3
chr10	15012781	15012831	E021	1
chr10	15012910	15013016	E050,E051	2
chr10	15013789	15014226	E003,E006,E007,E008,E017,E021,E022,E029,E032,E033,E034,E046,E050,E051,E056,E059,E080,E081,E083,E086,E088,E089,E090,E091,E093,E098,E109,E114,E116,E117,E118,E121,E122,E123,E124,E125,E126	37
chr10	15014251	15014330	E118	1
chr10	15014372	15014455	E032	1
chr10	15014761	15014851	E083,E119	2
chr10	15015834	15015944	E080	1
chr10	15016014	15016064	E032	1
chr10	15016139	15016221	E093,E123	2
chr10	15016347	15016503	E004,E021,E022,E093,E123	5
chr10	15016512	15016606	E003	1
chr10	15017798	15018216	E021,E028,E032,E033,E034,E050,E051,E055,E056,E059,E093,E100,E114	13
chr10	15018397	15018459	E032	1
chr10	15020133	15020183	E055	1
chr10	15021021	15021103	E050,E082	2
chr10	15022027	15022077	E032	1
chr10	15022275	15022325	E084	1
chr10	15022747	15022787	E034	1
chr10	15022940	15023093	E021,E022	2
chr10	15023253	15023303	E022	1
chr10	15023670	15023714	E080	1
chr10	15024027	15024113	E007,E121	2
chr10	15026236	15026306	E093	1
chr10	15028690	15028750	E003	1
chr10	15029050	15029100	E022	1
chr10	15030292	15030342	E022	1
chr10	15030998	15031052	E033	1
chr10	15031439	15031563	E029,E123	2
chr10	15032957	15033104	E057,E091,E098,E119	4
chr10	15033166	15033720	E003,E004,E006,E008,E017,E021,E022,E028,E029,E032,E033,E034,E046,E050,E051,E055,E056,E057,E080,E086,E088,E089,E090,E091,E092,E093,E094,E098,E109,E114,E116,E117,E118,E119,E120,E121,E122,E123,E124,E126,E127	41
chr10	15033949	15034141	E008,E021	2
chr10	15034284	15034698	E004,E005,E007,E021,E032,E034,E059,E091	8
chr10	15034888	15034938	E051	1
chr10	15035316	15035432	E022,E091,E118	3
chr10	15035454	15035566	E091,E114,E121,E123	4
chr10	15035632	15035770	E022,E034,E123	3
chr10	15036071	15036342	E057,E084,E085,E086,E091,E092,E109,E118	8
chr10	15037402	15037452	E093	1
chr10	15037549	15037606	E032	1
chr10	15037720	15037854	E050,E093	2
chr10	15038072	15038252	E082,E086,E090	3
chr10	15042181	15042270	E119	1
chr10	15042578	15042723	E091	1
chr10	15042998	15043272	E091,E094,E098	3
chr10	15043410	15043499	E021,E091	2
chr10	15043836	15043898	E120	1
chr10	15043962	15044214	E055,E120,E121,E125,E126,E128	6
chr10	15044276	15044330	E120	1
chr10	15044471	15044525	E120	1
chr10	15047466	15047618	E022,E091	2
chr10	15048068	15048222	E017,E021,E091,E119,E126	5
chr10	15050411	15050485	E081,E082	2
chr10	15050718	15050768	E022	1
chr10	15050918	15050981	E081	1
chr10	15055383	15056015	E005,E021,E028,E033,E046,E050,E051,E057,E082,E086,E088,E090,E091,E092,E094,E098,E109,E119,E127	19
chr10	15056438	15056622	E059,E118,E119	3
chr10	15056773	15056863	E059,E118	2
chr10	15056922	15057019	E007,E059	2
chr10	15057070	15057141	E021,E124	2
chr10	15057576	15057707	E055,E081,E082,E088,E120	5
chr10	15059929	15060000	E004,E091	2
chr10	15060181	15060348	E004,E121	2
chr10	15060417	15060501	E080,E121	2
chr10	15060572	15060657	E086,E091,E121	3
chr10	15062438	15062492	E056	1
chr10	15062863	15063307	E006,E007,E021,E029,E046,E055,E056,E059,E094,E114,E116,E117,E119,E120,E121,E123,E124,E125,E126,E128	20
chr10	15063436	15063500	E124	1
chr10	15063598	15063719	E123	1
chr10	15065153	15065193	E086	1
chr10	15065324	15065364	E086	1
chr10	15066609	15066779	E119	1
chr10	15066787	15066931	E050,E094,E097	3
chr10	15067008	15067077	E050,E051	2
chr10	15067095	15067383	E050,E051,E123	3
chr10	15067912	15067974	E017,E097	2
chr10	15069304	15070285	E004,E022,E059,E083,E086,E091,E092,E094,E109,E117,E123	11
chr10	15070511	15070572	E109	1
chr10	15071788	15071853	E122	1
chr10	15072155	15072246	E007,E122	2
chr10	15074213	15074265	E109	1
chr10	15074650	15074690	E034	1
chr10	15074693	15074818	E116,E124	2
chr10	15075545	15075826	E007,E029,E127	3
chr10	15075994	15076044	E021	1
chr10	15076535	15076585	E089	1
chr10	15076683	15076733	E051	1
chr10	15077154	15077283	E021,E029,E124	3
chr10	15077316	15078306	E003,E004,E006,E007,E008,E017,E021,E022,E029,E032,E033,E046,E050,E051,E055,E056,E080,E083,E086,E088,E089,E090,E091,E092,E093,E097,E098,E100,E117,E120,E121,E122,E123,E124,E125,E128	36
chr10	15079633	15080101	E021,E022,E059,E088,E094	5
chr10	15080945	15081012	E017	1
chr10	15081265	15081305	E086	1
chr10	15081701	15081751	E121	1
chr10	15081875	15081955	E116	1
chr10	15082461	15082884	E029,E057,E059,E091,E122,E124	6
chr10	15085747	15085984	E006,E017,E022,E055,E056,E059,E091,E100,E114,E119,E120,E122,E126	13
chr10	15086047	15086097	E109	1
chr10	15086911	15087006	E008	1
chr10	15087036	15087175	E090,E120,E128	3
chr10	15087208	15087262	E127	1
chr10	15087295	15087836	E003,E008,E021,E022,E028,E057,E091,E119,E124	9
chr10	15087923	15088008	E021	1
chr10	15088379	15088460	E055,E056,E124	3
chr10	15088684	15089314	E004,E005,E006,E007,E017,E055,E056,E080,E083,E086,E088,E089,E090,E091,E097,E117,E119,E120,E121,E123,E125,E126,E127,E128	24
chr10	15089332	15089396	E086	1
chr10	15089566	15089634	E091	1
chr10	15091171	15091221	E050	1
chr10	15091715	15091765	E114	1
chr10	15093742	15093818	E021	1
chr10	15093856	15094001	E017	1
chr10	15094280	15094423	E017,E056,E086	3
chr10	15095189	15095273	E125	1
chr10	15095340	15095430	E059,E082	2
chr10	15096448	15096488	E086	1
chr10	15099413	15099463	E017	1
chr10	15099884	15099944	E006	1
chr10	15100290	15100330	E086	1
chr10	15102055	15102113	E050	1
chr10	15102567	15102627	E125	1
chr10	15103665	15103790	E086,E123	2
chr10	15104050	15104221	E123	1
chr10	15106326	15106406	E119	1
chr10	15107070	15107150	E116	1
chr10	15107446	15107534	E127	1
chr10	15107565	15107727	E007,E057	2
chr10	15107908	15107962	E127	1
chr10	15109436	15109476	E086	1
chr10	15110690	15111625	E003,E006,E017,E021,E022,E028,E034,E055,E056,E057,E059,E080,E089,E090,E091,E100,E114,E117,E118,E119,E120,E121,E125,E126,E128	25
chr10	15111911	15112161	E121,E123	2
chr10	15112165	15112276	E114,E127	2
chr10	15112326	15112376	E021	1
chr10	15113156	15113206	E017	1
chr10	15113264	15113344	E057	1
chr10	15113400	15113454	E056	1
chr10	15114323	15114757	E004,E005,E008,E021,E022,E034,E109,E114,E121,E123	10
chr10	15116037	15116151	E006,E086	2
chr10	15116159	15116241	E121	1
chr10	15117514	15117645	E022,E055,E120,E121	4
chr10	15118745	15119089	E046,E097,E120,E121	4
chr10	15119215	15119284	E121	1
chr10	15120590	15120650	E005	1
chr10	15121239	15121332	E021	1
chr10	15121339	15121379	E086	1
chr10	15123125	15123185	E003	1
chr10	15123657	15123711	E033	1
chr10	15123827	15123966	E059	1
chr10	15125333	15125393	E034	1
chr10	15125847	15127469	E003,E004,E005,E006,E007,E008,E017,E021,E022,E028,E029,E032,E033,E034,E046,E050,E051,E055,E056,E057,E059,E080,E081,E082,E083,E084,E085,E086,E088,E089,E090,E091,E092,E093,E094,E097,E098,E100,E109,E114,E117,E118,E119,E120,E121,E122,E123,E124,E125,E126,E127,E128	52
chr10	15127530	15127686	E090	1
chr10	15127818	15127923	E090	1
chr10	15129291	15129374	E034,E097	2
chr10	15129452	15129509	E088	1
chr10	15129904	15129974	E003	1
chr10	15130109	15130163	E093	1
chr10	15130210	15131117	E003,E004,E005,E006,E007,E008,E017,E021,E022,E028,E029,E032,E033,E034,E046,E050,E051,E055,E056,E057,E059,E080,E081,E082,E083,E084,E085,E086,E088,E089,E090,E091,E092,E093,E094,E097,E098,E100,E109,E114,E116,E118,E119,E120,E121,E122,E123,E124,E125,E126,E127,E128	52
chr10	15131139	15131228	E007,E082	2
chr10	15131874	15132016	E034,E050,E109	3
chr10	15132467	15132557	E029,E100	2
chr10	15132562	15132622	E034,E091	2
chr10	15132686	15132737	E034	1
chr10	15132766	15132849	E007,E051,E093	3
chr10	15133435	15133485	E050	1
chr10	15134016	15134066	E114	1
chr10	15134141	15134191	E032	1
chr10	15134239	15134279	E034	1
chr10	15134288	15134348	E003	1
chr10	15134428	15134478	E022	1
chr10	15134943	15134993	E114	1
chr10	15135089	15135175	E003,E021,E100	3
chr10	15135323	15135430	E081,E090,E125	3
chr10	15135451	15135574	E021,E100,E118	3
chr10	15135597	15135659	E034	1
chr10	15135906	15135977	E007,E032	2
chr10	15136256	15136301	E034	1
chr10	15136974	15137024	E021	1
chr10	15137622	15137672	E046	1
chr10	15137749	15137836	E034	1
chr10	15137874	15137958	E086,E109	2
chr10	15138427	15140299	E003,E004,E005,E006,E007,E008,E017,E021,E022,E028,E029,E032,E033,E034,E046,E050,E051,E055,E056,E057,E059,E080,E081,E082,E083,E084,E085,E086,E088,E089,E090,E091,E092,E093,E094,E097,E098,E100,E109,E114,E116,E117,E118,E119,E120,E121,E122,E123,E124,E125,E126,E127,E128	53
chr10	15140469	15140651	E032,E034,E118,E123	4
chr10	15140738	15140844	E086,E124	2
chr10	15140918	15141174	E007,E034,E059,E084,E086,E098,E109	7
chr10	15141212	15141321	E032,E034,E086	3
chr10	15141503	15141648	E032,E034,E127	3
chr10	15141832	15142283	E033,E034,E080,E084,E088,E109,E123,E127	8
chr10	15142293	15142456	E022,E055,E056,E059,E093	5
chr10	15142597	15142667	E118	1
chr10	15143115	15143213	E122	1
chr10	15143305	15143359	E127	1
chr10	15144345	15144395	E032	1
chr10	15144403	15144453	E055	1
chr10	15144555	15144649	E097	1
chr10	15145374	15145428	E127	1
chr10	15145474	15145587	E032,E082	2
chr10	15145614	15145842	E029,E032,E033,E046,E080,E123,E124	7
chr10	15145886	15145937	E034,E080	2
chr10	15146086	15146147	E034	1
chr10	15146164	15146263	E123	1
chr10	15146735	15146779	E080	1
chr10	15146953	15147012	E091,E097	2
chr10	15147482	15147713	E032,E055,E119,E127	4
chr10	15147966	15148006	E034	1
chr10	15148222	15148279	E090	1
chr10	15148280	15149097	E003,E004,E005,E006,E007,E008,E017,E021,E022,E028,E029,E032,E033,E034,E046,E050,E051,E055,E056,E057,E059,E080,E081,E082,E083,E084,E085,E086,E088,E089,E090,E091,E092,E093,E094,E097,E098,E100,E109,E114,E116,E117,E118,E119,E120,E121,E122,E123,E124,E125,E126,E127,E128	53
chr10	15149163	15149249	E034,E083	2
chr10	15149293	15149453	E122	1
chr10	15150101	15150151	E086	1
chr10	15150427	15150780	E046,E084,E085,E109,E118,E120,E127	7
chr10	15150785	15150910	E118	1
chr10	15150949	15151145	E109,E118	2
chr10	15151152	15151242	E085	1
chr10	15151738	15151792	E127	1
chr10	15152490	15152560	E017	1
chr10	15153184	15153260	E022,E109	2
chr10	15153598	15153673	E097	1
chr10	15154709	15154942	E003,E004,E005,E007,E008,E021,E022,E032,E050,E056,E082,E093,E114,E123	14
chr10	15154969	15155076	E021,E033	2
chr10	15155475	15156105	E017,E056,E059,E088,E100,E123,E128	7
chr10	15156564	15156604	E034	1
chr10	15157012	15157111	E120,E121	2
chr10	15158162	15158212	E090	1
chr10	15159468	15159518	E022	1
chr10	15160052	15160261	E090,E119,E127	3
chr10	15160700	15161122	E050,E051,E114,E116,E124	5
chr10	15161328	15161438	E116	1
chr10	15161674	15161724	E046	1
chr10	15161843	15162055	E021,E032,E083,E093	4
chr10	15162529	15162903	E006,E007,E017,E028,E055,E056,E057,E117,E119,E120,E121,E125,E126,E127,E128	15
chr10	15162936	15163096	E080,E120,E121	3
chr10	15163281	15163364	E021,E127	2
chr10	15163785	15164041	E006,E017,E055,E056,E057,E120,E121,E125,E128	9
chr10	15164162	15164429	E059,E097,E121	3
chr10	15164684	15165326	E006,E017,E033,E057,E093,E116,E119,E121	8
chr10	15165442	15165502	E017,E125	2
chr10	15165571	15166314	E006,E017,E028,E033,E046,E055,E056,E057,E080,E088,E093,E094,E116,E119,E120,E121,E122,E125,E126,E127,E128	21
chr10	15166381	15166431	E121	1
chr10	15166669	15166789	E028,E116	2
chr10	15166907	15167029	E080,E116	2
chr10	15167272	15167418	E057,E123	2
chr10	15167456	15167547	E059	1
chr10	15168563	15168729	E022	1
chr10	15168817	15168867	E114	1
chr10	15170000	15170149	E006,E089	2
chr10	15170188	15170415	E059,E086	2
chr10	15170619	15170659	E034	1
chr10	15171389	15171442	E007,E086	2
chr10	15171518	15171641	E118,E123,E127	3
chr10	15171834	15171884	E021	1
chr10	15172142	15172198	E093	1
chr10	15172398	15172448	E091	1
chr10	15172502	15172697	E055,E057,E059,E127	4
chr10	15173611	15173665	E033	1
chr10	15174088	15174142	E091	1
chr10	15175891	15176207	E034,E080	2
chr10	15176295	15176379	E080	1
chr10	15176479	15176598	E046	1
chr10	15176610	15176692	E091	1
chr10	15177434	15177569	E080	1
chr10	15177606	15177650	E080	1
chr10	15177774	15177814	E086	1
chr10	15178362	15178423	E022	1
chr10	15178571	15178648	E021,E121	2
chr10	15178967	15179381	E006,E017,E022,E055,E056,E059,E085,E116,E118,E120,E125,E126,E127	13
chr10	15179701	15179974	E006,E017,E029,E055,E056,E080,E114,E119,E120,E121,E123,E124,E125,E126,E128	15
chr10	15180443	15180493	E021	1
chr10	15181445	15181543	E022,E032	2
chr10	15182649	15184297	E003,E007,E021,E022,E032,E033,E034,E046,E050,E051,E055,E059,E081,E082,E086,E090,E093,E116,E118,E120,E121,E123,E124,E125,E126,E128	26
chr10	15184364	15184453	E116	1
chr10	15184531	15184611	E116	1
chr10	15184916	15185382	E021,E032,E059,E082,E093,E100,E120,E123	8
chr10	15185579	15185646	E033	1
chr10	15186002	15186052	E021	1
chr10	15186095	15186248	E119	1
chr10	15186795	15187211	E017,E034,E055,E056,E059,E083,E100,E120,E121,E122,E125,E126,E127,E128	14
chr10	15188058	15188341	E034,E055,E059,E088,E093	5
chr10	15188350	15188798	E003,E004,E006,E007,E008,E017,E021,E022,E032,E055,E056,E090,E091,E093,E116,E118,E121,E122	18
chr10	15188875	15188935	E093	1
chr10	15189010	15189060	E022	1
chr10	15190155	15190238	E033	1
chr10	15190257	15190307	E093	1
chr10	15190902	15190952	E082	1
chr10	15191450	15191513	E088	1
chr10	15191564	15191614	E032	1
chr10	15192270	15192546	E005,E006,E034,E050	4
chr10	15192661	15192766	E118	1
chr10	15192837	15192908	E118	1
chr10	15193658	15193753	E109	1
chr10	15194003	15194902	E022,E059,E080,E084,E085,E086,E094,E109,E118,E123	10
chr10	15195044	15195094	E084	1
chr10	15195363	15195466	E032,E080,E119	3
chr10	15196048	15196116	E017	1
chr10	15197782	15197862	E119	1
chr10	15198044	15198411	E032,E033,E090,E094,E116,E123,E124,E126,E127	9
chr10	15199119	15199218	E123	1
chr10	15199232	15199272	E086	1
chr10	15199521	15199571	E022	1
chr10	15199882	15200108	E006,E017,E055,E056,E080,E094,E100,E109,E120,E122,E125,E128	12
chr10	15200479	15200993	E021,E022,E057,E081,E092,E094,E109,E121,E127	9
chr10	15201054	15201262	E080,E081,E089,E109,E121,E126	6
chr10	15201531	15201585	E033	1
chr10	15201835	15201885	E021	1
chr10	15201920	15202343	E004,E021,E081,E086,E091,E093,E123	7
chr10	15202476	15202526	E022	1
chr10	15202968	15203059	E022,E080,E082	3
chr10	15203133	15203375	E034,E059,E086	3
chr10	15203807	15203851	E097	1
chr10	15204524	15204636	E100,E127	2
chr10	15204842	15205229	E021,E022,E081,E082,E083,E086,E090	7
chr10	15205335	15205869	E006,E017,E029,E032,E033,E046,E050,E051,E055,E057,E059,E080,E081,E082,E083,E088,E089,E090,E093,E116,E119,E120,E121,E123,E124,E126,E127,E128	28
chr10	15206240	15206314	E081,E086	2
chr10	15206330	15206383	E082,E089	2
chr10	15206441	15206564	E032,E091,E123	3
chr10	15206734	15206794	E086	1
chr10	15207615	15207680	E021	1
chr10	15207944	15207984	E034	1
chr10	15208047	15208145	E083	1
chr10	15208167	15212811	E003,E004,E005,E006,E007,E008,E017,E021,E022,E028,E029,E032,E033,E034,E046,E050,E051,E055,E056,E057,E059,E080,E081,E082,E083,E084,E085,E086,E088,E089,E090,E091,E092,E093,E094,E097,E098,E100,E109,E114,E116,E117,E118,E119,E120,E121,E122,E123,E124,E125,E126,E127,E128	53
chr10	15212873	15213310	E021,E022,E032,E034,E046,E050,E086,E088,E090,E093,E098,E109	12
chr10	15213337	15213441	E093,E126	2
chr10	15213816	15213923	E051,E091	2
chr10	15214064	15214105	E086	1
chr10	15214194	15214234	E034	1
chr10	15214268	15215039	E021,E022,E028,E034,E050,E055,E057,E086,E093,E119,E127	11
chr10	15215413	15215554	E021,E032,E085,E118	4
chr10	15215580	15215651	E034	1
chr10	15216463	15216547	E006	1
chr10	15217112	15217243	E093	1
chr10	15217382	15217432	E050	1
chr10	15218236	15218280	E097	1
chr10	15218412	15218509	E109,E118	2
chr10	15219513	15219595	E090	1
chr10	15219781	15219975	E022,E080,E098,E118	4
chr10	15220026	15220110	E022	1
chr10	15221079	15221214	E022,E123	2
chr10	15221264	15221476	E091	1
chr10	15222463	15222513	E022	1
chr10	15222609	15222659	E091	1
chr10	15222703	15223960	E005,E006,E017,E028,E046,E055,E056,E057,E080,E081,E086,E091,E097,E098,E114,E116,E119,E120,E121,E122,E123,E126,E127,E128	24
chr10	15224055	15224105	E007	1
chr10	15224299	15224433	E006,E017,E082,E083,E126	5
chr10	15224453	15225645	E006,E017,E034,E055,E056,E081,E082,E083,E089,E091,E092,E093,E097,E114,E120,E121,E123,E125,E126,E127,E128	21
chr10	15225705	15225937	E081,E082,E116,E124	4
chr10	15226937	15227004	E033,E080	2
chr10	15227251	15227301	E021	1
chr10	15227340	15227505	E021,E124	2
chr10	15227512	15227849	E007,E022,E032,E033,E034,E083,E116,E118,E121,E123,E125,E127	12
chr10	15228742	15228791	E034	1
chr10	15228893	15228933	E034	1
chr10	15230280	15230330	E082	1
chr10	15230487	15231003	E022,E033,E034,E081,E082,E093	6
chr10	15231059	15231168	E033,E034	2
chr10	15231427	15231554	E032	1
chr10	15231560	15231997	E022,E029,E032,E033,E046,E050,E051,E116,E123,E124	10
chr10	15232245	15232736	E006,E017,E021,E022,E055,E056,E059,E097,E100,E118,E120,E126,E128	13
chr10	15232937	15233206	E051,E100,E120,E121	4
chr10	15234995	15235135	E080,E121	2
chr10	15235564	15235634	E093	1
chr10	15236132	15236298	E032,E034,E050,E093,E123	5
chr10	15236402	15236472	E118	1
chr10	15237039	15237089	E021	1
chr10	15237579	15237629	E050	1
chr10	15237707	15238586	E003,E004,E005,E006,E008,E021,E022,E029,E032,E033,E034,E046,E050,E051,E055,E056,E080,E081,E082,E083,E084,E085,E086,E088,E091,E092,E093,E097,E098,E100,E109,E114,E116,E121,E122,E123,E125,E128	38
chr10	15238772	15238897	E034,E082,E093	3
chr10	15238952	15239037	E093	1
chr10	15239096	15239163	E122	1
chr10	15239204	15239716	E006,E017,E033,E034,E055,E056,E081,E082,E086,E089,E090,E091,E092,E093,E097,E114,E120,E121,E122,E125,E126,E127,E128	23
chr10	15240136	15240316	E021,E055	2
chr10	15240320	15240431	E022,E098	2
chr10	15240503	15240584	E005,E055	2
chr10	15240752	15240802	E022	1
chr10	15241004	15241044	E086	1
chr10	15241146	15241230	E055,E127	2
chr10	15241630	15243292	E003,E004,E005,E006,E007,E008,E017,E021,E022,E028,E034,E051,E055,E056,E057,E059,E080,E084,E085,E086,E088,E089,E091,E093,E094,E097,E098,E100,E109,E114,E117,E118,E119,E120,E121,E122,E125,E126,E127,E128	40
chr10	15243440	15244532	E004,E005,E006,E017,E028,E034,E055,E056,E057,E080,E091,E093,E114,E117,E118,E119,E120,E121,E122,E125,E126,E127,E128	23
chr10	15244600	15244945	E017,E021,E083,E088,E091,E120,E121,E122,E128	9
chr10	15244999	15245159	E021,E091,E125	3
chr10	15245432	15245531	E125,E128	2
chr10	15245747	15245797	E091	1
chr10	15245826	15245893	E034	1
chr10	15246505	15246591	E032,E124	2
chr10	15246707	15246761	E128	1
chr10	15246844	15246947	E008,E082	2
chr10	15247767	15247859	E091,E123	2
chr10	15247904	15247954	E021	1
chr10	15247993	15248043	E021	1
chr10	15248209	15248578	E003,E008,E021,E022,E034,E082,E091,E093	8
chr10	15248583	15249089	E003,E004,E022,E032,E033,E034,E057,E082,E091,E098,E119,E127	12
chr10	15249854	15249904	E093	1
chr10	15249993	15251304	E006,E029,E032,E033,E034,E046,E050,E051,E056,E084,E088,E089,E091,E093,E098,E109,E116,E118,E124	19
chr10	15251595	15252657	E003,E004,E005,E006,E007,E008,E017,E021,E022,E028,E029,E032,E033,E034,E046,E050,E051,E055,E056,E057,E059,E080,E081,E082,E083,E084,E085,E086,E088,E089,E090,E091,E092,E093,E094,E097,E098,E100,E109,E114,E116,E117,E118,E119,E120,E121,E122,E123,E124,E125,E126,E127,E128	53
chr10	15252666	15252847	E021,E034,E093,E109	4
chr10	15252901	15252991	E006,E034	2
chr10	15253069	15254043	E004,E006,E017,E021,E022,E028,E033,E034,E046,E055,E056,E057,E059,E089,E091,E093,E094,E100,E109,E114,E119,E120,E121,E122,E123,E125,E126,E127,E128	29
chr10	15254083	15254132	E080	1
chr10	15254285	15254390	E080,E086	2
chr10	15254435	15254506	E022	1
chr10	15254590	15254644	E081	1
chr10	15254918	15254977	E033	1
chr10	15255015	15255183	E118	1
chr10	15255324	15255384	E029	1
chr10	15255518	15255936	E034,E080,E091	3
chr10	15256057	15256350	E005,E022,E050,E091	4
chr10	15256600	15256679	E090,E124	2
chr10	15256698	15256748	E093	1
chr10	15258304	15258401	E008,E021	2
chr10	15258859	15258935	E122	1
chr10	15259093	15259187	E122	1
chr10	15259478	15259518	E086	1
chr10	15260873	15261017	E116	1
chr10	15261034	15261084	E091	1
chr10	15261367	15261600	E055,E122,E127,E128	4
chr10	15262502	15262980	E017,E081,E082,E083,E089,E090,E093,E120,E121,E125,E128	11
chr10	15263019	15263090	E127	1
chr10	15263099	15263149	E090	1
chr10	15263235	15263285	E121	1
chr10	15263378	15263603	E086,E090,E121	3
chr10	15263722	15263776	E120	1
chr10	15263877	15263921	E080	1
chr10	15264107	15264240	E083,E093	2
chr10	15264318	15264400	E034,E082	2
chr10	15264516	15264899	E003,E004,E017,E022,E080,E081,E082,E086,E119,E125,E128	11
chr10	15264960	15265035	E017,E080	2
chr10	15265210	15265622	E006,E017,E055,E056,E081,E082,E083,E088,E089,E090,E092,E093,E098,E120,E121,E122,E125,E126,E128	19
chr10	15265711	15265817	E093,E121	2
chr10	15266009	15266076	E017,E086	2
chr10	15266243	15266294	E007	1
chr10	15266351	15266576	E123	1
chr10	15266981	15267233	E017,E091,E109,E117,E123,E127	6
chr10	15267834	15267884	E022	1
chr10	15268034	15268114	E017,E100	2
chr10	15268128	15268237	E124	1
chr10	15268879	15268929	E022	1
chr10	15269589	15270240	E007,E017,E021,E033,E055,E056,E057,E082,E088,E098,E100,E120,E121,E125,E126,E127,E128	17
chr10	15270560	15270676	E118	1
chr10	15270751	15270842	E091	1
chr10	15271193	15271243	E022	1
chr10	15271276	15271326	E091	1
chr10	15271366	15271452	E033,E127	2
chr10	15271902	15271952	E088	1
chr10	15272340	15272602	E051,E082,E086,E088,E090,E091,E126	7
chr10	15272676	15272769	E055,E082,E089,E090	4
chr10	15272839	15272960	E055,E056,E089,E126	4
chr10	15273031	15273188	E007,E082,E126	3
chr10	15273467	15273752	E091,E098,E109,E117,E121,E124	6
chr10	15274086	15274246	E004,E022,E050,E091,E098	5
chr10	15274422	15274508	E088,E090	2
chr10	15274535	15274710	E090	1
chr10	15275916	15276018	E088	1
chr10	15276061	15276297	E088	1
chr10	15276335	15276639	E003,E086,E088,E114,E119	5
chr10	15277009	15277069	E004	1
chr10	15277479	15277563	E090,E127	2
chr10	15277742	15277865	E005	1
chr10	15277938	15278004	E032	1
chr10	15278461	15278650	E006,E017,E051,E055,E056,E093,E114,E120,E121,E126,E128	11
chr10	15279029	15279926	E003,E004,E005,E006,E007,E008,E017,E021,E028,E033,E034,E051,E055,E056,E057,E059,E081,E083,E084,E085,E086,E088,E089,E090,E091,E092,E093,E098,E100,E109,E114,E119,E120,E121,E122,E125,E126,E127,E128	39
chr10	15279985	15280035	E090	1
chr10	15280565	15280950	E022,E033,E034,E059,E080,E081,E082,E083,E084,E086,E088,E091,E093,E114,E120,E121,E125,E127,E128	19
chr10	15280951	15281283	E003,E005,E006,E017,E055,E056,E059,E080,E082,E083,E086,E089,E090,E114,E120,E121,E122,E125,E126,E128	20
chr10	15281377	15281417	E086	1
chr10	15281598	15281638	E086	1
chr10	15282647	15282696	E034	1
chr10	15282848	15282898	E022	1
chr10	15283116	15283166	E090	1
chr10	15283407	15283586	E081,E082,E088,E089,E090,E120	6
chr10	15283602	15283726	E082,E090	2
chr10	15283857	15283907	E082	1
chr10	15283969	15284019	E082	1
chr10	15284304	15284580	E081,E082,E086	3
chr10	15284728	15284808	E086	1
chr10	15284812	15284886	E082	1
chr10	15285191	15285235	E097	1
chr10	15285288	15285328	E086	1
chr10	15286034	15286114	E123	1
chr10	15286718	15287265	E116,E121,E123,E126	4
chr10	15287525	15288013	E003,E004,E006,E008,E021,E022,E032,E033,E034,E046,E050,E051,E055,E080,E083,E085,E086,E088,E091,E093,E114,E116,E118,E122,E123	25
chr10	15288055	15288142	E124	1
chr10	15288790	15288863	E022	1
chr10	15289296	15289350	E127	1
chr10	15289582	15290176	E004,E005,E006,E017,E021,E022,E055,E056,E057,E059,E080,E092,E120,E121,E122,E123,E125,E126,E127,E128	20
chr10	15290534	15290588	E081	1
chr10	15290590	15290640	E022	1
chr10	15290710	15291129	E004,E005,E021,E022,E057,E083,E086,E127	8
chr10	15293001	15293074	E093	1
chr10	15293184	15293250	E051	1
chr10	15293253	15293321	E088	1
chr10	15293418	15293478	E006	1
chr10	15293765	15293815	E021	1
chr10	15293874	15293924	E022	1
chr10	15294075	15294233	E021,E050,E083,E089,E090,E093,E100,E120	8
chr10	15294548	15294690	E004,E022,E123	3
chr10	15294880	15294930	E082	1
chr10	15294943	15295011	E050	1
chr10	15295277	15295419	E021,E034	2
chr10	15295637	15295677	E034	1
chr10	15295980	15296352	E003,E083,E086,E089,E093,E097,E098	7
chr10	15296393	15297557	E003,E004,E007,E008,E021,E022,E032,E033,E034,E046,E050,E059,E080,E081,E082,E083,E084,E085,E086,E088,E089,E090,E091,E092,E093,E094,E097,E098,E109,E116,E123	31
chr10	15298041	15298378	E003,E004,E008,E021,E022	5
chr10	15298783	15298985	E055,E056,E122	3
chr10	15299232	15299282	E083	1
chr10	15299312	15299414	E029	1
chr10	15299536	15299576	E086	1
chr10	15299667	15299762	E022,E083	2
chr10	15299937	15299987	E022	1
chr10	15300652	15300702	E091	1
chr10	15300721	15300781	E125	1
chr10	15301235	15301477	E093,E123	2
chr10	15301751	15301801	E091	1
chr10	15302988	15303081	E083	1
chr10	15303507	15303557	E088	1
chr10	15303618	15303757	E083	1
chr10	15303899	15304663	E003,E004,E005,E006,E017,E021,E033,E034,E050,E051,E055,E056,E080,E081,E082,E083,E084,E086,E088,E089,E090,E091,E092,E093,E094,E097,E098,E109,E114,E119,E120,E121,E122,E123,E126,E128	36
chr10	15304685	15305126	E003,E021,E055,E083	4
chr10	15305371	15305459	E083	1
chr10	15305509	15305549	E086	1
chr10	15306015	15306111	E083	1
chr10	15306153	15306220	E127	1
chr10	15306984	15307064	E119	1
chr10	15307183	15307410	E017,E086,E088,E090,E092,E120,E121,E125,E127	9
chr10	15307697	15307751	E126	1
chr10	15307756	15308078	E004,E089,E118,E124,E125	5
chr10	15308743	15308796	E080	1
chr10	15308889	15309020	E022,E034,E056,E080	4
chr10	15309044	15309169	E083,E127	2
chr10	15309634	15309793	E022,E086,E109,E114,E123,E126	6
chr10	15309836	15309887	E088	1
chr10	15310061	15310131	E098	1
chr10	15310137	15310177	E086	1
chr10	15310408	15310462	E033	1
chr10	15311470	15311536	E034	1
chr10	15313624	15313674	E022	1
chr10	15317888	15317951	E083,E088	2
chr10	15318169	15318271	E006,E017,E091,E121,E125,E128	6
chr10	15319665	15319757	E034,E091	2
chr10	15320264	15320314	E021	1
chr10	15320395	15320445	E051	1
chr10	15320874	15320914	E086	1
chr10	15321032	15321108	E086,E097	2
chr10	15321398	15321466	E022	1
chr10	15321564	15321659	E127	1
chr10	15322380	15322430	E021	1
chr10	15322536	15322886	E056,E083,E088,E089,E091,E114,E122,E126	8
chr10	15322922	15322981	E097	1
chr10	15322991	15323101	E116	1
chr10	15323117	15323159	E034	1
chr10	15323301	15323351	E050	1
chr10	15323956	15324028	E034	1
chr10	15324471	15324511	E086	1
chr10	15324836	15324891	E032	1
chr10	15324933	15325014	E004	1
chr10	15325071	15325321	E004	1
chr10	15326004	15326054	E090	1
chr10	15326168	15326208	E034	1
chr10	15326603	15326653	E021	1
chr10	15327247	15327287	E086	1
chr10	15327689	15327745	E032	1
chr10	15327801	15327861	E125	1
chr10	15328639	15328777	E055,E082,E088	3
chr10	15331131	15331181	E082	1
chr10	15331484	15331660	E005,E022,E092,E093	4
chr10	15331793	15331967	E003,E021,E022,E055,E088,E114	6
chr10	15332245	15332854	E004,E005,E007,E022,E116,E123	6
chr10	15333250	15333300	E082	1
chr10	15333680	15333787	E021,E022	2
chr10	15334325	15334375	E021	1
chr10	15335132	15335182	E017	1
chr10	15335203	15335269	E122	1
chr10	15335462	15335537	E022,E081,E082	3
chr10	15335629	15336900	E006,E007,E017,E021,E055,E056,E080,E081,E082,E083,E086,E088,E089,E090,E091,E092,E093,E120,E121,E122,E123,E125,E126,E128	24
chr10	15337534	15337584	E090	1
chr10	15337596	15337646	E089	1
chr10	15337650	15337835	E003,E007,E021,E082,E090	5
chr10	15338035	15338148	E017,E021,E083	3
chr10	15338319	15338385	E097	1
chr10	15338465	15338553	E081	1
chr10	15338607	15338705	E082	1
chr10	15338803	15339049	E006,E081,E083,E088,E089	5
chr10	15339336	15339398	E090	1
chr10	15339448	15339571	E090	1
chr10	15339645	15339748	E090	1
chr10	15339791	15339874	E090	1
chr10	15340805	15340960	E034,E098,E120	3
chr10	15341345	15341426	E081,E100	2
chr10	15341550	15341656	E125,E128	2
chr10	15341706	15341767	E125	1
chr10	15341960	15342125	E055,E089,E090,E123,E126	5
chr10	15342145	15342418	E017,E083,E088,E097,E114,E123,E126	7
chr10	15342439	15342489	E021	1
chr10	15342544	15342594	E090	1
chr10	15342645	15343196	E021,E022,E059,E080,E081,E083,E086,E088,E089,E090,E093,E097,E100,E120,E121,E123,E126,E128	18
chr10	15343492	15344073	E003,E004,E008,E021,E022,E080,E083,E121,E123,E125,E127,E128	12
chr10	15344505	15344650	E003,E006,E017,E055,E056	5
chr10	15344666	15344731	E055,E122	2
chr10	15345665	15345715	E032	1
chr10	15345802	15345852	E083	1
chr10	15346673	15346723	E109	1
chr10	15347103	15347143	E086	1
chr10	15347545	15347643	E021,E097	2
chr10	15347704	15347825	E109	1
chr10	15348755	15349014	E004,E021,E022,E033,E083,E086,E098	7
chr10	15349054	15349108	E100	1
chr10	15349192	15349289	E097,E127	2
chr10	15349301	15349341	E086	1
chr10	15349510	15349587	E100	1
chr10	15349676	15349761	E022,E086	2
chr10	15350109	15350234	E086,E123	2
chr10	15350722	15350781	E127	1
chr10	15351588	15351638	E055	1
chr10	15352128	15352182	E086	1
chr10	15352315	15352625	E005,E021,E022,E032,E086	5
chr10	15352801	15353359	E021,E032,E081,E082,E083,E086,E123	7
chr10	15353380	15354471	E003,E022,E081,E082,E083,E084,E085,E086,E088,E122,E123	11
chr10	15354541	15354867	E006,E083,E086,E088,E089	5
chr10	15354973	15357029	E004,E005,E006,E021,E022,E033,E050,E051,E055,E056,E059,E080,E081,E082,E083,E084,E085,E086,E088,E089,E090,E092,E093,E097,E098,E100,E109,E114,E120,E121,E122,E123,E124,E125,E128	35
chr10	15357081	15357131	E083	1
chr10	15357172	15357522	E082,E083,E086,E088	4
chr10	15357573	15357626	E083	1
chr10	15357637	15357798	E007,E022,E086	3
chr10	15357911	15358119	E006,E083,E091	3
chr10	15358146	15358584	E003,E006,E017,E021,E022,E083,E084,E085,E086,E088,E092,E098,E109,E118,E120,E121	16
chr10	15358624	15359413	E005,E006,E007,E021,E080,E081,E083,E084,E085,E086,E088,E090,E098,E109,E122,E123	16
chr10	15360026	15360589	E083,E123	2
chr10	15360737	15360851	E046,E093	2
chr10	15360995	15361386	E021,E022,E046,E057,E082,E083	6
chr10	15362294	15363184	E017,E050,E055,E056,E080,E083,E084,E085,E086,E088,E089,E090,E097,E120,E121,E123,E125,E128	18
chr10	15363226	15364833	E006,E017,E021,E032,E055,E056,E080,E081,E082,E083,E084,E085,E086,E088,E089,E090,E091,E092,E093,E094,E097,E098,E100,E109,E114,E120,E121,E122,E123,E125,E126,E128	32
chr10	15365813	15365895	E083	1
chr10	15365967	15366433	E004,E021,E022,E059,E083,E086,E088,E089,E090,E119,E121,E125,E126	13
chr10	15366493	15368312	E004,E005,E006,E007,E017,E021,E022,E028,E050,E051,E055,E056,E057,E059,E080,E082,E083,E084,E086,E088,E089,E090,E092,E097,E098,E100,E109,E114,E116,E119,E120,E121,E122,E123,E125,E126,E127,E128	38
chr10	15368837	15368887	E109	1
chr10	15368891	15369102	E120,E121,E123	3
chr10	15369429	15369483	E100	1
chr10	15370072	15370122	E109	1
chr10	15370514	15370740	E055,E082,E083	3
chr10	15370844	15370976	E004,E088,E121	3
chr10	15371031	15371129	E083	1
chr10	15371213	15371314	E017,E083	2
chr10	15371515	15371704	E028,E083,E086,E127	4
chr10	15371792	15371842	E084	1
chr10	15371865	15371977	E090	1
chr10	15372491	15372625	E080,E118	2
chr10	15373170	15373327	E086,E109	2
chr10	15373338	15373778	E084,E085,E090,E092,E094,E109,E118	7
chr10	15374195	15374256	E086	1
chr10	15374651	15374731	E123	1
chr10	15374948	15374998	E091	1
chr10	15375758	15375819	E080	1
chr10	15375886	15377023	E003,E006,E008,E017,E021,E022,E050,E080,E082,E083,E084,E085,E086,E088,E089,E091,E092,E097,E098,E109,E114,E118,E125,E127,E128	25
chr10	15377055	15377166	E083,E088,E118	3
chr10	15377335	15377980	E017,E055,E083,E084,E085,E086,E088,E089,E090,E092,E097,E098,E100,E118,E123,E126,E128	17
chr10	15377998	15378096	E083,E098,E123	3
chr10	15378167	15378682	E017,E080,E083,E086,E088,E089,E090,E093,E097,E122	10
chr10	15378720	15378856	E080,E088,E090	3
chr10	15379590	15379691	E086	1
chr10	15380050	15380211	E088,E097,E118	3
chr10	15381016	15381066	E121	1
chr10	15381483	15381533	E091	1
chr10	15381576	15381656	E119	1
chr10	15381813	15381903	E022,E093,E123	3
chr10	15381937	15382017	E123	1
chr10	15382072	15382241	E006,E120,E121,E125,E128	5
chr10	15382764	15382845	E032,E080	2
chr10	15382849	15382899	E022	1
chr10	15382919	15383023	E083,E119	2
chr10	15383118	15383177	E083	1
chr10	15383434	15383512	E055,E088	2
chr10	15383537	15384059	E004,E005,E021,E055,E080,E083,E086,E088,E097,E098,E109,E118,E122,E123	14
chr10	15384068	15384254	E004,E116	2
chr10	15384602	15384715	E021,E080,E086	3
chr10	15384928	15384982	E098	1
chr10	15385400	15385451	E083	1
chr10	15385615	15385772	E080,E082,E083,E086	4
chr10	15385892	15385942	E092	1
chr10	15386046	15386126	E123	1
chr10	15386216	15386376	E118,E119	2
chr10	15386387	15387380	E004,E005,E007,E008,E017,E021,E022,E028,E029,E050,E051,E055,E056,E057,E059,E080,E083,E084,E085,E088,E089,E090,E092,E094,E098,E100,E109,E114,E118,E119,E120,E122,E123,E125,E127,E128	36
chr10	15387488	15388174	E004,E005,E022,E080,E083,E085,E088,E089,E092,E098,E123	11
chr10	15388226	15388280	E092,E127	2
chr10	15388341	15389062	E004,E005,E006,E007,E017,E022,E055,E056,E059,E080,E082,E083,E084,E085,E088,E089,E090,E092,E097,E098,E100,E109,E118,E120,E121,E123,E125,E126,E128	29
chr10	15389064	15389482	E033,E050,E055,E059,E083,E084,E085,E088,E089,E109,E118	11
chr10	15390323	15391839	E003,E008,E017,E021,E022,E046,E055,E056,E083,E084,E085,E086,E088,E089,E090,E092,E093,E094,E097,E098,E100,E109,E118,E120,E121,E122,E123,E125,E126,E127,E128	31
chr10	15391875	15391925	E121	1
chr10	15391933	15392034	E109	1
chr10	15392095	15392142	E086	1
chr10	15393103	15393312	E007,E088,E109	3
chr10	15393425	15393490	E083	1
chr10	15394241	15394548	E084,E085,E088,E109	4
chr10	15394585	15394635	E109	1
chr10	15394738	15395805	E021,E034,E051,E081,E082,E083,E084,E085,E086,E088,E092,E094,E098,E109,E118	15
chr10	15395886	15396200	E003,E004,E007,E022,E051,E086,E098,E109,E118	9
chr10	15396567	15396744	E084,E085,E086,E098	4
chr10	15396870	15396956	E109	1
chr10	15397339	15397463	E007,E118	2
chr10	15398597	15398647	E089	1
chr10	15400012	15400102	E021,E118	2
chr10	15400710	15400818	E083,E125	2
chr10	15400858	15400925	E084	1
chr10	15400931	15400987	E033	1
chr10	15401309	15401368	E085,E114	2
chr10	15401391	15401441	E021	1
chr10	15401753	15401916	E021,E097	2
chr10	15402548	15402827	E094,E109,E120,E125,E127,E128	6
chr10	15403134	15403184	E109	1
chr10	15403212	15403402	E046,E050,E051,E093,E109,E116	6
chr10	15404350	15404421	E088	1
chr10	15404806	15404903	E006,E119	2
chr10	15404917	15405656	E003,E004,E005,E006,E007,E008,E017,E021,E022,E055,E056,E080,E083,E088,E114,E120,E121,E122,E123,E125,E128	21
chr10	15405692	15405765	E090,E125	2
chr10	15405822	15406025	E004,E008,E089,E090	4
chr10	15406067	15406424	E089,E090,E093	3
chr10	15406503	15406730	E005,E083,E089,E090,E109	5
chr10	15406744	15406805	E088	1
chr10	15406893	15406937	E080	1
chr10	15406993	15407093	E089	1
chr10	15407766	15408087	E003,E008,E033,E050,E051,E080,E089,E118,E123,E126,E128	11
chr10	15409361	15411164	E007,E008,E021,E022,E033,E034,E081,E082,E083,E084,E086,E088,E089,E090,E092,E093,E109,E118,E120,E121,E122,E123	22
chr10	15411328	15414121	E003,E004,E006,E007,E008,E017,E021,E022,E028,E033,E034,E046,E050,E051,E055,E056,E057,E080,E081,E082,E083,E084,E085,E086,E088,E089,E090,E091,E092,E093,E094,E097,E098,E100,E109,E114,E116,E118,E119,E120,E121,E122,E123,E125,E126,E127,E128	47
chr10	15414122	15414406	E007,E033,E050,E086,E089,E090,E092,E097	8
chr10	15414606	15414660	E081	1
chr10	15414723	15414795	E118	1
chr10	15414823	15414929	E082,E090	2
chr10	15414939	15414996	E021,E092	2
chr10	15415018	15415161	E089,E090	2
chr10	15415167	15415257	E007,E098,E121,E124	4
chr10	15415285	15415436	E088,E090,E097	3
chr10	15415531	15415662	E080,E097,E122	3
chr10	15415772	15415882	E021,E083,E122	3
chr10	15415890	15415973	E122	1
chr10	15416030	15416176	E004,E021,E086,E090,E122	5
chr10	15416204	15416925	E004,E005,E021,E022,E080,E083,E086,E088,E089,E090,E092,E093,E097,E098,E122	15
chr10	15417183	15417726	E003,E004,E005,E008,E021,E022,E080,E083,E086,E090,E097,E114,E122	13
chr10	15418006	15418046	E086	1
chr10	15418129	15418226	E082,E120	2
chr10	15418719	15418811	E021,E080,E086	3
chr10	15418889	15418933	E097	1
chr10	15419881	15420006	E080,E086,E092,E122	4
chr10	15420191	15420241	E017	1
chr10	15420563	15421019	E003,E004,E008,E021,E022	5
chr10	15421154	15421593	E004,E007,E017,E081,E082,E083,E089,E090	8
chr10	15422041	15422091	E093	1
chr10	15422169	15422209	E086	1
chr10	15423237	15423353	E100	1
chr10	15423391	15423471	E057	1
chr10	15423504	15423741	E083,E088,E118,E123	4
chr10	15424399	15424449	E022	1
chr10	15424593	15424643	E017	1
chr10	15424858	15424908	E089	1
chr10	15424919	15424973	E032,E093	2
chr10	15425807	15425860	E109	1
chr10	15426167	15426525	E017,E028,E032,E055,E056,E057,E091,E114,E119,E125,E127	11
chr10	15426816	15426866	E083	1
chr10	15427608	15428383	E007,E021,E080,E082,E083,E085,E086,E088,E089,E097,E109,E122,E123,E125	14
chr10	15428420	15428675	E086,E114,E122	3
chr10	15428780	15428830	E022	1
chr10	15428888	15428938	E114	1
chr10	15429007	15429367	E004,E007,E021,E022,E081,E082,E083,E089,E090,E093,E121	11
chr10	15429396	15429456	E004	1
chr10	15429503	15429668	E004,E083	2
chr10	15429743	15429879	E059	1
chr10	15431131	15431181	E022	1
chr10	15431858	15431934	E004	1
chr10	15432032	15432281	E004,E021,E022,E121	4
chr10	15432614	15432790	E004	1
chr10	15432801	15432903	E022	1
chr10	15433607	15433738	E097,E109	2
chr10	15433845	15433895	E021	1
chr10	15434570	15434646	E022	1
chr10	15434852	15434911	E090	1
chr10	15434988	15435983	E021,E033,E089,E090,E098	5
chr10	15436118	15436199	E017	1
chr10	15437217	15437405	E004,E094,E123	3
chr10	15437888	15438341	E008,E022,E081,E082,E088,E089,E090,E109,E118	9
chr10	15439233	15439289	E120	1
chr10	15439311	15439371	E003	1
chr10	15440491	15440545	E100	1
chr10	15441316	15441503	E109,E118	2
chr10	15442861	15442901	E086	1
chr10	15443474	15443566	E021	1
chr10	15446718	15446830	E057	1
chr10	15448063	15448127	E124	1
chr10	15448523	15448573	E017	1
chr10	15448958	15449075	E033,E124	2
chr10	15449097	15449147	E086	1
chr10	15449238	15449297	E086	1
chr10	15449347	15449397	E021	1
chr10	15450579	15450917	E051,E114,E123	3
chr10	15452038	15452088	E082	1
chr10	15452603	15452673	E021	1
chr10	15452826	15453360	E021,E083,E090,E122	4
chr10	15454398	15454494	E090,E121	2
chr10	15454512	15454581	E098	1
chr10	15454607	15454983	E004,E123	2
chr10	15455260	15455367	E123	1
chr10	15455483	15455989	E123,E125	2
chr10	15457038	15457088	E017	1
chr10	15459518	15459650	E119	1
chr10	15459677	15459727	E046	1
chr10	15459762	15459816	E098	1
chr10	15461021	15461071	E021	1
chr10	15461236	15461734	E003,E004,E005,E006,E007,E008,E017,E021,E022,E028,E029,E032,E033,E034,E046,E050,E051,E055,E056,E057,E059,E080,E081,E082,E083,E085,E086,E088,E089,E090,E091,E092,E093,E094,E097,E098,E100,E109,E114,E116,E117,E118,E119,E120,E121,E122,E123,E125,E126,E127,E128	51
chr10	15462131	15462188	E007	1
chr10	15462374	15462433	E032	1
chr10	15462487	15462587	E123	1
chr10	15462805	15462886	E093	1
chr10	15462942	15463128	E050,E051,E092,E124	4
chr10	15463349	15463443	E059	1
chr10	15464464	15464591	E081,E082	2
chr10	15465226	15465276	E021	1
chr10	15466308	15466369	E088,E089,E097	3
chr10	15466797	15466923	E119	1
chr10	15467626	15467730	E022	1
chr10	15468028	15468078	E007	1
chr10	15468178	15468256	E097	1
chr10	15468301	15468480	E118	1
chr10	15468636	15468844	E022,E051,E093	3
chr10	15468955	15469005	E093	1
chr10	15469041	15469101	E122	1
chr10	15469430	15469480	E021	1
chr10	15469504	15469635	E007,E089,E120,E121	4
chr10	15469799	15470465	E003,E004,E005,E006,E007,E008,E017,E021,E022,E028,E050,E051,E055,E056,E057,E059,E080,E081,E082,E083,E086,E088,E089,E090,E091,E092,E093,E094,E097,E098,E109,E114,E117,E119,E120,E121,E122,E123,E125,E126,E127,E128	42
chr10	15470466	15470516	E051	1
chr10	15470528	15471111	E051,E088,E093,E119,E123	5
chr10	15473577	15473777	E022,E086,E120	3
chr10	15474129	15474169	E086	1
chr10	15474516	15474784	E007,E086,E088,E122	4
chr10	15475748	15475792	E097	1
chr10	15475968	15476558	E003,E004,E005,E006,E007,E008,E017,E021,E022,E029,E032,E033,E034,E046,E050,E051,E055,E056,E057,E059,E080,E081,E082,E083,E084,E085,E086,E088,E089,E090,E091,E092,E093,E094,E097,E098,E100,E109,E114,E116,E119,E120,E121,E122,E123,E124,E125,E126,E127	49
chr10	15476607	15477217	E004,E006,E007,E017,E022,E034,E051,E055,E056,E057,E080,E082,E083,E086,E088,E089,E090,E091,E092,E093,E097,E120,E121,E123,E125,E126,E128	27
chr10	15477473	15477532	E055	1
chr10	15477741	15477890	E090,E126	2
chr10	15478111	15478151	E086	1
chr10	15478285	15478342	E092	1
chr10	15478441	15478501	E006	1
chr10	15478660	15479090	E006,E055,E056,E057,E081,E086,E088,E114,E119,E123,E124,E125,E127,E128	14
chr10	15479170	15479338	E088	1
chr10	15479407	15479499	E098,E123	2
chr10	15481091	15481171	E123	1
chr10	15481174	15483465	E003,E004,E005,E006,E007,E008,E017,E021,E022,E028,E050,E051,E055,E056,E057,E059,E080,E081,E082,E083,E084,E085,E086,E088,E089,E090,E091,E092,E094,E097,E098,E100,E109,E114,E116,E118,E119,E120,E121,E122,E123,E125,E126,E127,E128	45
chr10	15483542	15483652	E123	1
chr10	15483658	15484542	E022,E100,E118,E123,E125	5
chr10	15484960	15485234	E123	1
chr10	15485668	15485753	E123	1
chr10	15485837	15486266	E007,E008,E022,E086,E123,E126,E127	7
chr10	15486495	15486737	E005,E021,E022,E123	4
chr10	15486786	15487090	E050,E051,E086,E088,E123	5
chr10	15487155	15487310	E083,E086,E122,E123	4
chr10	15488240	15488305	E021	1
chr10	15488769	15488849	E123	1
chr10	15488871	15488956	E127	1
chr10	15489238	15489288	E046	1
chr10	15490749	15490844	E007,E123	2
chr10	15491001	15491077	E086	1
chr10	15491146	15491200	E056	1
chr10	15491567	15491706	E123	1
chr10	15492307	15492388	E086,E119	2
chr10	15492486	15494321	E006,E007,E021,E033,E050,E051,E080,E086,E088,E092,E097,E122,E123,E124	14
chr10	15494436	15494589	E119,E123	2
chr10	15495109	15495166	E022	1
chr10	15495245	15495285	E086	1
chr10	15495312	15495761	E086,E088,E123	3
chr10	15495797	15496188	E007,E022,E080,E083,E086,E088,E089,E090	8
chr10	15496244	15496318	E082,E086	2
chr10	15497301	15498182	E004,E051,E086,E119,E120,E123	6
chr10	15498962	15499029	E051	1
chr10	15499087	15499127	E086	1
chr10	15499384	15499697	E004,E123	2
chr10	15499725	15499796	E007	1
chr10	15500417	15500691	E093	1
chr10	15501265	15501599	E022,E088,E093	3
chr10	15501907	15501999	E086,E121	2
chr10	15502106	15502362	E055,E086,E114,E120,E123	5
chr10	15502376	15502502	E022,E055,E119,E126	4
chr10	15502797	15502923	E055,E056,E126	3
chr10	15503225	15504854	E003,E004,E005,E006,E017,E022,E028,E029,E055,E056,E057,E059,E080,E081,E082,E083,E086,E088,E089,E090,E091,E093,E094,E097,E098,E100,E114,E120,E121,E122,E123,E125,E126,E127,E128	35
chr10	15505479	15505539	E006	1
chr10	15506378	15506445	E125	1
chr10	15506451	15506700	E005,E006,E007,E090,E126,E128	6
chr10	15506740	15506790	E022	1
chr10	15508321	15508381	E005	1
chr10	15509427	15509536	E007	1
chr10	15509695	15509735	E034	1
chr10	15510538	15510674	E088,E123	2
chr10	15510683	15510733	E007	1
chr10	15510743	15510914	E088,E123	2
chr10	15510917	15511725	E007,E081,E082,E086,E088,E093,E098,E125,E126	9
chr10	15511789	15511922	E088	1
chr10	15512375	15512425	E022	1
chr10	15512681	15512743	E003	1
chr10	15512876	15512942	E127	1
chr10	15513848	15513911	E083	1
chr10	15513994	15515794	E003,E004,E006,E007,E008,E017,E021,E022,E034,E055,E056,E080,E081,E082,E083,E086,E088,E089,E090,E092,E098,E100,E109,E120,E121,E123,E125,E126,E127,E128	30
chr10	15515988	15516028	E086	1
chr10	15516193	15516243	E114	1
chr10	15516981	15517051	E098	1
chr10	15518136	15518186	E091	1
chr10	15518409	15518463	E033	1
chr10	15518482	15518536	E098	1
chr10	15518739	15518789	E021	1
chr10	15518873	15519043	E006,E055,E056,E086,E098,E120,E121,E123,E126	9
chr10	15519439	15519519	E123	1
chr10	15519641	15519691	E021	1
chr10	15519747	15520035	E004,E021,E022,E050,E051,E126	6
chr10	15520106	15521031	E003,E004,E005,E008,E021,E022,E081,E082,E092,E123	10
chr10	15521267	15521449	E004,E081,E082,E086,E123	5
chr10	15521542	15521607	E007,E097	2
chr10	15521744	15521798	E081	1
chr10	15522067	15522458	E123	1
chr10	15522818	15522981	E123	1
chr10	15523140	15523200	E005	1
chr10	15523605	15523655	E022	1
chr10	15523954	15524449	E006,E055,E081,E082,E086,E088,E098,E120,E121,E123,E125,E126	12
chr10	15524628	15524668	E086	1
chr10	15524880	15526645	E005,E006,E055,E056,E080,E083,E086,E088,E092,E100,E123,E126	12
chr10	15527006	15527545	E007,E083,E088,E123	4
chr10	15527795	15529215	E004,E006,E055,E056,E080,E083,E084,E086,E088,E092,E093,E094,E098,E100,E109,E117,E120,E121,E123,E125,E126,E128	22
chr10	15529414	15529647	E004,E081,E088,E098,E123	5
chr10	15530184	15530283	E006,E022	2
chr10	15531722	15531762	E086	1
chr10	15533087	15533137	E083	1
chr10	15533562	15533602	E086	1
chr10	15533824	15533874	E021	1
chr10	15534007	15534282	E021,E022,E055,E056,E126	5
chr10	15534290	15534330	E086	1
chr10	15534752	15534792	E086	1
chr10	15535813	15535951	E097,E119	2
chr10	15536853	15536897	E080	1
chr10	15536928	15537182	E006,E055,E081,E088,E126	5
chr10	15537250	15537382	E006,E021,E080,E088,E126	5
chr10	15537436	15537480	E080	1
chr10	15538361	15538431	E034	1
chr10	15538464	15538514	E007	1
chr10	15539243	15539307	E124	1
chr10	15539327	15539448	E007,E127	2
chr10	15539821	15539861	E086	1
chr10	15539988	15540028	E086	1
chr10	15540803	15540853	E089	1
chr10	15541396	15541440	E080	1
chr10	15542040	15542080	E086	1
chr10	15542398	15542448	E021	1
chr10	15542891	15543023	E005	1
chr10	15543152	15543425	E005,E056,E123	3
chr10	15543654	15543724	E118,E125	2
chr10	15545434	15545474	E086	1
chr10	15546138	15547073	E006,E007,E055,E056,E080,E083,E086,E088,E089,E090,E092,E097,E116,E120,E121,E123,E125,E126,E128	19
chr10	15547097	15547407	E006,E086,E088,E093	4
chr10	15548505	15548555	E022	1
chr10	15549422	15549702	E022,E086,E091	3
chr10	15549732	15549864	E008	1
chr10	15550318	15550368	E091	1
chr10	15550413	15550528	E091	1
chr10	15553130	15553184	E086	1
chr10	15553705	15553813	E090,E127	2
chr10	15554080	15554130	E055	1
chr10	15554332	15554372	E086	1
chr10	15555033	15555123	E006	1
chr10	15556225	15556265	E034	1
chr10	15556483	15556533	E022	1
chr10	15556643	15556696	E017	1
chr10	15556822	15556895	E022	1
chr10	15557016	15557882	E005,E007,E022,E055,E056,E059,E080,E081,E082,E086,E088,E089,E090,E092,E093,E097,E098,E100,E120,E126	20
chr10	15557935	15558008	E090	1
chr10	15558056	15559022	E081,E082,E088,E089,E090,E116,E123	7
chr10	15559082	15559138	E090	1
chr10	15559190	15559230	E086	1
chr10	15560064	15560708	E005,E006,E021,E028,E055,E056,E057,E080,E088,E090,E091,E114,E117,E119,E120,E121,E122,E125,E126,E128	20
chr10	15561649	15561699	E093	1
chr10	15562022	15562072	E091	1
chr10	15562116	15562180	E124	1
chr10	15562944	15562994	E022	1
chr10	15563361	15563451	E007,E086	2
chr10	15563483	15563534	E089	1
chr10	15563695	15563745	E007	1
chr10	15563765	15563805	E086	1
chr10	15565489	15565547	E086,E090	2
chr10	15566289	15566679	E080	1
chr10	15568968	15569091	E017	1
chr10	15569580	15569670	E086	1
chr10	15570165	15570479	E004,E080	2
chr10	15571379	15571470	E125	1
chr10	15572009	15572059	E022	1
chr10	15573080	15573130	E089	1
chr10	15574455	15574542	E086,E088	2
chr10	15574660	15574726	E006,E086	2
chr10	15574764	15574804	E086	1
chr10	15574926	15575015	E080,E083	2
chr10	15575293	15575358	E007	1
chr10	15575769	15575902	E056,E088,E093,E126	4
chr10	15576619	15576669	E007	1
chr10	15577197	15577290	E086,E098	2
chr10	15578116	15578160	E097	1
chr10	15578590	15578802	E081,E086,E126	3
chr10	15581330	15581583	E005,E123,E126	3
chr10	15581954	15581994	E086	1
chr10	15582584	15583045	E003,E004,E005,E006,E008,E021,E022,E028,E046,E057,E080,E081,E086,E088,E126	15
chr10	15583476	15583729	E028,E033,E081,E082,E091,E126,E128	7
chr10	15584277	15584451	E126	1
chr10	15584762	15584920	E121,E126	2
chr10	15587961	15588070	E021	1
chr10	15588578	15588628	E022	1
chr10	15588958	15589002	E097	1
chr10	15589820	15589900	E123	1
chr10	15590379	15590450	E021,E022	2
chr10	15590837	15590917	E123	1
chr10	15592421	15592511	E021,E098,E114	3
chr10	15592599	15592691	E090	1
chr10	15594153	15594239	E022	1
chr10	15594998	15595057	E007	1
chr10	15597545	15597693	E003,E004,E086	3
chr10	15598344	15598409	E124	1
chr10	15599316	15599839	E007,E050,E082,E083,E091,E123	6
chr10	15599961	15600011	E083	1
chr10	15600022	15600883	E004,E005,E006,E007,E017,E055,E056,E080,E083,E086,E091,E097,E098,E121,E125,E126,E128	17
chr10	15601007	15601051	E097	1
chr10	15601273	15601372	E086	1
chr10	15601604	15601674	E118	1
chr10	15604977	15605041	E124	1
chr10	15605225	15605305	E055	1
chr10	15605363	15605563	E055,E056	2
chr10	15605923	15606467	E006,E007,E088,E089,E090,E091,E118	7
chr10	15606574	15606641	E006	1
chr10	15606990	15607050	E006	1
chr10	15607221	15607273	E086,E091	2
chr10	15608003	15608300	E082,E083,E089,E090,E098,E100,E123	7
chr10	15608348	15608411	E089	1
chr10	15608758	15608798	E086	1
chr10	15609072	15609129	E086	1
chr10	15609637	15609750	E091,E123	2
chr10	15609793	15609886	E091	1
chr10	15609955	15610014	E091	1
chr10	15610548	15610627	E083	1
chr10	15610861	15610948	E090	1
chr10	15611274	15611324	E021	1
chr10	15612561	15613082	E006,E017,E088,E089,E092,E114	6
chr10	15613167	15614158	E006,E007,E008,E017,E021,E022,E032,E055,E056,E080,E081,E082,E083,E086,E088,E089,E090,E092,E097,E098,E100,E120,E121,E122,E125,E126,E128	27
chr10	15614273	15615034	E081,E082,E088,E093,E123,E126	6
chr10	15617351	15617401	E083	1
chr10	15617935	15617988	E051,E088	2
chr10	15618775	15618841	E080	1
chr10	15619208	15619268	E122	1
chr10	15619443	15619493	E007	1
chr10	15619609	15619680	E086	1
chr10	15620278	15620356	E097	1
chr10	15620596	15620663	E006	1
chr10	15620843	15620893	E088	1
chr10	15621068	15621119	E055	1
chr10	15621565	15622088	E006,E017,E055,E056,E119,E120,E122,E125,E126,E128	10
chr10	15622852	15622896	E097	1
chr10	15623367	15623417	E089	1
chr10	15626059	15626099	E086	1
chr10	15626406	15626490	E123	1
chr10	15627264	15627936	E003,E004,E005,E006,E007,E008,E021,E022,E028,E046,E050,E051,E055,E056,E059,E080,E082,E083,E086,E088,E089,E090,E091,E092,E093,E097,E098,E100,E109,E114,E116,E117,E120,E121,E122,E123,E124,E126	38
chr10	15628654	15628704	E021	1
chr10	15629336	15629589	E081,E082,E089,E126	4
chr10	15629625	15629738	E123	1
chr10	15629913	15631726	E004,E005,E006,E007,E017,E021,E055,E056,E080,E082,E083,E086,E088,E089,E090,E092,E098,E100,E122,E123,E126,E127	22
chr10	15631811	15631911	E006,E022	2
chr10	15633762	15633822	E004	1
chr10	15633850	15633900	E091	1
chr10	15633924	15634004	E004,E032	2
chr10	15634048	15634150	E004	1
chr10	15634238	15634288	E021	1
chr10	15634481	15634541	E005	1
chr10	15634715	15634765	E093	1
chr10	15636460	15636500	E086	1
chr10	15637460	15637701	E006	1
chr10	15638983	15639171	E003,E022,E086	3
chr10	15639189	15639258	E088	1
chr10	15640498	15640578	E119	1
chr10	15640714	15640764	E022	1
chr10	15640841	15640891	E088	1
chr10	15640981	15641073	E088	1
chr10	15641113	15641264	E088	1
chr10	15641543	15641603	E088	1
chr10	15642454	15642571	E003,E022	2
chr10	15642740	15642827	E081	1
chr10	15643850	15643963	E034,E088,E090	3
chr10	15643979	15644146	E083,E123	2
chr10	15644214	15644258	E086	1
chr10	15645258	15645338	E123	1
chr10	15645405	15646155	E005,E006,E080,E083,E086,E088,E097,E123	8
chr10	15646971	15647123	E123,E126	2
chr10	15647293	15647425	E123	1
chr10	15647468	15647663	E056,E123,E126	3
chr10	15647716	15648303	E022,E055,E056,E083,E086,E088,E090,E093,E097,E122,E126	11
chr10	15648458	15648677	E055,E056,E126	3
chr10	15648876	15648940	E124	1
chr10	15650202	15650252	E021	1
chr10	15650733	15650811	E081	1
chr10	15650861	15650973	E081	1
chr10	15651019	15651083	E021	1
chr10	15651101	15651258	E022,E055,E056,E126,E128	5
chr10	15651309	15651628	E006,E055,E056,E086,E088,E122,E126	7
chr10	15652706	15652865	E081	1
chr10	15654103	15654256	E005,E126	2
chr10	15654568	15654824	E081,E126	2
chr10	15655721	15655924	E022,E086,E088	3
chr10	15656275	15656325	E082	1
chr10	15657095	15657145	E022	1
chr10	15657299	15657367	E100	1
chr10	15658652	15658785	E080,E119	2
chr10	15658887	15658963	E007	1
chr10	15660925	15660979	E127	1
chr10	15661793	15661845	E082	1
chr10	15662509	15663453	E007,E080,E081,E086,E088,E098,E100	7
chr10	15663629	15663853	E022,E082,E088,E109,E123	5
chr10	15664619	15664669	E088	1
chr10	15664874	15665441	E088,E091,E123	3
chr10	15665985	15666216	E123	1
chr10	15666260	15667699	E006,E033,E055,E056,E080,E081,E082,E083,E086,E088,E089,E090,E091,E093,E097,E098,E120,E121,E123,E124,E125,E126,E128	23
chr10	15668085	15668125	E086	1
chr10	15668818	15668868	E088	1
chr10	15669053	15669232	E123	1
chr10	15669549	15669654	E059	1
chr10	15669761	15670306	E004,E017,E022,E055,E056,E080,E082,E114,E122,E123,E125,E126,E128	13
chr10	15670895	15670945	E021	1
chr10	15671246	15671410	E086	1
chr10	15672012	15672114	E088,E098	2
chr10	15672189	15672929	E055,E080,E081,E082,E083,E084,E086,E088,E089,E090,E092,E097,E098,E100,E122	15
chr10	15672965	15673020	E081	1
chr10	15674171	15674267	E051,E080	2
chr10	15674496	15674708	E007,E080,E127	3
chr10	15674841	15675099	E055,E056,E083,E088,E092,E123,E126	7
chr10	15675896	15675950	E098	1
chr10	15675995	15676192	E004	1
chr10	15676595	15676645	E092	1
chr10	15677488	15677544	E007	1
chr10	15677761	15678396	E029,E080,E081,E082,E083,E086,E088,E089,E090,E092,E122	11
chr10	15678446	15678529	E088,E122	2
chr10	15679051	15679157	E017	1
chr10	15680821	15680871	E022	1
chr10	15681486	15681536	E021	1
chr10	15681993	15682065	E080	1
chr10	15682266	15682350	E003	1
chr10	15682602	15682853	E005,E007,E091,E121,E123	5
chr10	15682860	15683003	E005,E021,E086,E098,E100	5
chr10	15683611	15683660	E097	1
chr10	15683661	15683711	E021	1
chr10	15683965	15684055	E086	1
chr10	15684143	15684526	E005,E006,E055,E056,E080,E083,E086,E088,E089,E090,E092,E097,E100,E122,E125,E126,E128	17
chr10	15684911	15684971	E006	1
chr10	15685090	15685331	E123	1
chr10	15685531	15685587	E050	1
chr10	15685655	15685705	E088	1
chr10	15685867	15685935	E088	1
chr10	15686022	15686072	E083	1
chr10	15687162	15687314	E080,E097	2
chr10	15687504	15687655	E088,E123	2
chr10	15687661	15687790	E051,E080,E123	3
chr10	15687835	15687915	E123	1
chr10	15688029	15688197	E123	1
chr10	15688340	15688420	E123	1
chr10	15689276	15689336	E125	1
chr10	15690636	15690750	E123,E124	2
chr10	15690923	15690973	E022	1
chr10	15691563	15691926	E021,E088,E123	3
chr10	15692906	15693812	E006,E055,E083,E086,E088,E114,E123	7
chr10	15693987	15694109	E123	1
chr10	15694116	15694545	E086,E088,E123,E126	4
chr10	15694582	15694848	E007,E098,E123	3
chr10	15694973	15695065	E021,E088,E123	3
chr10	15695176	15695216	E086	1
chr10	15696143	15696299	E123	1
chr10	15696423	15696503	E123	1
chr10	15697682	15697737	E088	1
chr10	15698082	15698289	E032,E119,E123	3
chr10	15698833	15698901	E017,E086	2
chr10	15698925	15699181	E123	1
chr10	15699272	15699352	E123	1
chr10	15699660	15699783	E123	1
chr10	15699841	15700914	E006,E080,E086,E088,E092,E122,E123	7
chr10	15700971	15701080	E123	1
chr10	15701605	15701659	E098	1
chr10	15701813	15701977	E123	1
chr10	15702282	15702377	E123	1
chr10	15702479	15702549	E051	1
chr10	15703045	15703295	E003,E004,E008,E021,E022,E114	6
chr10	15703325	15703489	E008	1
chr10	15703537	15703890	E055,E056,E080,E098,E126	5
chr10	15704771	15704821	E083	1
chr10	15704857	15704924	E120	1
chr10	15712728	15712850	E086,E123	2
chr10	15714296	15714347	E017	1
chr10	15714454	15714935	E033,E100,E122	3
chr10	15715837	15716424	E081,E082	2
chr10	15716469	15716527	E082	1
chr10	15717335	15717403	E006	1
chr10	15717616	15717672	E017	1
chr10	15717760	15717810	E090	1
chr10	15717917	15717977	E125	1
chr10	15718257	15718307	E022	1
chr10	15718357	15718439	E093	1
chr10	15719552	15719592	E086	1
chr10	15719828	15719916	E088,E089	2
chr10	15720863	15720915	E097	1
chr10	15720994	15721148	E090,E097,E098,E122	4
chr10	15721651	15722225	E006,E080,E088,E089,E097,E114,E122,E123,E126	9
chr10	15722698	15723539	E021,E059,E081,E082,E088,E091,E126	7
chr10	15723646	15723947	E080,E088	2
chr10	15724023	15724181	E088	1
chr10	15725454	15725748	E082,E088,E089,E090,E123	5
chr10	15726572	15726640	E088	1
chr10	15726862	15727170	E008,E050,E055,E059,E088,E093,E116,E123,E126	9
chr10	15727570	15727620	E022	1
chr10	15729568	15729618	E090	1
chr10	15729899	15729966	E022,E086,E126	3
chr10	15730620	15730682	E007	1
chr10	15731125	15731258	E081	1
chr10	15731510	15731560	E088	1
chr10	15731800	15731855	E017,E021	2
chr10	15731910	15732003	E086	1
chr10	15732281	15732331	E051	1
chr10	15732529	15732601	E124	1
chr10	15732617	15732668	E093	1
chr10	15733017	15733071	E098	1
chr10	15735161	15735211	E088	1
chr10	15735279	15735333	E098	1
chr10	15735497	15735569	E081,E086,E088	3
chr10	15735939	15735979	E086	1
chr10	15736860	15736946	E004,E123	2
chr10	15737007	15737061	E088	1
chr10	15737749	15738235	E003,E004,E007,E021,E022,E081,E082,E088,E090,E100,E121	11
chr10	15738487	15738690	E081,E082	2
chr10	15739029	15739246	E006,E088	2
chr10	15739634	15739678	E097	1
chr10	15739784	15739890	E081,E124	2
chr10	15740308	15740358	E082	1
chr10	15742344	15742391	E080	1
chr10	15742497	15742554	E081	1
chr10	15742841	15742891	E082	1
chr10	15743740	15743790	E093	1
chr10	15744776	15744830	E127	1
chr10	15745111	15745846	E006,E017,E055,E056,E080,E088,E098,E100,E120,E121,E122,E123,E125,E126,E127,E128	16
chr10	15745961	15746311	E122,E123	2
chr10	15746591	15746880	E006,E055,E056,E086,E120,E122,E126	7
chr10	15747183	15747393	E004,E056,E123	3
chr10	15747420	15747470	E055	1
chr10	15748063	15748112	E086	1
chr10	15749149	15749209	E006	1
chr10	15750973	15751029	E083	1
chr10	15751114	15751244	E007	1
chr10	15751605	15751659	E100	1
chr10	15752069	15752145	E098	1
chr10	15752270	15752338	E097	1
chr10	15752488	15752906	E021,E088,E091,E098,E100	5
chr10	15753072	15753208	E088	1
chr10	15754681	15754812	E082,E090,E127	3
chr10	15754837	15755342	E006,E017,E055,E056,E057,E081,E082,E086,E088,E091,E098,E100,E126,E128	14
chr10	15755563	15755759	E088,E091	2
chr10	15755958	15756047	E086,E088	2
chr10	15756144	15756349	E088	1
chr10	15756413	15756463	E046	1
chr10	15756511	15756696	E123	1
chr10	15756808	15756914	E088	1
chr10	15756973	15757106	E088,E114	2
chr10	15757152	15757260	E086,E088	2
chr10	15757293	15757359	E088	1
chr10	15757722	15758173	E003,E004,E005,E006,E007,E017,E021,E022,E055,E056,E080,E083,E086,E088,E090,E092,E100,E114,E120,E121,E122,E123,E125,E126	24
chr10	15758393	15758638	E007,E059,E088,E118	4
chr10	15760069	15762715	E003,E004,E005,E006,E007,E008,E017,E021,E022,E050,E051,E055,E056,E057,E059,E080,E081,E082,E083,E086,E088,E089,E090,E091,E092,E093,E097,E098,E100,E109,E114,E118,E120,E121,E126	35
chr10	15762746	15762786	E086	1
chr10	15762947	15763460	E007,E055,E084,E086,E088	5
chr10	15763646	15763844	E086,E092,E124	3
chr10	15764648	15764931	E120,E121	2
chr10	15765255	15765305	E017	1
chr10	15765689	15765810	E097	1
chr10	15765887	15766361	E022,E081,E082,E090,E123	5
chr10	15766723	15767307	E006,E082,E086,E088,E089,E090,E097,E123,E127	9
chr10	15767351	15767397	E086	1
chr10	15767487	15768104	E003,E004,E005,E006,E007,E008,E017,E021,E022,E028,E050,E051,E055,E056,E057,E059,E080,E081,E082,E083,E085,E086,E088,E089,E090,E091,E092,E093,E094,E097,E098,E100,E109,E114,E117,E118,E119,E120,E121,E122,E123,E125,E126,E127,E128	45
chr10	15768621	15768694	E082	1
chr10	15770239	15770364	E032	1
chr10	15771703	15771783	E116	1
chr10	15772375	15772425	E083	1
chr10	15773901	15774000	E081,E088	2
chr10	15774259	15774367	E086,E088	2
chr10	15774540	15774652	E088,E097	2
chr10	15775235	15775315	E123	1
chr10	15776481	15776534	E090	1
chr10	15776944	15776994	E021	1
chr10	15777135	15777212	E089,E090	2
chr10	15777310	15778308	E017,E021,E055,E056,E081,E082,E083,E084,E085,E086,E088,E089,E090,E091,E092,E093,E094,E097,E100,E120,E121,E126,E128	23
chr10	15778650	15778734	E088	1
chr10	15778838	15778910	E090	1
chr10	15779444	15782007	E003,E004,E005,E021,E022,E055,E056,E059,E080,E081,E082,E083,E084,E085,E086,E088,E089,E090,E092,E093,E094,E097,E098,E100,E120,E121,E123,E125,E126,E127,E128	31
chr10	15782139	15782197	E089	1
chr10	15782616	15782714	E090	1
chr10	15783604	15784048	E022,E081,E082,E090,E100,E121	6
chr10	15784672	15785409	E005,E007,E086,E089,E090,E100,E120,E121,E123,E125,E128	11
chr10	15785419	15785485	E128	1
chr10	15785536	15785731	E089,E121	2
chr10	15786147	15786238	E033,E114,E118	3
chr10	15786249	15786669	E003,E004,E005,E006,E007,E008,E017,E021,E022,E028,E029,E033,E034,E050,E051,E055,E056,E059,E080,E081,E082,E083,E084,E085,E086,E088,E089,E090,E091,E092,E093,E094,E097,E098,E100,E109,E114,E116,E117,E119,E120,E121,E122,E123,E126,E127,E128	47
chr10	15786671	15786889	E088,E090	2
chr10	15786919	15786969	E021	1
chr10	15786984	15787038	E088	1
chr10	15787086	15787175	E088,E089	2
chr10	15787216	15788806	E008,E017,E021,E022,E032,E051,E055,E056,E083,E084,E086,E088,E089,E090,E091,E092,E093,E094,E097,E100,E120,E121,E125,E126,E128	25
chr10	15788820	15788977	E022,E089,E090	3
chr10	15789073	15789127	E127	1
chr10	15789358	15789436	E089	1
chr10	15789591	15789663	E089	1
chr10	15789779	15789901	E089,E121	2
chr10	15790091	15790552	E003,E004,E055,E056,E080,E081,E083,E086,E088,E089,E090,E120,E121,E126	14
chr10	15791105	15791295	E088,E090	2
chr10	15791384	15791424	E086	1
chr10	15791559	15791609	E086,E088	2
chr10	15791691	15791751	E005	1
chr10	15791771	15791811	E086	1
chr10	15791947	15792095	E088	1
chr10	15792120	15792164	E080	1
chr10	15792506	15792558	E090	1
chr10	15792565	15792754	E088,E089,E090	3
chr10	15793047	15793685	E022,E083,E086,E088,E089,E090,E092,E097,E126	9
chr10	15794318	15794368	E007	1
chr10	15794829	15794944	E097	1
chr10	15796287	15796337	E089	1
chr10	15796754	15796794	E086	1
chr10	15796948	15797524	E080,E081,E082,E088,E089,E090,E097,E114	8
chr10	15797868	15797957	E088,E090,E120,E121	4
chr10	15798305	15798345	E086	1
chr10	15798586	15798673	E006	1
chr10	15799933	15799992	E086,E088	2
chr10	15800969	15801019	E022	1
chr10	15801410	15801535	E022,E098	2
chr10	15802820	15803000	E021,E128	2
chr10	15803634	15803684	E022	1
chr10	15805008	15805103	E089,E090	2
chr10	15805179	15805370	E033,E086,E089,E090,E121	5
chr10	15806424	15806785	E123	1
chr10	15807020	15807464	E022,E057,E083,E120,E123,E128	6
chr10	15807596	15807697	E021,E022	2
chr10	15807908	15807958	E022	1
chr10	15808346	15808400	E022	1
chr10	15808589	15808688	E007,E032	2
chr10	15809124	15809212	E017,E125	2
chr10	15809314	15809367	E093	1
chr10	15809489	15809542	E097	1
chr10	15809549	15809749	E006,E017,E059,E121	4
chr10	15809750	15809830	E123	1
chr10	15811311	15811474	E100,E124	2
chr10	15813105	15813227	E091	1
chr10	15813270	15813320	E050	1
chr10	15814167	15814207	E034	1
chr10	15816777	15816911	E120	1
chr10	15816971	15817063	E017,E121	2
chr10	15817272	15817368	E127	1
chr10	15817590	15818036	E005,E006,E017,E028,E055,E056,E057,E083,E091,E098,E119,E120,E121,E125,E126,E128	16
chr10	15818618	15818668	E090	1
chr10	15819107	15819187	E116	1
chr10	15819369	15819427	E093	1
chr10	15819817	15819867	E090	1
chr10	15819890	15819947	E022	1
chr10	15819948	15820042	E003,E088,E100	3
chr10	15820293	15820343	E088	1
chr10	15820834	15820884	E088	1
chr10	15820997	15821051	E098	1
chr10	15821123	15821173	E088	1
chr10	15822046	15822161	E081,E082	2
chr10	15822176	15822226	E083	1
chr10	15822274	15822375	E082,E097	2
chr10	15822449	15822773	E055,E056,E083,E088,E089,E090,E097,E100,E119,E120,E125	11
chr10	15822800	15822991	E028,E055,E056,E080,E100,E127,E128	7
chr10	15823546	15823683	E021,E022,E057,E127	4
chr10	15823912	15823993	E022	1
chr10	15824867	15825130	E003,E022,E080,E089,E090,E091,E097,E121	8
chr10	15825143	15825470	E005,E028,E123,E127	4
chr10	15825936	15826534	E084,E088,E091,E092,E094,E121,E123,E128	8
chr10	15826658	15827348	E003,E004,E005,E006,E008,E017,E021,E022,E056,E091,E100,E120,E121,E124,E125,E128	16
chr10	15828018	15828131	E005	1
chr10	15828627	15828815	E081,E082,E097,E126	4
chr10	15828844	15828896	E097	1
chr10	15829713	15829902	E006,E056	2
chr10	15830455	15830499	E097	1
chr10	15831443	15831625	E088,E089,E097	3
chr10	15831704	15832598	E006,E017,E028,E055,E056,E057,E059,E080,E086,E088,E089,E090,E094,E097,E098,E100,E119,E120,E121,E123,E125,E126,E128	23
chr10	15832968	15833060	E093	1
chr10	15833163	15833299	E006	1
chr10	15833320	15834584	E004,E005,E006,E017,E033,E055,E056,E080,E083,E086,E088,E089,E090,E094,E097,E098,E100,E120,E121,E122,E123,E125,E126	23
chr10	15834995	15835045	E051	1
chr10	15835174	15835218	E097	1
chr10	15835262	15835395	E123	1
chr10	15835681	15835759	E005	1
chr10	15835944	15836200	E005,E022,E059,E083,E123,E124	6
chr10	15836256	15836415	E083,E119,E123	3
chr10	15836757	15836944	E121	1
chr10	15837014	15838425	E080,E093,E116,E121,E123,E127	6
chr10	15838810	15839089	E086,E123	2
chr10	15839242	15839282	E034	1
chr10	15839490	15839664	E123	1
chr10	15840251	15840301	E093	1
chr10	15840996	15841127	E081,E126	2
chr10	15841651	15841695	E097	1
chr10	15842530	15842633	E123	1
chr10	15842697	15842747	E051	1
chr10	15842756	15842806	E093	1
chr10	15843065	15843932	E005,E088,E123,E127	4
chr10	15844099	15845402	E003,E004,E006,E021,E022,E050,E088,E089,E109,E121,E123,E125,E126,E128	14
chr10	15845480	15845530	E088	1
chr10	15845624	15845678	E081	1
chr10	15845692	15845968	E051,E088,E123	3
chr10	15846053	15846170	E123	1
chr10	15846207	15846413	E004,E123	2
chr10	15846873	15847130	E004,E021,E123	3
chr10	15847333	15848223	E004,E021,E123	3
chr10	15848259	15848366	E022,E081,E123	3
chr10	15848416	15848625	E081	1
chr10	15848727	15848779	E051	1
chr10	15848985	15849039	E033	1
chr10	15849262	15849302	E086	1
chr10	15849336	15849396	E125	1
chr10	15849704	15849781	E089,E090	2
chr10	15849935	15849975	E086	1
chr10	15850155	15850241	E123	1
chr10	15850303	15851028	E007,E059,E083,E084,E085,E089,E090,E120,E121,E123	10
chr10	15851324	15851891	E005,E021,E059,E089,E120,E123	6
chr10	15854560	15854819	E083,E124	2
chr10	15854970	15855090	E083	1
chr10	15855203	15855812	E006,E017,E055,E056,E059,E080,E083,E088,E089,E097,E100,E120,E121,E123,E125,E128	16
chr10	15856125	15856196	E090	1
chr10	15856251	15856301	E083	1
chr10	15856659	15856990	E083,E085,E088,E116	4
chr10	15857278	15857449	E083,E085,E088,E090,E122	5
chr10	15857646	15857798	E083,E088	2
chr10	15857819	15857932	E083,E086	2
chr10	15857938	15857988	E051	1
chr10	15858632	15858682	E083	1
chr10	15858832	15858926	E088	1
chr10	15858972	15860275	E004,E005,E007,E017,E082,E083,E086,E088,E093,E097,E118,E120,E121,E123,E125,E126,E128	17
chr10	15860651	15860914	E007,E083,E123	3
chr10	15861220	15861300	E123	1
chr10	15861327	15861424	E088,E089,E126	3
chr10	15861465	15861609	E086,E123	2
chr10	15862433	15862473	E086	1
chr10	15862541	15862626	E093	1
chr10	15863055	15863623	E033,E090,E091,E116,E120,E121,E125,E126,E127,E128	10
chr10	15863687	15863753	E083	1
chr10	15864139	15864550	E081,E082,E088,E090,E121	5
chr10	15865498	15865591	E097	1
chr10	15866446	15867021	E006,E007,E017,E021,E028,E034,E050,E051,E055,E056,E057,E059,E080,E081,E082,E083,E086,E088,E089,E090,E092,E093,E097,E114,E117,E119,E120,E121,E122,E123,E126,E128	32
chr10	15868126	15868293	E089,E090	2
chr10	15868655	15868735	E123	1
chr10	15870040	15870094	E033	1
chr10	15870299	15870349	E021	1
chr10	15870784	15870834	E091	1
chr10	15871638	15871748	E086	1
chr10	15871884	15871934	E093	1
chr10	15872296	15872336	E034	1
chr10	15872714	15872764	E021	1
chr10	15873040	15873176	E034	1
chr10	15873280	15873333	E046	1
chr10	15873467	15873691	E032,E034,E046	3
chr10	15874058	15874256	E007,E021,E080	3
chr10	15874911	15875003	E059,E126	2
chr10	15875062	15875143	E126	1
chr10	15875408	15875448	E034	1
chr10	15877454	15877531	E091	1
chr10	15878141	15878188	E034	1
chr10	15878882	15879033	E080,E118	2
chr10	15880117	15880400	E081,E082	2
chr10	15880427	15880481	E098	1
chr10	15880648	15880702	E098	1
chr10	15880992	15881074	E081	1
chr10	15883495	15883545	E086,E091	2
chr10	15883561	15883601	E034	1
chr10	15883748	15884093	E088,E123,E124,E127	4
chr10	15884181	15884294	E123	1
chr10	15884405	15885426	E006,E017,E021,E050,E051,E056,E059,E097,E100,E117,E119,E120,E121,E122,E123	15
chr10	15885489	15886000	E051,E083,E123	3
chr10	15886107	15886213	E123	1
chr10	15886687	15886775	E123	1
chr10	15887053	15887133	E123	1
chr10	15888099	15888149	E091	1
chr10	15888372	15888452	E091	1
chr10	15888706	15888756	E091	1
chr10	15889275	15889325	E032	1
chr10	15890540	15890590	E091	1
chr10	15890752	15890802	E088	1
chr10	15891111	15891206	E081	1
chr10	15891279	15891384	E123	1
chr10	15891472	15891596	E124,E127	2
chr10	15891638	15891702	E124	1
chr10	15892213	15892263	E046	1
chr10	15892334	15892384	E051	1
chr10	15892451	15892607	E032,E033,E034,E046,E050,E051,E086,E088,E091,E093,E123	11
chr10	15892641	15892782	E091	1
chr10	15893032	15893072	E086	1
chr10	15893552	15893649	E124	1
chr10	15893739	15894587	E006,E017,E059,E091,E100,E117,E119,E120,E121,E123,E126	11
chr10	15895112	15895407	E123	1
chr10	15895456	15895585	E021,E123	2
chr10	15895841	15896099	E006,E017,E080,E094,E116,E123	6
chr10	15896758	15896861	E123	1
chr10	15897275	15897355	E123	1
chr10	15897699	15897809	E123	1
chr10	15898348	15899542	E004,E005,E006,E021,E034,E050,E055,E056,E057,E059,E081,E084,E085,E090,E091,E097,E109,E114,E116,E117,E120,E121,E123,E126,E127	25
chr10	15899555	15899792	E081,E082	2
chr10	15899904	15900163	E082,E116,E120,E121,E123,E126	6
chr10	15900219	15900259	E034	1
chr10	15900538	15901342	E006,E022,E029,E032,E034,E090,E091,E117,E123,E126	10
chr10	15901418	15903167	E003,E004,E005,E006,E007,E008,E017,E021,E022,E028,E029,E032,E033,E034,E046,E050,E051,E055,E056,E057,E059,E080,E081,E082,E083,E084,E085,E086,E088,E089,E090,E091,E092,E093,E094,E097,E098,E100,E109,E114,E116,E117,E118,E119,E120,E121,E122,E123,E124,E125,E126,E127,E128	53
chr10	15903178	15903293	E119	1
chr10	15903466	15903528	E034	1
chr10	15903613	15903663	E114	1
chr10	15904424	15904464	E086	1
chr10	15905853	15905983	E094,E123,E127	3
chr10	15906020	15906070	E085	1
chr10	15906490	15906695	E094,E119	2
chr10	15907295	15907355	E125	1
chr10	15908407	15908528	E005	1
chr10	15908922	15909050	E022,E091	2
chr10	15909774	15909814	E086	1
chr10	15909946	15910366	E005,E021,E032,E059,E082,E091,E100,E120,E121,E125,E126,E128	12
chr10	15911722	15911762	E034	1
chr10	15912236	15912311	E005,E089,E124	3
chr10	15913476	15913556	E046	1
chr10	15913598	15913703	E127	1
chr10	15914040	15914120	E123	1
chr10	15914206	15914282	E034	1
chr10	15919945	15920658	E003,E004,E005,E008,E021,E022,E086,E093,E100,E118,E123	11
chr10	15920769	15920819	E022	1
chr10	15920839	15921440	E003,E004,E006,E007,E008,E017,E021,E022,E028,E029,E032,E033,E034,E046,E050,E051,E055,E056,E057,E059,E080,E081,E082,E083,E086,E088,E089,E090,E091,E092,E093,E094,E098,E109,E114,E116,E117,E118,E119,E120,E121,E122,E123,E124,E125,E126,E127,E128	48
chr10	15921545	15922031	E003,E004,E005,E007,E008,E021,E022,E034,E046,E050,E051,E057,E059,E081,E082,E083,E091,E093,E119,E122,E124,E126,E127	23
chr10	15922411	15922564	E081,E088,E124	3
chr10	15922570	15922640	E098,E118	2
chr10	15923682	15923901	E086,E088	2
chr10	15923973	15924277	E021,E022,E084,E085	4
chr10	15924378	15924478	E007,E021,E098	3
chr10	15925030	15925090	E125	1
chr10	15925116	15925203	E017,E109	2
chr10	15925225	15925305	E116	1
chr10	15926117	15926197	E123	1
chr10	15926267	15926397	E008,E086,E114	3
chr10	15926443	15926483	E086	1
chr10	15926525	15926573	E086	1
chr10	15930322	15930372	E022	1
chr10	15930544	15930594	E021	1
chr10	15930615	15930665	E022	1
chr10	15930708	15930768	E029	1
chr10	15932516	15932596	E098	1
chr10	15932767	15932922	E081,E082	2
chr10	15933039	15933128	E090	1
chr10	15933869	15933990	E032,E127	2
chr10	15934413	15934726	E007,E081,E082,E083,E090	5
chr10	15935313	15935413	E097	1
chr10	15937177	15937227	E089	1
chr10	15938220	15938274	E033	1
chr10	15938688	15939028	E003,E004,E021,E022	4
chr10	15939352	15939769	E005,E017,E028,E050,E055,E056,E057,E059,E091,E114,E117,E119,E120,E121,E122,E123,E125,E126,E127,E128	20
chr10	15940101	15940382	E004,E005,E006,E008,E017,E021,E022,E028,E050,E055,E056,E057,E059,E082,E088,E090,E091,E097,E114,E117,E119,E120,E122,E123,E126,E127	26
chr10	15941272	15941398	E021,E097	2
chr10	15941454	15941505	E022,E091	2
chr10	15943266	15943308	E034	1
chr10	15943554	15943604	E114	1
chr10	15943610	15943660	E051	1
chr10	15943847	15944383	E003,E004,E005,E008,E021,E022,E033,E057,E089,E127	10
chr10	15944428	15944929	E003,E004,E005,E006,E007,E008,E017,E021,E028,E029,E032,E033,E034,E046,E050,E051,E055,E056,E057,E059,E080,E081,E082,E083,E085,E086,E088,E089,E090,E091,E092,E093,E094,E097,E098,E100,E109,E114,E116,E117,E118,E119,E120,E121,E122,E123,E124,E125,E126,E127,E128	51
chr10	15945119	15945239	E003,E090,E091,E097,E098	5
chr10	15946393	15946463	E081,E082	2
chr10	15947355	15947405	E022	1
chr10	15947488	15947542	E100	1
chr10	15947913	15948030	E080,E124	2
chr10	15948066	15948130	E124	1
chr10	15948644	15948878	E081,E082	2
chr10	15949222	15949414	E081,E082,E089,E090,E100	5
chr10	15949832	15949886	E033	1
chr10	15952024	15952187	E119	1
chr10	15953030	15953111	E118	1
chr10	15953412	15953496	E022,E034	2
chr10	15954238	15954288	E082	1
chr10	15954582	15954702	E116	1
chr10	15954729	15954779	E022	1
chr10	15955400	15955450	E017	1
chr10	15963561	15963658	E091,E123	2
chr10	15963726	15963899	E123	1
chr10	15964004	15964127	E123	1
chr10	15968442	15968492	E021	1
chr10	15969403	15969453	E021	1
chr10	15969727	15969777	E021	1
chr10	15969785	15969865	E119	1
chr10	15970043	15970093	E051	1
chr10	15970990	15971030	E086	1
chr10	15971323	15971403	E057	1
chr10	15971635	15971685	E021	1
chr10	15972284	15972338	E033	1
chr10	15972452	15972517	E098	1
chr10	15973533	15973654	E088,E097	2
chr10	15976202	15976294	E088	1
chr10	15978993	15979043	E021	1
chr10	15979715	15979765	E082	1
chr10	15981127	15981235	E124	1
chr10	15981555	15981663	E021,E028	2
chr10	15981764	15981824	E125	1
chr10	15982934	15982988	E127	1
chr10	15983615	15983675	E093	1
chr10	15985392	15985442	E090	1
chr10	15985591	15985783	E083,E086,E090	3
chr10	15985838	15985878	E034	1
chr10	15986893	15987054	E057,E119	2
chr10	15990560	15990614	E098	1
chr10	15991206	15991256	E121	1
chr10	15991490	15991540	E050	1
chr10	15992015	15992065	E109	1
chr10	15994129	15994179	E089	1
chr10	15995019	15995073	E098	1
chr10	15996054	15996104	E082	1
chr10	15996318	15996372	E081	1
chr10	15997800	15997840	E034	1
chr10	16001453	16001752	E003,E021,E081,E082	4
chr10	16001995	16002049	E127	1
chr10	16003017	16003071	E081	1
chr10	16003196	16003250	E081	1
chr10	16004752	16004802	E046	1
chr10	16006430	16006483	E089	1
chr10	16006936	16006996	E006	1
chr10	16007899	16008367	E081,E082	2
chr10	16009250	16009310	E005	1
chr10	16009418	16009468	E090	1
chr10	16009668	16009722	E098	1
chr10	16011352	16011427	E086,E098	2
chr10	16015820	16015940	E021,E082,E123	3
chr10	16016017	16016111	E098	1
chr10	16016166	16016307	E005,E022	2
chr10	16016587	16016819	E082	1
chr10	16016828	16016882	E127	1
chr10	16016934	16016974	E086	1
chr10	16021260	16021352	E080,E094	2
chr10	16022291	16022351	E032,E082	2
chr10	16024591	16024723	E127	1
chr10	16026526	16026594	E004	1
chr10	16027817	16027867	E022	1
chr10	16031416	16031474	E021	1
chr10	16032530	16033072	E003,E008,E021,E022	4
chr10	16033281	16033407	E003,E021,E022,E093	4
chr10	16033706	16033865	E004	1
chr10	16034258	16034308	E021	1
chr10	16034527	16034577	E021	1
chr10	16035403	16035534	E082	1
chr10	16036964	16037022	E081	1
chr10	16038039	16038360	E081	1
chr10	16039200	16039250	E051	1
chr10	16039547	16039597	E021	1
chr10	16041089	16041143	E081	1
chr10	16041468	16041518	E021	1
chr10	16041848	16041898	E022	1
chr10	16042266	16042397	E059,E086	2
chr10	16042843	16042903	E006	1
chr10	16043619	16043977	E090,E126	2
chr10	16046317	16046367	E093	1
chr10	16047692	16047744	E097	1
chr10	16048180	16048253	E098	1
chr10	16051070	16051136	E022	1
chr10	16051204	16051284	E021	1
chr10	16051763	16052207	E080,E122	2
chr10	16052247	16052297	E021	1
chr10	16052307	16052567	E081,E082,E122	3
chr10	16052646	16052706	E005	1
chr10	16052773	16052872	E122	1
chr10	16052886	16052936	E088	1
chr10	16053683	16053802	E028,E088,E119	3
chr10	16054744	16054784	E086	1
chr10	16054863	16054903	E086	1
chr10	16055303	16055365	E022	1
chr10	16056340	16056794	E003,E008,E021,E022	4
chr10	16057410	16057450	E086	1
chr10	16058762	16059012	E007,E022,E081,E082,E088,E122	6
chr10	16059457	16059508	E093	1
chr10	16062506	16062556	E022	1
chr10	16063958	16064034	E051,E098	2
chr10	16064802	16064852	E021	1
chr10	16067084	16067124	E086	1
chr10	16068480	16068631	E004,E081	2
chr10	16068899	16069025	E086	1
chr10	16069638	16069771	E021,E050	2
chr10	16070218	16070307	E004,E006	2
chr10	16070684	16070734	E021	1
chr10	16070740	16070836	E122	1
chr10	16070883	16070961	E046	1
chr10	16071207	16071247	E086	1
chr10	16072671	16072796	E003,E004,E022,E086	4
chr10	16073016	16073190	E081,E086	2
chr10	16073908	16074001	E081	1
chr10	16074361	16074411	E093	1
chr10	16075106	16075197	E126	1
chr10	16075271	16075321	E021	1
chr10	16076525	16076575	E022	1
chr10	16076708	16076769	E022	1
chr10	16077071	16077121	E022	1
chr10	16081191	16081231	E086	1
chr10	16082416	16082613	E081	1
chr10	16083226	16083323	E081	1
chr10	16083542	16083629	E081	1
chr10	16085318	16085418	E006	1
chr10	16085825	16085875	E082	1
chr10	16086525	16086579	E093	1
chr10	16090058	16090109	E034	1
chr10	16090220	16090295	E100	1
chr10	16090563	16090613	E022	1
chr10	16091208	16091279	E022,E080,E081,E114,E126	5
chr10	16091321	16091371	E082	1
chr10	16091730	16092013	E028,E051,E123	3
chr10	16092037	16092137	E021	1
chr10	16092587	16092630	E086	1
chr10	16094176	16094246	E118	1
chr10	16095203	16095271	E007,E086,E088	3
chr10	16095307	16095402	E088	1
chr10	16097617	16097667	E021	1
chr10	16098034	16098146	E086	1
chr10	16099557	16099607	E021	1
chr10	16100027	16100112	E127	1
chr10	16100619	16100669	E021	1
chr10	16100942	16100997	E022	1
chr10	16103134	16103238	E008,E109	2
chr10	16103345	16103438	E005,E022,E114,E128	4
chr10	16105480	16105670	E022,E088	2
chr10	16105856	16105906	E021	1
chr10	16109293	16109343	E093	1
chr10	16110729	16110779	E022	1
chr10	16113334	16113411	E022	1
chr10	16115130	16115190	E125	1
chr10	16115465	16115519	E126	1
chr10	16116068	16116148	E119	1
chr10	16116696	16116746	E093	1
chr10	16117425	16117500	E090	1
chr10	16117545	16117599	E098	1
chr10	16120266	16120316	E021	1
chr10	16120527	16120581	E127	1
chr10	16120770	16120824	E100	1
chr10	16121231	16121281	E022	1
chr10	16121448	16121498	E082	1
chr10	16122918	16122968	E083	1
chr10	16122992	16123042	E021	1
chr10	16123706	16123756	E021	1
chr10	16124170	16124210	E086	1
chr10	16125591	16125648	E114,E120	2
chr10	16126643	16126697	E098	1
chr10	16126850	16126890	E086	1
chr10	16128639	16128779	E081	1
chr10	16131023	16131073	E046	1
chr10	16132148	16132198	E017	1
chr10	16133908	16134038	E007	1
chr10	16134046	16134096	E114	1
chr10	16137248	16137338	E098	1
chr10	16141047	16141097	E082	1
chr10	16141186	16141234	E097	1
chr10	16141422	16141510	E032	1
chr10	16142883	16143157	E046,E081,E082	3
chr10	16145687	16145739	E007	1
chr10	16145857	16145961	E021,E022	2
chr10	16147017	16147567	E003,E028,E120,E121,E122,E126	6
chr10	16147707	16147787	E028	1
chr10	16147836	16147937	E021,E120	2
chr10	16148513	16148563	E082	1
chr10	16149018	16149883	E003,E080,E086,E094,E120,E121,E124	7
chr10	16153422	16153485	E032,E097	2
chr10	16153571	16153621	E022	1
chr10	16156218	16156364	E022,E127	2
chr10	16157183	16157233	E022	1
chr10	16157860	16157900	E086	1
chr10	16158127	16158198	E021	1
chr10	16158350	16158829	E003,E004,E005,E007,E008,E021,E022,E028,E050,E051,E056,E059,E080,E081,E082,E083,E085,E086,E088,E089,E091,E092,E094,E098,E114,E116,E118,E119,E120,E121,E122,E123,E126	33
chr10	16158845	16158927	E003,E126	2
chr10	16159097	16159190	E021,E081,E082	3
chr10	16159226	16159296	E050,E051,E080,E081	4
chr10	16159351	16159656	E081,E082	2
chr10	16159777	16159918	E081,E127	2
chr10	16159990	16160044	E081	1
chr10	16160337	16160387	E093	1
chr10	16160667	16160707	E086	1
chr10	16161107	16161170	E097	1
chr10	16161613	16161670	E080,E097,E121	3
chr10	16162675	16162850	E003,E021,E022	3
chr10	16164408	16164458	E050	1
chr10	16164645	16164695	E085	1
chr10	16165327	16165432	E081	1
chr10	16165468	16165518	E109	1
chr10	16166096	16166156	E017,E022	2
chr10	16167511	16167580	E128	1
chr10	16168753	16168841	E046	1
chr10	16168935	16168985	E022	1
chr10	16169026	16169066	E086	1
chr10	16175922	16176028	E119	1
chr10	16176726	16176780	E033	1
chr10	16181082	16181132	E021	1
chr10	16183681	16183801	E021,E094	2
chr10	16183830	16183890	E003	1
chr10	16184767	16184817	E017	1
chr10	16185096	16185176	E119	1
chr10	16187635	16187689	E081	1
chr10	16189140	16189209	E093	1
chr10	16189829	16189879	E022	1
chr10	16190643	16190780	E081,E120,E126	3
chr10	16190855	16190905	E021	1
chr10	16194850	16194904	E098	1
chr10	16195062	16195141	E021	1
chr10	16195194	16195249	E021	1
chr10	16195266	16195347	E098	1
chr10	16195683	16195782	E022,E094	2
chr10	16196259	16196337	E120,E126	2
chr10	16197512	16197648	E003,E021,E022,E097,E114,E120	6
chr10	16197785	16198282	E003,E007,E008,E021,E022,E028,E093	7
chr10	16198627	16198708	E120,E121	2
chr10	16198918	16198968	E084	1
chr10	16200628	16200811	E081,E082	2
chr10	16200823	16200903	E082	1
chr10	16201334	16202123	E092,E094	2
chr10	16202206	16202246	E086	1
chr10	16202562	16202627	E127	1
chr10	16204345	16204405	E006	1
chr10	16204740	16204790	E021	1
chr10	16204848	16204925	E126	1
chr10	16206484	16206534	E051	1
chr10	16208133	16208183	E109	1
chr10	16210011	16210071	E003	1
chr10	16210893	16211080	E021,E022,E120	3
chr10	16212655	16212705	E050	1
chr10	16212985	16213169	E008	1
chr10	16213242	16213296	E127	1
chr10	16218730	16218780	E022	1
chr10	16219166	16219233	E021	1
chr10	16219291	16219361	E118	1
chr10	16219448	16219498	E017	1
chr10	16220425	16220475	E007	1
chr10	16222613	16222663	E021	1
chr10	16223915	16224049	E081,E082	2
chr10	16224148	16225129	E008,E080,E081,E082,E088,E089,E098,E100,E119,E120,E126	11
chr10	16225943	16226821	E022,E028,E057,E093,E100,E119,E120,E121,E126	9
chr10	16226834	16226908	E034	1
chr10	16226933	16227299	E022,E033,E120,E126	4
chr10	16227361	16227457	E093,E121	2
chr10	16228179	16228437	E003,E100,E120,E121	4
chr10	16228468	16229027	E004,E008,E021,E022,E033	5
chr10	16229148	16229205	E021	1
chr10	16229806	16229860	E127	1
chr10	16230037	16230077	E034	1
chr10	16230115	16230188	E120	1
chr10	16230839	16230956	E094	1
chr10	16231197	16231423	E080,E120,E126	3
chr10	16231505	16231741	E116,E121	2
chr10	16232475	16232549	E022	1
chr10	16232708	16232778	E118	1
chr10	16233573	16233686	E021	1
chr10	16234385	16234782	E021,E028,E080,E094,E100,E126,E127	7
chr10	16234856	16235660	E003,E004,E021,E022,E034,E051,E094	7
chr10	16236161	16236379	E081,E082	2
chr10	16237003	16237104	E021,E022	2
chr10	16237106	16238231	E003,E008,E021,E022,E028,E046,E050,E051,E057,E109,E116,E120,E121	13
chr10	16238278	16238433	E003,E008,E021	3
chr10	16238497	16238843	E003,E008,E021,E022	4
chr10	16238871	16239112	E021,E022,E028,E046,E057,E119	6
chr10	16239143	16239247	E007	1
chr10	16239262	16239359	E022,E081,E114	3
chr10	16241261	16241581	E022,E081,E082	3
chr10	16241849	16241903	E081	1
chr10	16242008	16242062	E081	1
chr10	16242622	16242702	E116	1
chr10	16244136	16244216	E123	1
chr10	16245019	16245073	E127	1
chr10	16245638	16245698	E006	1
chr10	16246526	16246566	E086	1
chr10	16247055	16247105	E021	1
chr10	16247397	16247447	E051	1
chr10	16250815	16251005	E120,E121	2
chr10	16251231	16251340	E022	1
chr10	16251885	16251958	E098	1
chr10	16252118	16252175	E127	1
chr10	16253715	16253793	E017	1
chr10	16254001	16254051	E022	1
chr10	16254593	16254704	E007,E119	2
chr10	16254851	16254905	E127	1
chr10	16257401	16257518	E005	1
chr10	16257560	16257723	E005,E021	2
chr10	16261943	16261997	E127	1
chr10	16262073	16262193	E057	1
chr10	16262808	16262897	E127	1
chr10	16264816	16265122	E004,E008,E021,E022,E028,E120	6
chr10	16265321	16265371	E021	1
chr10	16265788	16265848	E004	1
chr10	16267299	16267490	E004,E022,E089,E090,E124,E126	6
chr10	16267753	16267803	E021	1
chr10	16269025	16269065	E086	1
chr10	16269377	16269598	E003,E021	2
chr10	16269830	16269884	E034	1
chr10	16271000	16271419	E003,E008,E021,E022,E081,E082,E123	7
chr10	16272160	16272223	E082	1
chr10	16272273	16272447	E007,E082	2
chr10	16273120	16274491	E004,E005,E021,E080,E081,E082	6
chr10	16274547	16274791	E005,E081,E082	3
chr10	16275305	16275345	E086	1
chr10	16275676	16275716	E086	1
chr10	16276850	16276900	E021	1
chr10	16276943	16277267	E081,E082	2
chr10	16278146	16278234	E127	1
chr10	16279588	16279648	E006	1
chr10	16279764	16279824	E125	1
chr10	16281489	16281539	E082	1
chr10	16281830	16281969	E017,E021,E022	3
chr10	16282037	16282133	E003,E124	2
chr10	16284224	16285957	E003,E004,E007,E008,E021,E022,E082,E125	8
chr10	16286401	16286451	E007	1
chr10	16288443	16288595	E008,E022	2
chr10	16291191	16291241	E021	1
chr10	16292203	16292559	E004,E022	2
chr10	16292779	16292843	E124	1
chr10	16294766	16294840	E022	1
chr10	16295868	16295968	E022	1
chr10	16296977	16297064	E021	1
chr10	16298392	16298739	E081,E082	2
chr10	16299134	16299184	E021	1
chr10	16299837	16301132	E005,E007,E008,E021,E022,E081,E082,E088	8
chr10	16301192	16301255	E082	1
chr10	16301689	16301773	E082	1
chr10	16301834	16301965	E082	1
chr10	16302153	16302203	E109	1
chr10	16302387	16302437	E022	1
chr10	16303019	16303264	E005,E021	2
chr10	16303586	16303646	E005	1
chr10	16303672	16303722	E032	1
chr10	16304796	16304957	E081,E082	2
chr10	16306061	16306111	E007	1
chr10	16307579	16307702	E119	1
chr10	16307717	16307863	E081,E082	2
chr10	16308043	16308093	E007	1
chr10	16308765	16308848	E022	1
chr10	16309260	16309310	E021	1
chr10	16310025	16310123	E022	1
chr10	16313592	16314006	E081,E082	2
chr10	16314188	16314248	E125	1
chr10	16314253	16314303	E082	1
chr10	16314627	16314667	E034	1
chr10	16315013	16315121	E119	1
chr10	16315835	16316034	E081,E082	2
chr10	16316088	16316180	E081	1
chr10	16317049	16317151	E081,E082	2
chr10	16317305	16317359	E082	1
chr10	16318985	16319061	E022,E086	2
chr10	16319156	16319196	E086	1
chr10	16319799	16319853	E098	1
chr10	16320026	16320122	E124	1
chr10	16320988	16321042	E033	1
chr10	16322178	16322228	E021	1
chr10	16322702	16322756	E128	1
chr10	16323417	16323506	E086,E097	2
chr10	16324878	16324995	E021	1
chr10	16325026	16325076	E082	1
chr10	16325102	16325210	E021,E114	2
chr10	16326337	16326387	E021	1
chr10	16326871	16326921	E007	1
chr10	16331407	16331447	E086	1
chr10	16331901	16331961	E003	1
chr10	16332354	16332470	E114	1
chr10	16332546	16332606	E125	1
chr10	16332980	16333030	E007	1
chr10	16333730	16333770	E034	1
chr10	16334131	16334185	E098	1
chr10	16334388	16334584	E022,E086,E114	3
chr10	16334593	16334745	E092,E114,E117	3
chr10	16335763	16335819	E021	1
chr10	16338937	16338987	E021	1
chr10	16339626	16339938	E028,E057,E091,E119	4
chr10	16340503	16340553	E022	1
chr10	16341735	16341775	E086	1
chr10	16342523	16342603	E119	1
chr10	16342892	16342998	E091	1
chr10	16344045	16344189	E081,E082,E118,E125	4
chr10	16346294	16346344	E021	1
chr10	16346586	16346636	E022	1
chr10	16347507	16347580	E091	1
chr10	16347818	16347868	E091	1
chr10	16355842	16355937	E082	1
chr10	16356335	16356528	E003,E004,E008,E021,E022,E050,E051,E114,E123	9
chr10	16358504	16358702	E082	1
chr10	16358771	16358838	E081	1
chr10	16358875	16359564	E021,E081,E082	3
chr10	16359607	16359715	E082	1
chr10	16360204	16360260	E017	1
chr10	16360908	16360968	E007	1
chr10	16361421	16361501	E116	1
chr10	16361774	16361824	E051	1
chr10	16361982	16362097	E081,E082,E088	3
chr10	16362150	16362299	E081,E116	2
chr10	16363535	16363656	E082,E088	2
chr10	16363979	16364302	E003,E008,E022	3
chr10	16364483	16364563	E008	1
chr10	16364794	16364844	E046	1
chr10	16365000	16365098	E021	1
chr10	16367892	16367932	E086	1
chr10	16368440	16368490	E021	1
chr10	16368602	16368652	E021	1
chr10	16369954	16370014	E029	1
chr10	16370362	16370558	E081,E082	2
chr10	16371907	16371987	E059	1
chr10	16372007	16372287	E022,E081,E116	3
chr10	16372413	16372467	E033	1
chr10	16372487	16372638	E021,E081	2
chr10	16373015	16373065	E114	1
chr10	16373299	16373349	E021	1
chr10	16374096	16374165	E021	1
chr10	16374616	16374704	E017	1
chr10	16375457	16375507	E021	1
chr10	16375534	16375642	E022	1
chr10	16376783	16376833	E007	1
chr10	16380353	16380415	E082	1
chr10	16380612	16381139	E081,E082,E097	3
chr10	16382597	16382663	E006,E022	2
chr10	16383311	16383404	E022	1
chr10	16383719	16384023	E057,E119	2
chr10	16384721	16384771	E021	1
chr10	16385029	16385089	E003	1
chr10	16387997	16388047	E109	1
chr10	16388404	16388463	E021	1
chr10	16389888	16389938	E021,E114	2
chr10	16390282	16390332	E021	1
chr10	16390726	16391436	E003,E008,E021,E022	4
chr10	16391778	16391833	E081	1
chr10	16391913	16391963	E032	1
chr10	16391987	16392149	E081,E082	2
chr10	16393173	16393237	E021	1
chr10	16394012	16394082	E118	1
chr10	16394087	16394502	E059,E093	2
chr10	16394539	16394599	E017	1
chr10	16395851	16395891	E086	1
chr10	16396343	16396405	E086	1
chr10	16396729	16396779	E050	1
chr10	16396789	16396839	E082	1
chr10	16396917	16397057	E059,E081,E082	3
chr10	16397067	16397127	E125	1
chr10	16397459	16397509	E082	1
chr10	16398789	16398853	E124	1
chr10	16399046	16399135	E017	1
chr10	16399237	16399307	E120,E122	2
chr10	16399578	16400060	E057,E122,E126	3
chr10	16400402	16400517	E093,E122	2
chr10	16401932	16402492	E005,E007,E057,E091,E116,E117,E119	7
chr10	16402566	16402616	E091	1
chr10	16403200	16403240	E086	1
chr10	16403857	16403969	E091	1
chr10	16404568	16404618	E021	1
chr10	16405186	16405257	E080	1
chr10	16405736	16405786	E082	1
chr10	16405809	16406125	E081,E082	2
chr10	16407675	16407725	E022	1
chr10	16408450	16408500	E032	1
chr10	16409165	16409215	E021	1
chr10	16409807	16410197	E008,E081,E082	3
chr10	16410204	16410330	E021,E081,E082	3
chr10	16410359	16410413	E033	1
chr10	16410544	16410584	E086	1
chr10	16412184	16412234	E017	1
chr10	16415307	16415429	E007	1
chr10	16415756	16415816	E125	1
chr10	16416218	16416268	E022	1
chr10	16417061	16417376	E080,E082,E123	3
chr10	16418150	16418200	E082	1
chr10	16419363	16419530	E028,E114	2
chr10	16419620	16419674	E100	1
chr10	16419913	16419977	E097,E124	2
chr10	16420071	16420121	E022	1
chr10	16420419	16420847	E022,E091,E117	3
chr10	16421492	16421553	E127	1
chr10	16422060	16422110	E089	1
chr10	16423009	16423590	E028,E057,E080,E094,E100,E109,E114,E116,E117,E118,E119,E120,E121,E122,E126	15
chr10	16423680	16423886	E097,E114	2
chr10	16424075	16424194	E114	1
chr10	16424398	16424527	E007	1
chr10	16424728	16424806	E086	1
chr10	16425331	16425394	E109	1
chr10	16425533	16425611	E017	1
chr10	16425651	16425715	E124	1
chr10	16425937	16425995	E081	1
chr10	16426022	16426529	E021,E022,E080,E081,E082,E086,E088,E089,E090,E092,E120,E121	12
chr10	16427247	16427341	E021,E089	2
chr10	16427990	16428040	E050	1
chr10	16428139	16428301	E008,E021,E022,E086	4
chr10	16428547	16429615	E003,E004,E007,E008,E021,E022	6
chr10	16430301	16430399	E022,E100	2
chr10	16430528	16430578	E021	1
chr10	16430732	16430840	E003,E021	2
chr10	16431167	16431362	E005,E080,E082	3
chr10	16431490	16431546	E022	1
chr10	16432630	16432715	E021,E123	2
chr10	16432796	16432850	E127	1
chr10	16433596	16433646	E021	1
chr10	16434902	16434952	E007	1
chr10	16435148	16435269	E124	1
chr10	16435648	16435732	E022,E080	2
chr10	16435924	16436009	E080	1
chr10	16436224	16436274	E114	1
chr10	16437412	16437492	E028	1
chr10	16438218	16438296	E005	1
chr10	16438759	16438809	E022	1
chr10	16438966	16439205	E008,E022,E127	3
chr10	16439316	16439410	E008,E127	2
chr10	16440431	16440621	E003,E008,E021,E022	4
chr10	16441220	16441270	E051	1
chr10	16441433	16441487	E098	1
chr10	16441514	16441564	E021	1
chr10	16443076	16443126	E046	1
chr10	16443617	16443727	E083	1
chr10	16444970	16445054	E021	1
chr10	16446977	16447039	E021	1
chr10	16447270	16447347	E086	1
chr10	16447866	16447926	E003	1
chr10	16448033	16448116	E021	1
chr10	16448496	16448546	E021	1
chr10	16450388	16450640	E007,E022,E051,E082,E094,E097,E098	7
chr10	16451034	16451206	E028,E094	2
chr10	16451467	16451725	E003,E028,E057,E094	4
chr10	16452103	16452226	E082,E127	2
chr10	16452575	16452635	E006	1
chr10	16454109	16454252	E109,E114	2
chr10	16454293	16454406	E094,E109	2
chr10	16454478	16454673	E109	1
chr10	16454926	16455079	E003,E021,E091,E109	4
chr10	16455114	16455229	E003,E021,E123	3
chr10	16455304	16455354	E109	1
chr10	16455994	16456054	E003	1
chr10	16456402	16456463	E022	1
chr10	16456557	16456597	E086	1
chr10	16457262	16457351	E086	1
chr10	16459309	16459359	E091	1
chr10	16459376	16459732	E123	1
chr10	16459990	16460398	E021,E123	2
chr10	16463870	16464014	E007,E123	2
chr10	16464260	16464477	E008,E021,E022,E086	4
chr10	16464481	16464603	E021,E032,E086	3
chr10	16464856	16465039	E008,E123	2
chr10	16465084	16465182	E046,E093	2
chr10	16465277	16465346	E093	1
chr10	16465709	16465881	E003,E008,E021,E022,E083,E086,E123	7
chr10	16466208	16466272	E081	1
chr10	16467220	16467278	E126	1
chr10	16467455	16467541	E123	1
chr10	16467594	16467644	E050	1
chr10	16467645	16467695	E082	1
chr10	16467738	16467875	E119	1
chr10	16468266	16468346	E059	1
chr10	16468467	16468531	E097,E124	2
chr10	16468579	16468628	E034	1
chr10	16469676	16469726	E114	1
chr10	16471612	16471830	E003,E021,E022,E091	4
chr10	16472519	16472600	E032	1
chr10	16472703	16472785	E032	1
chr10	16474655	16474818	E005,E123	2
chr10	16475167	16475207	E086	1
chr10	16476285	16476377	E033	1
chr10	16476398	16476448	E022	1
chr10	16476501	16476541	E034	1
chr10	16477275	16477315	E034	1
chr10	16477740	16477802	E082,E088	2
chr10	16477990	16480045	E003,E004,E005,E006,E007,E008,E017,E021,E022,E028,E029,E032,E033,E034,E046,E050,E051,E055,E056,E057,E059,E080,E081,E082,E083,E084,E085,E086,E088,E089,E090,E091,E092,E093,E094,E097,E098,E100,E109,E114,E116,E117,E118,E119,E120,E121,E122,E123,E124,E125,E126,E127,E128	53
chr10	16480219	16480412	E086,E091,E100,E123,E124	5
chr10	16480418	16480488	E118	1
chr10	16480743	16480875	E093,E116	2
chr10	16481210	16481699	E006,E008,E017,E055,E056,E083,E088,E089,E090,E094,E100,E114,E116,E119,E120,E123,E126	17
chr10	16481818	16481997	E033,E034,E116	3
chr10	16482119	16482163	E034	1
chr10	16482175	16483976	E003,E004,E005,E006,E007,E021,E022,E028,E033,E034,E046,E050,E055,E056,E057,E059,E080,E083,E084,E085,E086,E088,E090,E091,E092,E094,E098,E100,E109,E116,E117,E119,E120,E121,E123,E125,E126,E127,E128	39
chr10	16484273	16484539	E004,E046,E050,E080,E091	5
chr10	16485062	16485212	E046,E080,E121	3
chr10	16485277	16485317	E034	1
chr10	16485495	16485578	E080	1
chr10	16485592	16485652	E122	1
chr10	16487471	16487891	E022,E059,E098,E121,E126	5
chr10	16487914	16488094	E033,E083	2
chr10	16488154	16488317	E083	1
chr10	16488535	16488585	E021	1
chr10	16488648	16488702	E127	1
chr10	16489183	16489382	E109,E127	2
chr10	16489755	16489805	E114	1
chr10	16490688	16490738	E091	1
chr10	16490774	16490868	E086	1
chr10	16491482	16491535	E021	1
chr10	16492703	16492757	E127	1
chr10	16493060	16493140	E123	1
chr10	16493247	16493297	E046	1
chr10	16495625	16495704	E090	1
chr10	16495789	16496063	E088,E089,E090	3
chr10	16498385	16498425	E086	1
chr10	16499064	16499138	E022	1
chr10	16500144	16500837	E059,E088,E097	3
chr10	16501164	16501705	E017,E059,E080,E082,E094,E100,E117,E120,E121,E128	10
chr10	16501808	16501881	E021	1
chr10	16502147	16502212	E033	1
chr10	16503392	16503556	E034,E080	2
chr10	16503639	16503693	E127	1
chr10	16505048	16505102	E100	1
chr10	16505991	16506076	E109	1
chr10	16506240	16506280	E034	1
chr10	16507244	16507294	E022	1
chr10	16507788	16507868	E116	1
chr10	16507914	16508049	E123	1
chr10	16508079	16508129	E083	1
chr10	16508774	16508826	E085	1
chr10	16509457	16509575	E050,E123	2
chr10	16510186	16510266	E119	1
chr10	16510561	16510721	E109,E114	2
chr10	16511236	16511315	E050	1
chr10	16511463	16511524	E003,E093	2
chr10	16511566	16511616	E022	1
chr10	16512049	16512403	E088,E123,E127	3
chr10	16512792	16513374	E029,E034,E046,E050,E051,E080,E086,E092,E116,E122,E123,E124	12
chr10	16513670	16513790	E118,E123	2
chr10	16513934	16514163	E123	1
chr10	16514452	16514553	E051,E098	2
chr10	16515721	16515853	E021,E050,E123,E127	4
chr10	16517337	16517397	E005	1
chr10	16517578	16517665	E008,E046	2
chr10	16518646	16518774	E021,E022,E124	3
chr10	16519560	16519774	E006,E120,E121	3
chr10	16519831	16519891	E003	1
chr10	16519912	16520004	E116	1
chr10	16520057	16520150	E116	1
chr10	16520879	16521022	E021,E022,E117,E122	4
chr10	16521042	16521096	E098	1
chr10	16521098	16521148	E022	1
chr10	16521366	16521458	E028,E057,E100	3
chr10	16521579	16521619	E086	1
chr10	16521782	16521865	E022	1
chr10	16522312	16522362	E022	1
chr10	16523201	16523269	E088	1
chr10	16523343	16523813	E021,E059,E081,E082,E086,E088,E116,E121	8
chr10	16523984	16524048	E124	1
chr10	16525280	16525602	E007,E123	2
chr10	16525785	16525835	E021	1
chr10	16526108	16526212	E098	1
chr10	16526671	16526776	E022	1
chr10	16527094	16527300	E081,E082	2
chr10	16529224	16529284	E022	1
chr10	16529861	16529911	E022	1
chr10	16529914	16529954	E086	1
chr10	16530842	16530902	E003	1
chr10	16531692	16531742	E051	1
chr10	16531856	16531906	E021	1
chr10	16532331	16532446	E005,E082,E086	3
chr10	16532457	16532949	E022,E051,E081,E082,E091	5
chr10	16533033	16533083	E082	1
chr10	16533148	16533275	E081	1
chr10	16533346	16533553	E080	1
chr10	16533691	16533793	E080	1
chr10	16533943	16534302	E004,E005,E008,E021,E080,E081,E082,E083,E086,E123,E128	11
chr10	16534344	16534543	E080,E123	2
chr10	16534593	16534677	E021	1
chr10	16534853	16534959	E082,E119	2
chr10	16535904	16535983	E082,E086	2
chr10	16536019	16536454	E017,E050,E081,E082	4
chr10	16538287	16538403	E005,E091	2
chr10	16539619	16539929	E050,E051	2
chr10	16539992	16540194	E017,E050,E051,E121,E126	5
chr10	16540607	16540657	E007	1
chr10	16540782	16540885	E083	1
chr10	16540936	16540991	E007,E114	2
chr10	16541942	16542002	E022	1
chr10	16544103	16544153	E082	1
chr10	16544588	16544642	E127	1
chr10	16544681	16544743	E086,E093	2
chr10	16545793	16545843	E022	1
chr10	16546790	16546851	E083,E120	2
chr10	16546983	16547463	E006,E022,E056,E059,E120,E121,E122	7
chr10	16547470	16547524	E098	1
chr10	16547628	16547678	E121	1
chr10	16548692	16548772	E021	1
chr10	16549672	16549750	E029,E050	2
chr10	16550423	16550530	E003,E008	2
chr10	16550785	16550889	E022	1
chr10	16551285	16551329	E097	1
chr10	16551702	16552478	E003,E005,E006,E017,E022,E028,E055,E056,E057,E059,E080,E120,E121,E122,E125,E126	16
chr10	16552863	16552935	E085	1
chr10	16553008	16553116	E021,E022	2
chr10	16555160	16555210	E021	1
chr10	16555602	16555656	E081	1
chr10	16555724	16555861	E081	1
chr10	16556271	16556358	E033	1
chr10	16557125	16557189	E121	1
chr10	16557476	16557526	E091	1
chr10	16557530	16557721	E034,E081,E121	3
chr10	16557884	16557967	E081,E082	2
chr10	16558684	16558790	E059	1
chr10	16559112	16559162	E022	1
chr10	16559624	16559669	E080	1
chr10	16560787	16561159	E003,E007,E008,E021,E022,E033,E034,E050,E051,E055,E059,E081,E082,E083,E086,E090,E093,E097,E114,E116,E121,E122,E126	23
chr10	16561162	16561460	E008,E021,E022,E056,E083,E093,E116,E125,E127	9
chr10	16561494	16562207	E003,E004,E007,E008,E017,E021,E022,E029,E050,E055,E056,E059,E080,E082,E083,E088,E091,E092,E093,E100,E116,E127	22
chr10	16562316	16562430	E022,E093,E100	3
chr10	16562436	16562763	E003,E004,E007,E008,E021,E022,E033,E050,E055,E056,E080,E082,E083,E086,E091,E092,E093,E109,E116,E118,E119	21
chr10	16562846	16564284	E003,E004,E006,E007,E008,E017,E021,E022,E028,E032,E033,E034,E046,E050,E051,E055,E056,E057,E059,E080,E081,E082,E083,E086,E088,E089,E090,E092,E093,E094,E097,E098,E100,E109,E118,E119,E121,E122,E124,E125,E126,E127,E128	43
chr10	16564305	16564365	E003	1
chr10	16564564	16564646	E081,E088	2
chr10	16564693	16564743	E082	1
chr10	16564763	16564816	E007	1
chr10	16564962	16565090	E007,E081	2
chr10	16565131	16565472	E003,E007,E022,E081,E086,E091,E100,E118	8
chr10	16566036	16566076	E086	1
chr10	16566217	16566318	E126	1
chr10	16566797	16566861	E022	1
chr10	16567250	16567334	E081	1
chr10	16569015	16569095	E017	1
chr10	16569336	16569477	E008	1
chr10	16569537	16569781	E003,E007,E008,E021,E022	5
chr10	16569963	16570013	E109	1
chr10	16570647	16570697	E021	1
chr10	16571991	16572121	E006,E046	2
chr10	16572524	16572702	E123	1
chr10	16572822	16573198	E021,E081	2
chr10	16573656	16573706	E082	1
chr10	16573807	16573857	E021	1
chr10	16574337	16574382	E086	1
chr10	16576321	16576373	E093	1
chr10	16576406	16576486	E022,E120	2
chr10	16576994	16577048	E081	1
chr10	16577095	16577204	E033,E121	2
chr10	16577212	16577262	E046	1
chr10	16577759	16577885	E093,E100,E123	3
chr10	16577985	16578035	E007	1
chr10	16578962	16579046	E022	1
chr10	16579876	16579931	E022	1
chr10	16579971	16580066	E022	1
chr10	16580542	16580582	E034	1
chr10	16581141	16581191	E082	1
chr10	16581202	16581483	E081,E082	2
chr10	16581489	16581590	E021,E022	2
chr10	16581839	16581961	E021,E125	2
chr10	16582367	16582442	E005	1
chr10	16582778	16582842	E124	1
chr10	16584481	16584641	E116,E123	2
chr10	16584823	16585038	E006,E032,E091,E123	4
chr10	16585081	16585161	E123	1
chr10	16585203	16585286	E124	1
chr10	16585287	16585403	E017,E086	2
chr10	16586243	16586520	E081,E082,E091	3
chr10	16586604	16587054	E081,E082,E098,E119	4
chr10	16587061	16587795	E003,E004,E005,E006,E007,E008,E017,E021,E022,E028,E032,E033,E034,E046,E050,E051,E055,E056,E057,E059,E080,E081,E082,E083,E084,E086,E088,E089,E090,E091,E092,E093,E094,E098,E100,E109,E114,E116,E117,E119,E120,E121,E122,E123,E126,E127,E128	47
chr10	16588593	16588743	E081	1
chr10	16588848	16588943	E082	1
chr10	16589071	16589111	E086	1
chr10	16590438	16590492	E127	1
chr10	16591793	16591873	E007	1
chr10	16592244	16592294	E007	1
chr10	16592696	16592865	E003,E114,E124	3
chr10	16594046	16594126	E123	1
chr10	16594155	16594250	E124	1
chr10	16595282	16595338	E093	1
chr10	16595369	16595429	E005	1
chr10	16595797	16595851	E127	1
chr10	16596188	16596284	E114	1
chr10	16597026	16597114	E086,E093	2
chr10	16598791	16598885	E124	1
chr10	16601058	16601139	E005	1
chr10	16601180	16601390	E004,E021,E080	3
chr10	16601495	16601853	E005,E021	2
chr10	16603811	16603861	E091	1
chr10	16603900	16604146	E091	1
chr10	16604917	16605314	E004,E005,E021,E022,E057,E081,E082,E091,E120,E121	10
chr10	16606170	16606252	E127	1
chr10	16606612	16606732	E021,E022	2
chr10	16607733	16608060	E003,E091,E114,E122	4
chr10	16608107	16608245	E008,E121	2
chr10	16608317	16608883	E003,E008,E021,E022,E116,E123	6
chr10	16609224	16609304	E097,E119	2
chr10	16609847	16610096	E028,E057,E120,E121,E127	5
chr10	16610247	16610297	E021	1
chr10	16611967	16612027	E005	1
chr10	16612270	16612352	E091	1
chr10	16612626	16613158	E098,E116,E124	3
chr10	16615650	16615720	E033	1
chr10	16616990	16617072	E032	1
chr10	16618316	16618376	E029	1
chr10	16618757	16618817	E125	1
chr10	16619053	16619113	E006	1
chr10	16619492	16619552	E122	1
chr10	16619747	16619791	E097	1
chr10	16621512	16621562	E084	1
chr10	16622050	16622515	E081	1
chr10	16622704	16622784	E119	1
chr10	16623147	16623207	E005	1
chr10	16623353	16623492	E029,E050,E051,E123	4
chr10	16625358	16625714	E003,E005,E021,E022,E083,E088,E089,E090,E091,E100,E120,E121,E126	13
chr10	16625738	16626105	E080,E083,E121	3
chr10	16626115	16626191	E086,E118	2
chr10	16626489	16626602	E055	1
chr10	16627078	16627548	E006,E028,E059,E083,E088,E116,E118,E120	8
chr10	16627577	16627657	E017,E116	2
chr10	16627738	16627863	E055,E056	2
chr10	16628109	16629330	E059,E089,E116,E120,E121	5
chr10	16629356	16629414	E055	1
chr10	16629726	16629776	E021	1
chr10	16629911	16630048	E083,E120,E121	3
chr10	16630960	16631018	E100	1
chr10	16631032	16631206	E004,E005,E033,E082,E083	5
chr10	16631531	16631591	E125	1
chr10	16631790	16631928	E008,E046	2
chr10	16631980	16632169	E022,E097,E098	3
chr10	16632551	16632608	E091	1
chr10	16632632	16632682	E097	1
chr10	16633200	16633280	E008	1
chr10	16633971	16634080	E007,E022,E082	3
chr10	16634116	16635052	E003,E008,E021,E022,E059,E081,E082,E088,E091,E094,E097,E109,E122,E125,E126,E127	16
chr10	16635107	16635184	E081	1
chr10	16635339	16635525	E021,E081,E082	3
chr10	16635555	16635738	E081,E082,E124	3
chr10	16635830	16636110	E081,E082,E083	3
chr10	16636153	16636491	E081,E082,E083	3
chr10	16638058	16638144	E021,E046	2
chr10	16638211	16638323	E003,E021,E022,E091	4
chr10	16638357	16638488	E008,E086,E090,E123,E125	5
chr10	16638894	16638954	E029	1
chr10	16639067	16639359	E007,E008,E021,E022,E093,E125	6
chr10	16639362	16639415	E022	1
chr10	16639609	16640328	E003,E005,E006,E007,E017,E021,E022,E055,E056,E088,E090,E100,E121,E123,E125,E126,E127,E128	18
chr10	16640558	16640680	E123	1
chr10	16640970	16641020	E085	1
chr10	16641281	16641359	E005	1
chr10	16641439	16641552	E083	1
chr10	16641597	16642066	E021,E083,E093,E100	4
chr10	16642641	16642700	E093	1
chr10	16643133	16643233	E003	1
chr10	16643891	16644830	E004,E005,E006,E017,E081,E082,E086,E090,E091,E094,E109	11
chr10	16644868	16644942	E082	1
chr10	16645036	16645241	E081,E082	2
chr10	16645295	16645359	E081	1
chr10	16647078	16647158	E022	1
chr10	16647209	16647370	E050,E083	2
chr10	16647619	16647669	E021	1
chr10	16648075	16648169	E022	1
chr10	16648332	16648372	E086	1
chr10	16648490	16648935	E004,E005,E006,E017,E055,E056,E059,E080,E083,E091,E100,E126,E127	13
chr10	16649047	16649148	E083	1
chr10	16649234	16649284	E022	1
chr10	16649482	16649780	E004,E046,E093,E121	4
chr10	16650614	16650713	E007,E081	2
chr10	16651258	16651333	E081	1
chr10	16651370	16651603	E081,E082	2
chr10	16652810	16652860	E022	1
chr10	16653060	16653386	E006,E022,E059,E081,E082,E083,E086,E088,E089,E090,E092,E100	12
chr10	16653708	16653955	E081,E082	2
chr10	16654050	16655477	E003,E004,E005,E006,E007,E008,E017,E021,E022,E028,E033,E034,E050,E051,E055,E056,E057,E059,E080,E081,E082,E083,E084,E086,E088,E089,E090,E091,E092,E093,E097,E098,E100,E114,E119,E120,E121,E122,E123,E125,E126,E127,E128	43
chr10	16655558	16655804	E081,E082	2
chr10	16656796	16656856	E005	1
chr10	16658953	16659014	E007	1
chr10	16660159	16660384	E059	1
chr10	16663977	16664027	E032	1
chr10	16665134	16665214	E116	1
chr10	16666348	16666408	E006	1
chr10	16666482	16666534	E093	1
chr10	16667123	16667258	E005,E022	2
chr10	16667301	16667351	E022	1
chr10	16667603	16667663	E006	1
chr10	16667700	16667750	E022	1
chr10	16667830	16667991	E004,E008,E122	3
chr10	16668410	16669356	E003,E004,E005,E006,E007,E008,E021,E022,E059,E091,E121,E126,E128	13
chr10	16669363	16669493	E004,E091	2
chr10	16669681	16669745	E091	1
chr10	16669965	16670112	E082,E083,E088,E127,E128	5
chr10	16670672	16670741	E097	1
chr10	16670975	16671281	E083	1
chr10	16671382	16671619	E082	1
chr10	16672226	16672276	E022	1
chr10	16672293	16672343	E083	1
chr10	16672556	16672753	E082,E093	2
chr10	16673743	16673827	E091	1
chr10	16673902	16673958	E082	1
chr10	16674075	16674125	E021	1
chr10	16674303	16674402	E127	1
chr10	16674651	16674727	E100	1
chr10	16675559	16675615	E046	1
chr10	16675976	16676026	E022	1
chr10	16676054	16676108	E051	1
chr10	16676223	16676273	E082	1
chr10	16677527	16677591	E005	1
chr10	16678371	16678501	E004,E022,E083	3
chr10	16678510	16678574	E033	1
chr10	16678910	16678960	E050	1
chr10	16679250	16679300	E021	1
chr10	16679746	16679796	E017	1
chr10	16680289	16680438	E003,E083	2
chr10	16680666	16680761	E083	1
chr10	16681395	16681491	E083	1
chr10	16681561	16681783	E081,E083,E086,E098,E109	5
chr10	16681787	16681905	E083	1
chr10	16682201	16682931	E004,E008,E022,E083,E091,E098,E114,E124	8
chr10	16683002	16683163	E007,E083	2
chr10	16683560	16684222	E003,E006,E081,E082,E083,E089,E091	7
chr10	16684284	16684406	E083	1
chr10	16684470	16684520	E121	1
chr10	16684523	16684573	E091	1
chr10	16685196	16685246	E083	1
chr10	16685622	16685823	E003,E008,E021,E022	4
chr10	16685959	16686030	E109	1
chr10	16686073	16686643	E004,E005,E006,E017,E022,E028,E055,E056,E057,E059,E091,E092,E094,E114,E117,E119,E120,E122,E123,E125,E127,E128	22
chr10	16686959	16687003	E097	1
chr10	16687025	16687088	E088	1
chr10	16688194	16689028	E028,E029,E046,E050,E051,E057,E059,E086,E116,E119,E120,E121,E123,E125,E126,E127,E128	17
chr10	16689322	16689459	E021,E022,E057	3
chr10	16689460	16689596	E021,E059,E090	3
chr10	16689629	16690047	E005,E059,E081,E097	4
chr10	16690259	16690323	E124	1
chr10	16690384	16690744	E006,E059,E088,E114	4
chr10	16690920	16690980	E006	1
chr10	16691179	16691289	E006,E122	2
chr10	16691421	16691496	E006	1
chr10	16691721	16692190	E006,E017,E059,E088,E128	5
chr10	16692269	16692514	E006,E007,E059,E083,E088	5
chr10	16694042	16694646	E004,E005,E006,E017,E021,E028,E056,E057,E091,E097,E114,E117,E119,E123,E125,E127,E128	17
chr10	16695069	16695701	E028,E059,E083,E116,E119	5
chr10	16697983	16698046	E097	1
chr10	16698245	16698289	E097	1
chr10	16698733	16699270	E059,E081,E082	3
chr10	16699366	16699462	E082	1
chr10	16702833	16702920	E083	1
chr10	16703669	16703730	E083	1
chr10	16703767	16703847	E116	1
chr10	16705132	16706155	E008,E059,E080,E083,E086	5
chr10	16706231	16706673	E083,E121,E127	3
chr10	16708633	16708683	E021	1
chr10	16710056	16710106	E050	1
chr10	16710944	16711290	E059,E124	2
chr10	16711365	16711484	E022,E059	2
chr10	16711592	16711656	E124	1
chr10	16712222	16712282	E003	1
chr10	16712547	16712852	E003,E004,E005,E006,E007,E008,E017,E021,E022,E034,E046,E050,E051,E055,E056,E059,E080,E083,E086,E088,E089,E090,E091,E092,E093,E097,E100,E109,E114,E117,E119,E120,E121,E122,E123,E125,E126,E127,E128	39
chr10	16714339	16714820	E021,E059,E081,E082,E088	5
chr10	16714839	16714906	E086	1
chr10	16715495	16715786	E003,E007,E029,E055,E056,E081,E098,E121,E126	9
chr10	16716179	16716394	E081	1
chr10	16716449	16716550	E022,E081,E083,E086,E088,E127	6
chr10	16717479	16717684	E089,E090	2
chr10	16717754	16717964	E089,E090	2
chr10	16718958	16719083	E086	1
chr10	16720264	16720387	E082	1
chr10	16721231	16721302	E021	1
chr10	16721529	16721569	E086	1
chr10	16721633	16721697	E022	1
chr10	16722314	16722358	E080	1
chr10	16722403	16722453	E082	1
chr10	16722484	16722652	E081,E082	2
chr10	16723615	16723750	E017,E050,E125	3
chr10	16725650	16725690	E086	1
chr10	16727014	16727068	E127	1
chr10	16727103	16727185	E022	1
chr10	16727427	16727477	E021	1
chr10	16727539	16727841	E005,E021,E022,E084,E085,E091,E109	7
chr10	16728136	16728288	E050,E109	2
chr10	16731326	16731509	E017,E021,E022,E091,E120,E121,E125,E128	8
chr10	16731798	16731903	E004,E007,E122	3
chr10	16731943	16732003	E005	1
chr10	16732298	16732348	E092	1
chr10	16732353	16732937	E059,E097	2
chr10	16733267	16733311	E097	1
chr10	16733595	16733833	E003,E004,E008,E022,E091,E093,E114,E121,E123,E126	10
chr10	16733929	16734025	E017,E022	2
chr10	16734737	16734862	E006	1
chr10	16735401	16735451	E082	1
chr10	16735958	16736034	E007	1
chr10	16736119	16736282	E022,E083,E086,E091	4
chr10	16737261	16737318	E022	1
chr10	16738664	16738814	E080,E127	2
chr10	16739100	16739157	E127	1
chr10	16739244	16739317	E082	1
chr10	16739820	16739870	E090	1
chr10	16740044	16740201	E056,E081,E082,E090,E125,E126	6
chr10	16740251	16740483	E007,E051,E082	3
chr10	16740508	16740762	E007,E008,E022,E081,E082,E084,E125	7
chr10	16740930	16741042	E007,E017,E098,E122	4
chr10	16741265	16741345	E082	1
chr10	16741401	16743018	E007,E059,E080,E081,E082,E083,E090,E100,E127	9
chr10	16743102	16743668	E059,E081,E083	3
chr10	16743988	16744046	E126	1
chr10	16744061	16744111	E083	1
chr10	16745879	16745965	E127	1
chr10	16746627	16746677	E022	1
chr10	16747994	16748092	E081,E082	2
chr10	16748490	16748534	E097	1
chr10	16749683	16749738	E091	1
chr10	16750568	16750622	E127	1
chr10	16752025	16752075	E021	1
chr10	16752129	16752189	E006	1
chr10	16753532	16753616	E017	1
chr10	16753806	16753860	E120	1
chr10	16754831	16754871	E034	1
chr10	16755100	16755160	E004	1
chr10	16755970	16756041	E125	1
chr10	16756218	16756511	E121	1
chr10	16757498	16757605	E081,E127	2
chr10	16758358	16758703	E004,E083,E088,E109,E128	5
chr10	16759529	16760091	E006,E017,E056,E081,E082,E083,E088,E089,E090,E100,E120,E121,E125,E126,E128	15
chr10	16760126	16760246	E055,E056,E081,E082,E088,E090,E121,E126,E128	9
chr10	16761462	16761516	E127	1
chr10	16762692	16762776	E114	1
chr10	16763427	16763586	E100,E127	2
chr10	16763615	16763722	E100,E127	2
chr10	16763929	16764152	E083,E100,E121	3
chr10	16764349	16764458	E100,E121	2
chr10	16765776	16765854	E100	1
chr10	16766215	16766282	E100	1
chr10	16766392	16766986	E029,E056,E081,E083,E100,E120,E125,E126	8
chr10	16767043	16767133	E100,E124	2
chr10	16767441	16767523	E100	1
chr10	16767562	16767735	E005,E022,E082	3
chr10	16768856	16769242	E005,E007,E046,E081,E082,E125	6
chr10	16769304	16770253	E022,E081,E082,E100	4
chr10	16770327	16770569	E100	1
chr10	16770799	16770849	E093	1
chr10	16771329	16771777	E084,E094,E109,E123	4
chr10	16772025	16772133	E033,E050,E100,E127	4
chr10	16772417	16772471	E100	1
chr10	16773529	16773579	E022	1
chr10	16773984	16774174	E100,E123	2
chr10	16774228	16774765	E003,E004,E017,E021,E022,E028,E034,E055,E056,E057,E100,E119,E120,E121,E125,E126,E127,E128	18
chr10	16775965	16776081	E021,E100	2
chr10	16776897	16776951	E100	1
chr10	16777676	16777849	E093,E125,E128	3
chr10	16777880	16778000	E125,E128	2
chr10	16778561	16778611	E021	1
chr10	16780382	16780432	E083	1
chr10	16782867	16783274	E081,E082,E083	3
chr10	16783392	16783452	E125	1
chr10	16783495	16783545	E082	1
chr10	16783618	16783816	E005,E109	2
chr10	16784084	16784124	E034	1
chr10	16784288	16784980	E029,E050,E051,E059,E083,E086,E088,E090,E091,E100,E122,E127	12
chr10	16786780	16786830	E021	1
chr10	16787096	16787136	E086	1
chr10	16787629	16787691	E022	1
chr10	16788025	16788161	E122	1
chr10	16788568	16788637	E005	1
chr10	16789370	16789484	E097,E121	2
chr10	16789717	16789775	E097	1
chr10	16790359	16790490	E084	1
chr10	16790638	16790688	E022	1
chr10	16790808	16790858	E021	1
chr10	16791564	16791655	E051,E083	2
chr10	16791656	16791780	E005,E086	2
chr10	16791793	16791843	E007	1
chr10	16791878	16791968	E059	1
chr10	16792425	16792729	E017	1
chr10	16792775	16792943	E017	1
chr10	16793334	16793528	E004,E021,E022,E034,E055,E114,E116	7
chr10	16794251	16794389	E083,E089,E100	3
chr10	16794614	16794726	E021,E127	2
chr10	16796314	16796364	E017	1
chr10	16796914	16797078	E051,E083	2
chr10	16798187	16798280	E017	1
chr10	16798601	16798915	E006,E017,E028,E055,E056,E120,E121,E125,E126,E128	10
chr10	16799019	16799144	E082,E118,E125,E126,E128	5
chr10	16799573	16799623	E083	1
chr10	16799950	16800127	E004,E022,E086	3
chr10	16800154	16800194	E034	1
chr10	16800832	16800896	E124	1
chr10	16801588	16801648	E003	1
chr10	16802484	16802524	E034	1
chr10	16803180	16803268	E006,E121	2
chr10	16803337	16803411	E051,E080	2
chr10	16803415	16803538	E005	1
chr10	16804400	16804586	E081,E082	2
chr10	16805285	16805380	E022	1
chr10	16805399	16805612	E004,E022	2
chr10	16807363	16808472	E004,E005,E021,E022,E050,E051,E083,E084,E085,E088,E092,E094,E098,E100,E109,E116,E123	17
chr10	16809773	16809823	E022	1
chr10	16810840	16811009	E046,E116	2
chr10	16811269	16811319	E022	1
chr10	16811395	16811709	E081,E082,E126	3
chr10	16811827	16811906	E046,E125	2
chr10	16812175	16812225	E082	1
chr10	16812259	16812360	E081	1
chr10	16812378	16812458	E021,E082	2
chr10	16812587	16812642	E082,E084,E127	3
chr10	16812737	16813089	E022,E029,E050,E051,E080,E091,E098,E124	8
chr10	16815424	16815634	E021,E022,E083,E086	4
chr10	16815711	16815761	E083	1
chr10	16816621	16816671	E093	1
chr10	16817512	16817653	E021,E022,E051	3
chr10	16817692	16817742	E082	1
chr10	16817911	16817951	E034	1
chr10	16818067	16818142	E122,E127	2
chr10	16818152	16818232	E119	1
chr10	16818465	16818525	E122	1
chr10	16818579	16818767	E122	1
chr10	16818951	16820005	E003,E004,E005,E006,E007,E008,E017,E021,E022,E028,E029,E032,E033,E034,E046,E050,E051,E055,E056,E057,E059,E080,E081,E082,E083,E084,E085,E086,E088,E089,E090,E091,E092,E093,E094,E097,E098,E100,E109,E114,E116,E117,E119,E120,E121,E122,E123,E124,E125,E126,E127,E128	52
chr10	16820085	16820386	E022,E032,E046,E091,E092,E100,E122,E127	8
chr10	16820822	16820993	E021	1
chr10	16821003	16821072	E127	1
chr10	16821117	16821167	E021	1
chr10	16821312	16822092	E003,E021,E022,E032,E033,E034,E046,E051,E057,E081,E082,E086,E088,E094,E098,E116,E119,E121,E125	19
chr10	16822284	16822324	E086	1
chr10	16822474	16822815	E021,E034,E046,E081,E092,E094,E098,E118	8
chr10	16823513	16823614	E082,E097	2
chr10	16823734	16823784	E088	1
chr10	16824134	16824396	E007,E022,E083,E100	4
chr10	16824522	16824756	E022,E081,E082	3
chr10	16824813	16824865	E083	1
chr10	16824878	16824928	E021	1
chr10	16826140	16826190	E022	1
chr10	16826450	16826500	E082	1
chr10	16826687	16826767	E033,E128	2
chr10	16827258	16827363	E007,E109	2
chr10	16827709	16827769	E005	1
chr10	16827789	16827886	E034	1
chr10	16828041	16828154	E007,E100	2
chr10	16828291	16828403	E022,E034,E091	3
chr10	16828601	16828641	E034	1
chr10	16828815	16830610	E021,E022,E032,E033,E034,E046,E083,E086,E090,E091,E093,E097,E116,E124,E125,E128	16
chr10	16830656	16830835	E007,E033,E083	3
chr10	16830850	16830961	E046,E086	2
chr10	16830994	16831232	E007,E034,E046,E083,E086	5
chr10	16831255	16832694	E007,E034,E081,E083,E086,E091,E124,E125,E128	9
chr10	16832744	16832802	E083	1
chr10	16833032	16833085	E083	1
chr10	16833134	16833184	E083	1
chr10	16833693	16833733	E086	1
chr10	16833754	16833898	E083	1
chr10	16833939	16834231	E083	1
chr10	16834344	16834453	E021,E083	2
chr10	16834524	16835114	E006,E017,E021,E055,E056,E083,E088,E089,E090,E093,E100,E120,E121,E125,E126,E128	16
chr10	16835241	16835431	E083,E089	2
chr10	16835480	16835530	E083	1
chr10	16835634	16836044	E021,E022,E034,E083,E093	5
chr10	16836053	16836215	E021,E083,E090	3
chr10	16836532	16836591	E083	1
chr10	16836887	16836937	E083	1
chr10	16837065	16837115	E109	1
chr10	16837519	16837711	E034,E116	2
chr10	16837771	16837821	E083	1
chr10	16838171	16838227	E083	1
chr10	16838580	16838630	E083	1
chr10	16839139	16839179	E086	1
chr10	16839250	16839361	E083	1
chr10	16840537	16840621	E033,E116	2
chr10	16841171	16841941	E003,E004,E005,E008,E021,E022,E032,E033,E046,E055,E056,E083,E086,E091,E093,E100,E116,E126	18
chr10	16841950	16842013	E046,E093	2
chr10	16842511	16842561	E083	1
chr10	16845051	16845104	E086	1
chr10	16845215	16845335	E083	1
chr10	16845359	16845493	E022,E046,E083,E090	4
chr10	16845541	16845865	E033,E081,E083,E121,E122,E124	6
chr10	16845883	16845933	E046	1
chr10	16846170	16846238	E081,E082,E083	3
chr10	16846328	16846378	E083	1
chr10	16846706	16846756	E021	1
chr10	16846830	16846888	E083	1
chr10	16847281	16847344	E127	1
chr10	16847799	16848028	E083,E127	2
chr10	16848245	16848502	E004,E021,E022,E083,E094	5
chr10	16848611	16848661	E083	1
chr10	16849034	16849123	E118	1
chr10	16850625	16850690	E022	1
chr10	16850889	16850959	E118	1
chr10	16850984	16851039	E083	1
chr10	16851107	16851742	E003,E004,E005,E006,E007,E008,E017,E021,E022,E028,E029,E032,E033,E034,E046,E050,E051,E055,E056,E057,E059,E080,E081,E082,E083,E085,E086,E088,E089,E090,E091,E100,E109,E114,E116,E118,E119,E120,E121,E122,E123,E124,E125,E126,E127	45
chr10	16852400	16852657	E022,E083,E091,E097,E098	5
chr10	16852846	16853323	E029,E057,E059,E091,E093,E097,E120,E126	8
chr10	16853353	16853403	E083	1
chr10	16853719	16854133	E004,E005,E017,E022,E059,E083,E088,E089,E090,E100,E126	11
chr10	16854701	16855112	E083,E086,E088,E097,E124	5
chr10	16855660	16855742	E033,E114	2
chr10	16855773	16855892	E116	1
chr10	16856171	16856240	E092	1
chr10	16856559	16856736	E083,E091,E114,E124	4
chr10	16856783	16856833	E083	1
chr10	16856939	16857032	E083	1
chr10	16857056	16857212	E083,E089	2
chr10	16857233	16857380	E034,E124	2
chr10	16857665	16857786	E034,E083,E097,E119	4
chr10	16857847	16858079	E051,E083,E086,E090,E097,E098	6
chr10	16858138	16860823	E003,E004,E005,E006,E007,E008,E017,E021,E022,E028,E029,E032,E033,E034,E046,E050,E051,E055,E056,E057,E059,E080,E081,E082,E083,E084,E085,E086,E088,E089,E090,E091,E092,E093,E094,E097,E098,E100,E109,E114,E116,E117,E118,E119,E120,E121,E122,E123,E124,E125,E126,E127,E128	53
chr10	16860885	16860963	E032	1
chr10	16861073	16861913	E004,E005,E029,E032,E034,E082,E091,E092,E093,E097,E100	11
chr10	16861978	16862125	E033,E091,E097	3
chr10	16862174	16862347	E046,E098,E118	3
chr10	16862359	16862754	E029,E034,E091,E119,E124	5
chr10	16862887	16863203	E029,E033,E046,E097,E124	5
chr10	16863551	16863601	E007	1
chr10	16863645	16863685	E034	1
chr10	16864403	16864457	E033	1
chr10	16864611	16864661	E022	1
chr10	16864747	16864805	E093	1
chr10	16864853	16864967	E021,E022	2
chr10	16865042	16865147	E029,E051	2
chr10	16866231	16866315	E100	1
chr10	16866872	16867041	E022,E059,E083,E086,E120,E121	6
chr10	16867080	16867148	E097	1
chr10	16867317	16867381	E124	1
chr10	16868330	16868384	E033	1
chr10	16869532	16870560	E003,E004,E005,E006,E007,E008,E017,E021,E022,E028,E029,E032,E033,E034,E046,E050,E051,E055,E056,E057,E059,E080,E081,E082,E083,E084,E085,E086,E088,E089,E090,E091,E092,E093,E094,E097,E098,E100,E109,E114,E116,E117,E118,E119,E120,E121,E122,E123,E124,E125,E126,E127,E128	53
chr10	16870638	16871604	E005,E006,E007,E017,E021,E022,E028,E032,E033,E034,E046,E050,E051,E055,E056,E057,E059,E080,E083,E085,E086,E088,E089,E090,E092,E094,E097,E098,E100,E114,E120,E121,E122,E123,E124,E125,E126,E128	38
chr10	16871627	16871847	E022,E046,E050,E098	4
chr10	16872191	16872365	E081,E094,E127	3
chr10	16873051	16873121	E034	1
chr10	16873213	16873263	E085	1
chr10	16874156	16874299	E081,E122,E124	3
chr10	16874348	16875420	E004,E006,E008,E017,E021,E022,E028,E050,E051,E055,E056,E057,E059,E080,E081,E082,E083,E086,E088,E089,E090,E091,E092,E093,E094,E097,E098,E100,E109,E114,E119,E120,E121,E122,E125,E126,E127,E128	38
chr10	16875478	16875633	E081,E082,E083,E097	4
chr10	16875765	16875815	E022	1
chr10	16876690	16876740	E114	1
chr10	16877236	16877301	E034,E093	2
chr10	16877327	16877596	E017,E022,E033,E034,E046,E091,E093,E098	8
chr10	16877615	16877704	E034	1
chr10	16877733	16877777	E097	1
chr10	16878014	16878054	E086	1
chr10	16878547	16878641	E093	1
chr10	16878700	16878768	E021,E029	2
chr10	16879039	16879089	E021	1
chr10	16879174	16879224	E022	1
chr10	16879437	16879487	E021	1
chr10	16879850	16879904	E086	1
chr10	16879908	16879980	E003,E097	2
chr10	16880099	16880154	E017	1
chr10	16880336	16880457	E124	1
chr10	16881091	16881131	E034	1
chr10	16882613	16882653	E086	1
chr10	16883460	16883510	E022	1
chr10	16883975	16884029	E100	1
chr10	16884248	16884339	E051	1
chr10	16884532	16884702	E007,E034,E122	3
chr10	16884891	16885011	E033,E097,E100	3
chr10	16885035	16885866	E003,E004,E005,E006,E007,E008,E017,E021,E022,E028,E029,E032,E033,E034,E046,E050,E051,E055,E056,E057,E059,E080,E081,E082,E083,E084,E085,E086,E088,E089,E090,E091,E092,E093,E094,E097,E098,E100,E109,E114,E116,E117,E118,E119,E120,E121,E122,E123,E124,E125,E126,E127,E128	53
chr10	16885916	16886009	E090,E093,E100	3
chr10	16886102	16886164	E021,E097	2
chr10	16886257	16887032	E004,E005,E034,E051,E084,E088,E089,E091,E093,E097	10
chr10	16887039	16887162	E088,E089,E097,E126	4
chr10	16887291	16887698	E005,E006,E055,E056,E088,E089,E090,E093,E097,E120,E126	11
chr10	16887713	16887947	E007,E100,E122,E125,E126	5
chr10	16888072	16888259	E017,E022,E088,E097	4
chr10	16888496	16888546	E082	1
chr10	16888834	16888896	E097	1
chr10	16888991	16889248	E022,E088,E097,E126	4
chr10	16889394	16889517	E082,E097,E126	3
chr10	16889541	16891185	E003,E005,E017,E021,E028,E055,E056,E057,E081,E088,E090,E093,E097,E100,E109,E119,E120,E121,E122,E125,E126,E127,E128	23
chr10	16891212	16891296	E128	1
chr10	16891780	16891878	E034	1
chr10	16891985	16892035	E007	1
chr10	16893277	16893574	E005,E028,E059,E127	4
chr10	16894505	16894998	E005,E007,E008,E022,E081,E082,E085,E086,E088,E089,E090,E092,E093,E097,E120	15
chr10	16895063	16895113	E082	1
chr10	16895119	16895909	E003,E004,E006,E008,E017,E021,E022,E028,E032,E033,E034,E046,E050,E051,E055,E056,E059,E080,E081,E082,E083,E085,E086,E088,E089,E090,E092,E093,E094,E097,E098,E100,E114,E120,E121,E122,E123,E124,E125,E126,E128	41
chr10	16895923	16896072	E006	1
chr10	16896129	16896433	E081,E083	2
chr10	16896521	16896931	E006,E017,E028,E050,E055,E056,E057,E059,E084,E085,E109,E114,E117,E119,E120,E121,E122,E125,E126,E127,E128	21
chr10	16897352	16897549	E084,E109	2
chr10	16897761	16897906	E017,E055,E089,E090	4
chr10	16898140	16899100	E003,E004,E005,E006,E007,E008,E017,E021,E022,E028,E034,E055,E057,E080,E081,E082,E083,E086,E088,E089,E090,E092,E093,E097,E119,E122,E123,E125,E127,E128	30
chr10	16899228	16899363	E089	1
chr10	16899457	16899497	E086	1
chr10	16899501	16899886	E083,E088,E089,E090,E126	5
chr10	16901163	16901217	E127	1
chr10	16902190	16902240	E021	1
chr10	16902542	16902606	E124	1
chr10	16902667	16902727	E003	1
chr10	16902761	16902811	E091	1
chr10	16903389	16903487	E021,E022	2
chr10	16903692	16903742	E022	1
chr10	16903797	16903847	E022	1
chr10	16905100	16905229	E125	1
chr10	16905361	16905411	E091	1
chr10	16905762	16906029	E005,E080,E082,E118	4
chr10	16906352	16906396	E080	1
chr10	16907331	16907385	E033	1
chr10	16907695	16908146	E050,E051,E081	3
chr10	16908348	16910324	E003,E004,E005,E006,E007,E008,E017,E021,E022,E028,E046,E051,E055,E056,E057,E059,E080,E081,E082,E083,E086,E088,E089,E090,E092,E093,E097,E116,E119,E120,E121,E122,E125,E126,E127,E128	36
chr10	16910370	16910582	E017,E022,E055,E056,E125,E128	6
chr10	16910744	16910836	E022	1
chr10	16911044	16911114	E007,E021	2
chr10	16912107	16912169	E127	1
chr10	16912388	16912813	E005,E006,E017,E034,E055,E056,E124	7
chr10	16914489	16914550	E093	1
chr10	16914746	16914801	E007	1
chr10	16915212	16915332	E004,E007,E080	3
chr10	16916406	16916476	E114	1
chr10	16917493	16917641	E007,E080	2
chr10	16917847	16918018	E080,E081,E082,E093	4
chr10	16918757	16918887	E017	1
chr10	16919031	16919081	E022	1
chr10	16920772	16920822	E022	1
chr10	16920949	16921003	E081	1
chr10	16923317	16923367	E082	1
chr10	16924016	16924070	E127	1
chr10	16924524	16924574	E017	1
chr10	16925099	16925588	E003,E021,E033,E081,E082,E088,E089,E090,E120,E126	10
chr10	16925706	16925872	E021,E081,E097	3
chr10	16926429	16927016	E034,E093	2
chr10	16927537	16927621	E083	1
chr10	16927688	16927858	E006,E055,E056,E059,E126	5
chr10	16927891	16927974	E086	1
chr10	16928050	16928114	E081	1
chr10	16928124	16928341	E055,E056,E086,E090,E092,E125,E126	7
chr10	16928350	16928446	E090	1
chr10	16928596	16928658	E021,E022	2
chr10	16929161	16929261	E005,E021,E082	3
chr10	16929273	16929332	E090	1
chr10	16929380	16930373	E006,E017,E055,E056,E057,E059,E080,E081,E082,E083,E085,E088,E089,E090,E092,E098,E117,E120,E121,E122,E123,E125,E126,E127,E128	25
chr10	16930423	16930515	E082	1
chr10	16930586	16930669	E082	1
chr10	16931072	16931122	E082	1
chr10	16931199	16931269	E093	1
chr10	16931350	16931512	E083,E093,E121	3
chr10	16931523	16931698	E007,E021,E050,E093,E118	5
chr10	16931987	16932037	E032	1
chr10	16932188	16932260	E032,E083	2
chr10	16932308	16932486	E017,E022,E091,E097	4
chr10	16932579	16932639	E006	1
chr10	16932791	16933055	E055,E082,E086,E091,E098,E123,E125	7
chr10	16933076	16934745	E003,E004,E005,E006,E007,E008,E017,E021,E022,E028,E029,E032,E033,E034,E046,E050,E051,E055,E056,E057,E059,E080,E082,E083,E084,E085,E086,E088,E089,E090,E091,E092,E093,E094,E097,E098,E100,E109,E114,E116,E117,E119,E120,E121,E122,E123,E124,E125,E126,E127,E128	51
chr10	16934888	16934969	E088	1
chr10	16934973	16935152	E051,E098,E119	3
chr10	16935247	16935394	E118,E119	2
chr10	16935430	16935526	E094,E119	2
chr10	16935546	16935606	E090,E097,E120	3
chr10	16935624	16936079	E083,E094,E097,E098,E114,E119	6
chr10	16936122	16936202	E081,E082,E119	3
chr10	16936377	16936432	E097	1
chr10	16936643	16937558	E005,E006,E056,E059,E081,E082,E083,E086,E089,E092,E100,E126,E127	13
chr10	16938152	16938202	E046	1
chr10	16939087	16939239	E100,E126	2
chr10	16939455	16939509	E033	1
chr10	16940516	16940570	E081	1
chr10	16940859	16940912	E086	1
chr10	16940974	16941026	E089	1
chr10	16941079	16941147	E017	1
chr10	16941721	16941925	E017,E055,E056,E089,E122,E126	6
chr10	16942343	16942423	E008	1
chr10	16942628	16942807	E008,E021,E116	3
chr10	16943005	16943575	E003,E008,E021,E022,E059,E091	6
chr10	16944705	16945036	E003,E004,E022,E086,E090,E092,E093,E121	8
chr10	16945158	16945208	E007	1
chr10	16945383	16945481	E124	1
chr10	16945698	16945818	E097	1
chr10	16945986	16946319	E090,E093,E098,E114,E119,E120,E125,E126	8
chr10	16946369	16947863	E004,E006,E008,E017,E021,E050,E051,E055,E056,E057,E059,E082,E089,E090,E093,E098,E100,E120,E121,E123,E124,E125,E126,E128	24
chr10	16947937	16948351	E022,E090,E093,E097,E100	5
chr10	16948418	16948499	E089,E090	2
chr10	16949156	16949222	E090	1
chr10	16949533	16949630	E050,E051	2
chr10	16949724	16950020	E050,E051,E055,E056,E089,E123,E125	7
chr10	16950757	16950904	E055,E056,E126,E128	4
chr10	16951192	16952014	E004,E006,E017,E046,E051,E055,E056,E059,E080,E083,E089,E090,E092,E100,E121,E122,E125,E126,E127,E128	20
chr10	16952176	16953445	E006,E017,E029,E032,E034,E046,E050,E051,E055,E056,E059,E086,E089,E090,E091,E093,E097,E100,E122,E123,E124,E125,E126,E128	24
chr10	16953518	16953622	E006,E120	2
chr10	16953653	16953749	E006	1
chr10	16954421	16954511	E022	1
chr10	16954581	16954641	E022	1
chr10	16954846	16954956	E022	1
chr10	16954966	16955023	E097	1
chr10	16955422	16955499	E022	1
chr10	16955536	16955591	E093	1
chr10	16956410	16956451	E086	1
chr10	16956974	16957712	E003,E004,E006,E008,E021,E022,E029,E033,E034,E046,E050,E051,E083,E086,E093,E114,E122,E124	18
chr10	16958243	16958300	E126	1
chr10	16958335	16958393	E034,E090	2
chr10	16958548	16958654	E003,E004,E022,E034	4
chr10	16958675	16958715	E034	1
chr10	16960669	16960806	E021,E090	2
chr10	16961035	16962004	E006,E017,E021,E022,E080,E083,E088,E089,E090,E093,E122,E125	12
chr10	16962101	16962180	E083	1
chr10	16962392	16962442	E021	1
chr10	16962478	16962528	E022	1
chr10	16962991	16963072	E123	1
chr10	16963930	16963980	E091	1
chr10	16964457	16964580	E080	1
chr10	16965115	16965177	E017	1
chr10	16965435	16966255	E028,E055,E056,E057,E100,E119,E127	7
chr10	16967261	16967345	E090	1
chr10	16969694	16969792	E046,E056,E057,E084,E120,E126	6
chr10	16969880	16970014	E126	1
chr10	16971093	16971360	E003,E004,E007,E008,E021,E022,E088,E118	8
chr10	16971972	16972022	E088	1
chr10	16972632	16972863	E028,E057,E083,E121,E127,E128	6
chr10	16973505	16973555	E021	1
chr10	16973701	16973772	E021,E022,E086	3
chr10	16973958	16974136	E029,E093,E109	3
chr10	16974194	16974296	E021,E086,E093	3
chr10	16974935	16975002	E086	1
chr10	16975045	16975247	E022,E086,E093,E097	4
chr10	16975299	16975350	E022,E086	2
chr10	16975510	16975569	E090	1
chr10	16975611	16976818	E003,E005,E006,E007,E017,E021,E055,E056,E083,E086,E088,E089,E090,E092,E093,E097,E098,E100,E116,E119,E120,E121,E125,E126,E128	25
chr10	16976931	16976971	E086	1
chr10	16979652	16979702	E022	1
chr10	16981048	16981180	E126	1
chr10	16982118	16982204	E086,E089	2
chr10	16983191	16983279	E097,E119	2
chr10	16984001	16984313	E006,E017,E028,E029,E046,E055,E056,E057,E083,E090,E100,E120,E121,E125,E126,E127,E128	17
chr10	16984316	16984757	E006,E029,E083,E089,E097,E100,E120,E121,E124,E125,E126,E128	12
chr10	16984849	16985352	E004,E021,E022,E046,E055,E059,E089,E090,E097,E123,E126	11
chr10	16985445	16985579	E055,E089,E090,E092,E097,E123,E126	7
chr10	16985606	16988152	E003,E004,E005,E006,E017,E021,E022,E033,E034,E046,E050,E051,E055,E056,E059,E080,E081,E082,E083,E086,E088,E089,E090,E092,E093,E097,E098,E100,E120,E121,E122,E123,E125,E126,E127,E128	36
chr10	16988166	16988283	E083,E088,E089,E090	4
chr10	16988699	16988763	E090	1
chr10	16988783	16989418	E004,E007,E046,E081,E082,E083,E086,E089,E090,E120,E121,E127	12
chr10	16989497	16989654	E004,E021,E034,E090,E121	5
chr10	16989706	16989768	E083	1
chr10	16989831	16989876	E034	1
chr10	16990228	16990929	E003,E022,E033,E034,E046,E051,E081,E083,E084,E086,E090,E093	12
chr10	16990968	16991033	E022,E094	2
chr10	16991175	16991258	E086,E090	2
chr10	16991273	16991403	E032,E083,E089	3
chr10	16991408	16992229	E017,E055,E056,E081,E082,E083,E086,E088,E089,E090,E092,E093,E097,E120,E121,E125,E126,E127,E128	19
chr10	16992284	16992379	E083	1
chr10	16992570	16993929	E003,E004,E005,E006,E007,E008,E017,E021,E022,E028,E033,E034,E050,E051,E055,E056,E057,E059,E080,E081,E082,E083,E084,E086,E088,E089,E090,E091,E092,E093,E097,E098,E120,E121,E122,E123,E124,E125,E126,E127,E128	41
chr10	16993953	16995573	E003,E004,E005,E006,E007,E008,E017,E021,E022,E029,E034,E046,E050,E051,E055,E056,E057,E059,E080,E081,E082,E083,E086,E088,E089,E090,E091,E092,E097,E114,E119,E121,E122,E124,E125,E126,E128	37
chr10	16995619	16995704	E021	1
chr10	16995827	16995877	E083	1
chr10	16995926	16997071	E006,E007,E032,E046,E055,E056,E059,E080,E081,E082,E083,E086,E088,E089,E090,E092,E093,E109,E122,E126	20
chr10	16997579	16997619	E034	1
chr10	16998036	16998097	E083	1
chr10	16998142	16998182	E086	1
chr10	16999235	16999340	E083,E120,E121	3
chr10	17000728	17000782	E127	1
chr10	17001139	17001189	E021	1
chr10	17001348	17001398	E083	1
chr10	17001882	17001936	E081	1
chr10	17002642	17002860	E006,E029,E080,E120,E121,E124	6
chr10	17004193	17004384	E083	1
chr10	17004458	17005064	E004,E021,E028,E083,E086,E093,E124	7
chr10	17006446	17006528	E083	1
chr10	17006609	17007667	E004,E006,E017,E022,E034,E055,E056,E059,E080,E081,E082,E083,E084,E086,E088,E089,E090,E091,E092,E093,E100,E120,E121,E125,E126,E128	26
chr10	17007739	17008655	E003,E004,E005,E006,E007,E008,E017,E021,E022,E028,E055,E056,E057,E059,E080,E081,E083,E084,E086,E088,E089,E090,E091,E092,E093,E094,E097,E098,E100,E114,E117,E118,E119,E120,E121,E122,E125,E126,E127,E128	40
chr10	17008697	17011244	E003,E004,E005,E006,E007,E008,E017,E021,E022,E028,E029,E033,E034,E046,E055,E056,E057,E059,E080,E081,E082,E083,E084,E085,E086,E088,E089,E090,E091,E092,E093,E094,E097,E098,E100,E109,E114,E120,E121,E122,E123,E124,E125,E126,E127,E128	46
chr10	17011304	17011393	E083	1
chr10	17011722	17011839	E007,E029	2
chr10	17011864	17011976	E021,E086,E124	3
chr10	17011985	17012035	E092	1
chr10	17012046	17012086	E034	1
chr10	17012119	17012220	E083	1
chr10	17012721	17012858	E097	1
chr10	17013020	17013382	E022,E055,E059,E083,E088,E093,E097	7
chr10	17013383	17013433	E088	1
chr10	17013708	17013774	E021	1
chr10	17014008	17014140	E029,E086	2
chr10	17014158	17014208	E046	1
chr10	17014835	17014885	E083	1
chr10	17014958	17015008	E083	1
chr10	17015099	17015149	E021	1
chr10	17016015	17016069	E128	1
chr10	17016207	17016437	E006,E017,E028,E055,E056,E086,E093,E121,E125,E126,E127,E128	12
chr10	17016491	17016556	E086	1
chr10	17016585	17016642	E022,E091,E093,E097,E098	5
chr10	17016732	17016805	E003	1
chr10	17017014	17017094	E122	1
chr10	17017169	17017578	E003,E004,E006,E021,E022,E029,E033,E046,E050,E051,E055,E056,E083,E093,E126,E127	16
chr10	17018291	17018407	E097	1
chr10	17018453	17018613	E097	1
chr10	17018925	17019005	E123	1
chr10	17019818	17019882	E124	1
chr10	17020299	17020474	E021,E055,E056,E100	4
chr10	17022024	17022078	E126	1
chr10	17023066	17023216	E055,E056,E089,E126	4
chr10	17023489	17023549	E120	1
chr10	17023688	17023785	E046	1
chr10	17024512	17024566	E033	1
chr10	17025355	17025451	E082	1
chr10	17025493	17025543	E021	1
chr10	17025561	17025661	E081,E082,E123	3
chr10	17026101	17026182	E005	1
chr10	17026405	17026526	E055,E056,E086,E125	4
chr10	17026635	17026722	E090	1
chr10	17026937	17026991	E056	1
chr10	17027036	17027233	E126	1
chr10	17027234	17027322	E097	1
chr10	17027493	17027615	E059,E086,E090,E097	4
chr10	17027713	17030699	E004,E006,E007,E008,E017,E021,E022,E028,E034,E046,E051,E055,E056,E057,E059,E080,E081,E082,E083,E084,E086,E088,E089,E090,E091,E092,E093,E094,E097,E098,E100,E118,E119,E120,E121,E122,E123,E125,E126,E127,E128	41
chr10	17030729	17030861	E059,E097,E128	3
chr10	17030898	17030948	E021	1
chr10	17031089	17031139	E021	1
chr10	17031168	17031231	E097	1
chr10	17031701	17032462	E003,E004,E005,E006,E008,E021,E022,E034,E050,E055,E056,E057,E059,E082,E118,E120,E121,E125,E126,E128	20
chr10	17032724	17033517	E059,E090,E097	3
chr10	17034054	17034124	E118	1
chr10	17034411	17035607	E006,E017,E034,E055,E056,E059,E083,E085,E086,E088,E089,E090,E092,E097,E100,E120,E121,E122,E123,E125,E126,E128	22
chr10	17035675	17035732	E097	1
chr10	17035951	17036000	E097	1
chr10	17036094	17036359	E050,E090,E122	3
chr10	17036371	17036689	E034,E051,E090,E097,E122	5
chr10	17036827	17036867	E034	1
chr10	17037132	17037267	E097,E109,E123	3
chr10	17037294	17037446	E034,E123	2
chr10	17037557	17037757	E090,E097,E122	3
chr10	17037815	17039249	E003,E004,E005,E006,E007,E008,E017,E021,E022,E029,E033,E034,E046,E050,E051,E055,E056,E057,E059,E080,E081,E082,E083,E084,E085,E086,E088,E089,E090,E091,E092,E093,E097,E098,E100,E119,E120,E121,E122,E123,E124,E125,E126,E127,E128	45
chr10	17039455	17039593	E029,E050,E080,E093,E097,E122	6
chr10	17039735	17039841	E046,E097,E123	3
chr10	17039854	17039908	E098	1
chr10	17039948	17039998	E046	1
chr10	17040158	17040373	E080,E122,E123,E126	4
chr10	17040389	17040439	E007	1
chr10	17040450	17040538	E005,E086	2
chr10	17040589	17040648	E034,E097	2
chr10	17040738	17040834	E034	1
chr10	17041005	17041055	E088	1
chr10	17041085	17041295	E006,E017,E090,E097,E100,E128	6
chr10	17041336	17042655	E006,E017,E021,E034,E046,E055,E056,E080,E083,E086,E088,E089,E090,E092,E097,E098,E100,E119,E120,E123,E125,E126,E128	23
chr10	17042672	17042758	E089,E123	2
chr10	17042817	17043071	E050,E097	2
chr10	17043141	17043195	E100	1
chr10	17043272	17046437	E004,E005,E006,E017,E022,E028,E029,E033,E034,E046,E050,E051,E055,E056,E057,E059,E080,E081,E082,E083,E084,E085,E086,E088,E089,E090,E091,E092,E093,E094,E097,E098,E100,E109,E114,E116,E117,E119,E120,E121,E122,E123,E124,E125,E126,E127,E128	47
chr10	17046480	17046624	E034,E089,E092	3
chr10	17046877	17047523	E004,E028,E029,E034,E046,E050,E051,E057,E089,E097,E122,E124	12
chr10	17047585	17052320	E004,E005,E006,E017,E021,E022,E028,E029,E033,E034,E046,E050,E051,E055,E056,E057,E059,E080,E081,E082,E083,E084,E085,E086,E088,E089,E090,E091,E092,E093,E094,E097,E098,E100,E118,E119,E120,E121,E122,E123,E124,E125,E126,E127,E128	45
chr10	17052375	17052425	E090	1
chr10	17052428	17053487	E006,E017,E046,E055,E059,E083,E084,E086,E088,E090,E097,E098,E120,E121,E124,E125,E126,E128	18
chr10	17054724	17055096	E004,E083,E088,E090,E097,E122	6
chr10	17055192	17055270	E004	1
chr10	17055505	17055671	E006,E017,E029,E050,E051,E083,E124,E126	8
chr10	17055704	17055869	E006,E029,E034,E051,E088,E090,E100,E124,E126	9
chr10	17056457	17056573	E093	1
chr10	17056951	17057037	E046	1
chr10	17057823	17057926	E080,E123	2
chr10	17060390	17060440	E021	1
chr10	17060722	17060795	E004,E007,E089	3
chr10	17061085	17061155	E021	1
chr10	17061228	17061362	E086,E124	2
chr10	17061388	17061447	E021	1
chr10	17061491	17061541	E046	1
chr10	17061599	17061715	E006	1
chr10	17061758	17062053	E003,E006,E022,E033,E089,E090,E093,E120,E125	9
chr10	17062198	17062296	E007	1
chr10	17063028	17063113	E046	1
chr10	17063235	17063275	E086	1
chr10	17063334	17063482	E004,E022,E033,E034,E090	5
chr10	17063501	17063615	E007,E021,E034	3
chr10	17063664	17064415	E003,E004,E006,E007,E008,E017,E021,E022,E033,E034,E056,E080,E081,E083,E089,E090,E092,E094,E100,E124,E128	21
chr10	17064423	17066686	E003,E004,E005,E006,E007,E008,E017,E021,E022,E028,E029,E032,E033,E034,E046,E050,E051,E055,E056,E057,E059,E080,E081,E082,E083,E084,E086,E088,E089,E090,E091,E092,E093,E094,E097,E098,E100,E109,E114,E116,E117,E118,E119,E120,E121,E122,E123,E124,E125,E126,E127,E128	52
chr10	17066741	17066944	E033,E034,E046	3
chr10	17066982	17067099	E034,E097	2
chr10	17067107	17068423	E003,E004,E005,E006,E007,E008,E017,E021,E022,E028,E029,E032,E033,E034,E046,E050,E051,E055,E056,E057,E059,E080,E081,E082,E083,E088,E089,E090,E091,E092,E093,E094,E097,E098,E100,E109,E114,E116,E118,E119,E120,E121,E122,E123,E124,E125,E126,E127,E128	49
chr10	17068618	17069519	E006,E017,E021,E028,E029,E033,E034,E046,E050,E051,E055,E056,E057,E059,E080,E084,E089,E092,E093,E097,E100,E109,E116,E119,E120,E121,E122,E123,E124,E125,E126,E127,E128	33
chr10	17069561	17069722	E034,E046	2
chr10	17069778	17069818	E034	1
chr10	17070037	17070087	E034	1
chr10	17070287	17070337	E093	1
chr10	17070771	17072414	E004,E005,E006,E007,E017,E021,E022,E028,E029,E033,E034,E046,E050,E051,E055,E056,E057,E059,E080,E081,E082,E083,E084,E086,E088,E089,E090,E091,E092,E093,E094,E097,E098,E100,E109,E114,E116,E119,E120,E121,E122,E123,E124,E125,E126,E127,E128	47
chr10	17072576	17072668	E089	1
chr10	17072811	17072869	E086,E097	2
chr10	17072944	17073021	E097	1
chr10	17073042	17073129	E083,E097	2
chr10	17073370	17074618	E003,E004,E005,E022,E029,E033,E034,E046,E050,E051,E055,E056,E080,E081,E083,E086,E089,E090,E091,E093,E097,E098,E100,E114,E120,E121,E122,E124,E126	29
chr10	17074942	17075006	E124	1
chr10	17075043	17075175	E034,E046	2
chr10	17075230	17075277	E034,E086	2
chr10	17075318	17075394	E034	1
chr10	17075444	17075524	E050	1
chr10	17075583	17076258	E006,E017,E022,E029,E033,E034,E046,E050,E051,E055,E056,E084,E086,E088,E089,E090,E092,E093,E097,E124,E125,E126,E128	23
chr10	17076300	17076370	E034	1
chr10	17076422	17076478	E093	1
chr10	17076527	17076688	E055,E084,E090,E093,E097,E126	6
chr10	17076775	17076825	E109	1
chr10	17076989	17077029	E034	1
chr10	17077409	17077930	E017,E046,E051,E056,E059,E084,E085,E086,E097,E109,E127	11
chr10	17078174	17078325	E021,E032,E083,E089	4
chr10	17078442	17078611	E007,E097	2
chr10	17078783	17078843	E125	1
chr10	17079538	17079592	E094	1
chr10	17079666	17079738	E089,E097	2
chr10	17079807	17079887	E033,E097	2
chr10	17079967	17080026	E100	1
chr10	17080061	17081359	E006,E007,E029,E046,E055,E056,E083,E088,E089,E090,E092,E097,E098,E100,E120,E123,E124,E126,E127	19
chr10	17081402	17081462	E097	1
chr10	17081650	17081797	E084,E097,E127	3
chr10	17081967	17082038	E007	1
chr10	17082109	17082149	E034	1
chr10	17082161	17082221	E086	1
chr10	17082808	17082852	E097	1
chr10	17083092	17083142	E021	1
chr10	17083528	17084100	E006,E017,E055,E056,E057,E059,E090,E097,E118,E120,E121,E122,E125,E126,E128	15
chr10	17084168	17084260	E034	1
chr10	17084311	17084430	E006,E017,E120,E128	4
chr10	17085359	17085640	E034,E055,E056,E057,E119,E126	6
chr10	17085726	17085911	E004,E021,E022,E083,E086	5
chr10	17086394	17086705	E017,E046,E055,E056,E057,E059,E128	7
chr10	17087054	17087237	E022,E034,E083,E123	4
chr10	17088903	17089010	E089,E123	2
chr10	17089064	17089600	E055,E056,E088,E089,E090,E092,E098,E120,E126	9
chr10	17089740	17089818	E088	1
chr10	17090081	17090288	E021,E022,E123	3
chr10	17090400	17090495	E123	1
chr10	17091160	17091779	E006,E028,E029,E034,E050,E051,E055,E056,E057,E083,E086,E088,E089,E090,E097,E098,E100,E119,E122,E123,E124,E126,E127,E128	24
chr10	17091864	17091926	E127	1
chr10	17091971	17092011	E034	1
chr10	17092248	17092462	E028,E050,E057,E123	4
chr10	17092952	17093006	E034	1
chr10	17093470	17093510	E034	1
chr10	17093994	17094125	E022,E050,E055,E093,E123,E126	6
chr10	17095621	17095741	E046	1
chr10	17096930	17096984	E127	1
chr10	17097009	17097079	E118	1
chr10	17097188	17097494	E022,E082,E083,E090,E124,E125,E127,E128	8
chr10	17098571	17099462	E006,E007,E017,E021,E028,E055,E056,E057,E059,E086,E089,E090,E097,E119,E120,E122,E124,E125,E126,E127,E128	21
chr10	17099554	17099610	E126	1
chr10	17099759	17099823	E124	1
chr10	17100165	17100215	E022	1
chr10	17100598	17100642	E097	1
chr10	17100771	17102085	E004,E006,E017,E021,E028,E046,E055,E056,E057,E059,E081,E083,E086,E088,E089,E090,E092,E093,E097,E114,E117,E120,E121,E122,E123,E125,E126,E127,E128	29
chr10	17103145	17103381	E006,E017,E022,E056,E097,E121,E128	7
chr10	17103388	17105707	E003,E004,E005,E006,E007,E017,E021,E022,E028,E029,E034,E050,E055,E056,E057,E059,E080,E083,E084,E085,E086,E088,E089,E090,E091,E092,E093,E094,E097,E098,E100,E109,E114,E117,E118,E119,E120,E121,E122,E123,E124,E125,E126,E127,E128	45
chr10	17105773	17106242	E017,E028,E055,E056,E057,E090,E119,E125,E126	9
chr10	17106408	17106787	E006,E017,E021,E028,E055,E056,E089,E090,E097,E114,E121,E122,E125,E126,E128	15
chr10	17106873	17106941	E090	1
chr10	17107119	17107159	E086	1
chr10	17107391	17107477	E083,E089	2
chr10	17107487	17107591	E119,E122	2
chr10	17107791	17107863	E122	1
chr10	17107920	17108469	E006,E080,E089,E097,E122,E123,E125,E128	8
chr10	17108805	17109901	E006,E017,E033,E034,E055,E056,E083,E089,E090,E092,E093,E121,E122,E125,E128	15
chr10	17109939	17110193	E006,E007,E028,E046,E056,E117,E122	7
chr10	17110200	17110250	E090	1
chr10	17111575	17111672	E100	1
chr10	17112202	17112242	E034	1
chr10	17113038	17113093	E055	1
chr10	17113980	17114173	E055,E097,E120,E122	4
chr10	17114433	17114507	E021	1
chr10	17115769	17116335	E006,E021,E022,E029,E055,E056,E057,E089,E090,E119,E122,E125,E126,E127,E128	15
chr10	17116353	17117043	E006,E017,E028,E029,E055,E056,E057,E059,E090,E098,E100,E119,E120,E121,E122,E124,E125,E126,E127,E128	20
chr10	17117301	17118486	E006,E017,E028,E029,E046,E055,E056,E057,E059,E080,E081,E082,E083,E086,E088,E089,E090,E091,E092,E093,E094,E097,E098,E100,E114,E117,E118,E119,E120,E121,E122,E124,E125,E126,E127,E128	36
chr10	17118506	17119916	E017,E029,E055,E056,E059,E083,E086,E088,E089,E090,E092,E093,E100,E120,E122,E123,E124,E126,E127,E128	20
chr10	17120001	17120178	E029,E089,E090	3
chr10	17120386	17120426	E086	1
chr10	17120597	17120809	E028,E034	2
chr10	17120826	17120876	E093	1
chr10	17120902	17121004	E100	1
chr10	17121139	17121189	E121	1
chr10	17121677	17122019	E006,E008,E021,E022,E056,E083,E088,E089,E126	9
chr10	17122032	17122099	E090	1
chr10	17122104	17122215	E093	1
chr10	17122581	17122631	E093	1
chr10	17123038	17123098	E029	1
chr10	17123141	17123419	E029,E093,E123,E124	4
chr10	17123515	17123746	E029,E124	2
chr10	17124012	17124143	E123	1
chr10	17124241	17124285	E080	1
chr10	17124611	17124661	E021	1
chr10	17124744	17124821	E127	1
chr10	17125554	17125594	E034	1
chr10	17125872	17126011	E034,E126	2
chr10	17126290	17126561	E055,E056,E120,E126	4
chr10	17126588	17127722	E004,E007,E017,E029,E055,E056,E080,E081,E082,E083,E086,E088,E089,E090,E092,E093,E097,E098,E100,E122,E124,E125,E126,E128	24
chr10	17127845	17127926	E089,E090	2
chr10	17129203	17129281	E083,E088	2
chr10	17129770	17129927	E006,E055,E126	3
chr10	17130286	17130799	E006,E017,E028,E055,E056,E057,E059,E114,E119,E120,E121,E125,E126,E127,E128	15
chr10	17130950	17131007	E126	1
chr10	17131232	17131296	E126	1
chr10	17131474	17131558	E059	1
chr10	17131800	17131873	E086	1
chr10	17134054	17134125	E086	1
chr10	17134566	17134783	E006,E008,E021,E029,E046	5
chr10	17134868	17135341	E005,E006,E055,E056,E083,E090,E098,E119,E121	9
chr10	17135484	17135714	E006,E080,E083,E097,E126	5
chr10	17135721	17135881	E086,E097,E126	3
chr10	17136080	17136150	E097	1
chr10	17138005	17138065	E125	1
chr10	17138476	17138516	E034	1
chr10	17138599	17138647	E097	1
chr10	17140171	17140221	E007	1
chr10	17140236	17140301	E086	1
chr10	17140344	17140395	E086	1
chr10	17140705	17140799	E097	1
chr10	17140813	17140934	E034,E082,E119	3
chr10	17141742	17141796	E100	1
chr10	17142068	17142132	E097	1
chr10	17142137	17142187	E090	1
chr10	17142280	17142365	E124	1
chr10	17142619	17143092	E005,E028,E055,E056,E057,E093,E118,E119,E122,E123,E125,E126,E128	13
chr10	17143255	17144244	E083,E084,E085,E086,E090,E097,E098,E109,E122	9
chr10	17145558	17145612	E089	1
chr10	17145672	17145722	E007	1
chr10	17145795	17145894	E090	1
chr10	17146046	17146167	E083,E090	2
chr10	17146270	17146328	E090	1
chr10	17146330	17146380	E022	1
chr10	17146516	17146640	E005,E022,E100,E120,E123	5
chr10	17147303	17147459	E098,E117	2
chr10	17147623	17147673	E093	1
chr10	17147684	17147737	E083	1
chr10	17148801	17148855	E127	1
chr10	17148962	17149042	E088	1
chr10	17149103	17149207	E056,E088,E126	3
chr10	17150197	17150436	E006,E017,E055,E056,E114,E125,E126,E128	8
chr10	17151176	17152037	E005,E006,E017,E028,E029,E050,E055,E056,E057,E059,E080,E097,E100,E114,E117,E119,E120,E121,E122,E123,E124,E125,E126,E127,E128	25
chr10	17152107	17152221	E097	1
chr10	17152265	17152369	E097	1
chr10	17152476	17152543	E097	1
chr10	17152848	17152969	E003,E022	2
chr10	17153051	17153101	E021	1
chr10	17153900	17154017	E046,E126	2
chr10	17154639	17155000	E028,E057,E125,E127	4
chr10	17155252	17156629	E003,E004,E005,E006,E008,E017,E028,E055,E056,E057,E059,E080,E081,E082,E083,E085,E086,E088,E089,E090,E091,E092,E093,E097,E098,E100,E109,E114,E117,E119,E120,E121,E122,E124,E125,E126,E127,E128	38
chr10	17156689	17156866	E003,E022,E090,E097,E122,E124	6
chr10	17156931	17157062	E022,E122	2
chr10	17157235	17157593	E003,E004,E021,E033,E034,E046,E057,E084,E085,E086,E093,E114,E117,E122	14
chr10	17157613	17158119	E004,E005,E006,E017,E021,E022,E028,E034,E055,E056,E057,E080,E084,E085,E088,E089,E093,E097,E109,E114,E117,E120,E121,E122,E123,E125,E126,E127,E128	29
chr10	17158161	17158243	E122	1
chr10	17158262	17158700	E004,E084,E085,E086,E089,E117,E120,E122	8
chr10	17159975	17160055	E004	1
chr10	17160312	17160382	E118	1
chr10	17160879	17161371	E084,E085,E086,E088,E109	5
chr10	17161845	17162166	E084,E085,E086,E097,E109	5
chr10	17162222	17162401	E046,E084,E093,E097,E118	5
chr10	17162422	17163114	E004,E006,E007,E055,E059,E080,E084,E085,E088,E091,E097,E100,E109,E117,E123,E124,E127	17
chr10	17164036	17164352	E006,E029,E055,E056,E084,E097,E118,E119,E123,E125,E128	11
chr10	17164391	17164463	E122	1
chr10	17164515	17164713	E006,E055,E084,E085	4
chr10	17164798	17165858	E004,E006,E007,E017,E022,E028,E055,E056,E057,E084,E085,E086,E088,E089,E090,E097,E109,E118,E119,E120,E121,E123,E124,E125,E126,E127,E128	27
chr10	17165978	17166421	E004,E005,E008,E021,E022,E028,E084,E085,E086,E088,E091,E118	12
chr10	17167028	17167072	E097	1
chr10	17167271	17167915	E021,E059,E086,E093,E098,E120,E121,E125,E128	9
chr10	17168436	17168502	E029	1
chr10	17168810	17168925	E007,E084	2
chr10	17169028	17169096	E126	1
chr10	17169524	17169729	E029,E051,E080,E084,E086,E121,E124	7
chr10	17169799	17169910	E059	1
chr10	17170063	17170771	E029,E046,E059,E084,E085,E086,E089,E091,E097,E100,E124	11
chr10	17171579	17172280	E022,E084,E085,E086,E118	5
chr10	17172599	17172850	E089,E090	2
chr10	17174092	17174152	E006	1
chr10	17174364	17174446	E089,E090	2
chr10	17174465	17174520	E086	1
chr10	17174550	17174868	E034,E084,E085,E118,E124	5
chr10	17175016	17175066	E085	1
chr10	17175133	17175370	E084,E085,E086	3
chr10	17175577	17175657	E008,E097	2
chr10	17175753	17175805	E007	1
chr10	17176403	17176616	E021,E081	2
chr10	17176742	17177133	E003,E004,E006,E007,E008,E022,E059,E082,E086,E088,E120	11
chr10	17177691	17177781	E007,E086	2
chr10	17178274	17178379	E122	1
chr10	17178502	17178542	E086	1
chr10	17179774	17179972	E088	1
chr10	17180034	17181166	E005,E059,E081,E082,E084,E085,E086,E088,E089,E090,E092,E097,E109,E118,E123,E124,E126	17
chr10	17181218	17181268	E084	1
chr10	17181392	17181574	E021,E088	2
chr10	17181597	17182011	E006,E082,E085,E086,E088,E097,E100	7
chr10	17182075	17182125	E088	1
chr10	17182133	17182183	E022	1
chr10	17182285	17182339	E081	1
chr10	17182441	17182594	E003,E008,E021,E022,E097	5
chr10	17182718	17182772	E097	1
chr10	17183387	17183437	E022	1
chr10	17183619	17183803	E034,E093,E127	3
chr10	17183814	17183894	E119	1
chr10	17183910	17184197	E057,E119	2
chr10	17184524	17184574	E022	1
chr10	17184619	17184745	E022,E086,E091,E093	4
chr10	17184993	17185045	E097	1
chr10	17185181	17185634	E007,E017,E055,E056,E088,E114,E119,E120,E126	9
chr10	17185684	17185724	E086	1
chr10	17185770	17185897	E021,E022,E086,E088	4
chr10	17186234	17186304	E118	1
chr10	17186337	17186377	E034	1
chr10	17186517	17187081	E006,E017,E028,E033,E034,E051,E055,E056,E057,E084,E088,E093,E097,E109,E116,E118,E119,E124,E125,E126,E127,E128	22
chr10	17187145	17187213	E084	1
chr10	17187260	17187757	E034,E084,E085,E109,E118	5
chr10	17188285	17188357	E032,E086	2
chr10	17188376	17188534	E055,E056	2
chr10	17188916	17189144	E017,E055,E056,E081,E082,E086,E088,E120	8
chr10	17189164	17189272	E081,E088	2
chr10	17189441	17189534	E055,E056	2
chr10	17189547	17190653	E004,E005,E006,E017,E029,E034,E055,E056,E059,E080,E083,E084,E085,E086,E088,E089,E090,E091,E092,E097,E109,E118,E120,E121,E123,E124,E126	27
chr10	17191060	17191276	E021,E059,E080,E086,E091,E122	6
chr10	17191313	17191393	E059	1
chr10	17192694	17192799	E109,E128	2
chr10	17193278	17193556	E007,E085,E097	3
chr10	17193880	17194475	E084,E085,E086,E089,E090,E097	6
chr10	17194517	17194587	E089,E090	2
chr10	17194603	17194647	E097	1
chr10	17194655	17194744	E086,E090	2
chr10	17194987	17195037	E090	1
chr10	17195179	17195827	E084,E085,E088,E089,E090,E097	6
chr10	17196225	17196418	E088,E121	2
chr10	17197331	17197381	E085	1
chr10	17197464	17197701	E034,E050,E051,E059,E084,E090,E097	7
chr10	17197705	17198218	E084,E085,E109,E128	4
chr10	17199117	17199240	E007,E097	2
chr10	17199478	17199528	E021	1
chr10	17199584	17199646	E097	1
chr10	17199675	17199754	E022	1
chr10	17200133	17200231	E097	1
chr10	17201182	17201248	E097	1
chr10	17201891	17201985	E097	1
chr10	17202901	17203130	E003,E082,E097,E123,E127	5
chr10	17203606	17203650	E097	1
chr10	17203811	17204144	E006,E021,E029,E033,E055,E056,E080,E082,E084,E100,E119,E120,E121,E123,E124,E126	16
chr10	17204902	17205193	E003,E006,E017,E034,E080,E088,E094	7
chr10	17205277	17205317	E086	1
chr10	17208726	17209039	E005,E022,E083,E084,E109,E123	6
chr10	17209350	17209467	E090	1
chr10	17210349	17210485	E046,E097	2
chr10	17210781	17210881	E125,E128	2
chr10	17211068	17211271	E050,E051,E083,E088,E097	5
chr10	17211407	17211606	E017,E046,E081,E083,E088,E097	6
chr10	17211617	17212264	E017,E021,E080,E081,E082,E083,E084,E085,E088,E093,E097,E122,E123	13
chr10	17212285	17212672	E097	1
chr10	17212771	17214082	E003,E004,E005,E006,E007,E017,E022,E051,E080,E083,E086,E088,E089,E090,E097,E120,E121,E123,E125,E126	20
chr10	17214408	17214458	E022	1
chr10	17214801	17214860	E050	1
chr10	17215107	17215151	E097	1
chr10	17215409	17215495	E034,E084	2
chr10	17216064	17216125	E046	1
chr10	17216513	17216587	E097,E124	2
chr10	17216742	17216952	E005,E006,E055,E056,E086,E097,E121,E124,E125,E128	10
chr10	17217359	17217403	E097	1
chr10	17217457	17217990	E003,E006,E007,E017,E021,E032,E033,E034,E046,E050,E051,E055,E056,E059,E080,E083,E088,E090,E093,E097,E120,E121,E122,E124,E125,E126,E128	27
chr10	17218004	17218141	E046	1
chr10	17218146	17218730	E006,E029,E034,E051,E055,E056,E088,E097,E124	9
chr10	17218767	17218839	E097	1
chr10	17218925	17219026	E021,E100	2
chr10	17219151	17219245	E097	1
chr10	17219304	17219364	E125	1
chr10	17219531	17219663	E007,E093,E097	3
chr10	17219694	17219955	E050,E097,E122	3
chr10	17220036	17220298	E034,E057,E081,E082,E094,E097,E109,E114,E119	9
chr10	17220330	17220385	E097	1
chr10	17220575	17220628	E097	1
chr10	17220768	17220870	E055,E097	2
chr10	17220973	17221030	E097	1
chr10	17221059	17221394	E006,E017,E021,E059,E080,E083,E097,E120,E121,E125,E126,E128	12
chr10	17221501	17221560	E097	1
chr10	17221937	17221984	E097	1
chr10	17222411	17222481	E022	1
chr10	17222797	17222882	E126	1
chr10	17223092	17223166	E083,E097	2
chr10	17223225	17223476	E021,E083,E090,E119,E126	5
chr10	17223500	17224277	E003,E004,E005,E006,E021,E022,E050,E055,E057,E059,E080,E083,E086,E088,E089,E090,E091,E092,E093,E097,E100,E118,E121,E122,E123,E127,E128	27
chr10	17225039	17225204	E034,E123	2
chr10	17225233	17225384	E003,E006,E033,E046,E050,E051,E114,E124,E126	9
chr10	17225785	17225911	E022,E080,E097	3
chr10	17226472	17226516	E097	1
chr10	17226681	17226840	E050,E097,E123	3
chr10	17226961	17227019	E017	1
chr10	17227020	17227060	E086	1
chr10	17229797	17229890	E021	1
chr10	17230010	17230050	E034	1
chr10	17230186	17230374	E122	1
chr10	17230447	17230583	E021,E080,E086,E090	4
chr10	17230623	17230723	E006,E090	2
chr10	17230836	17230876	E034	1
chr10	17231444	17231488	E097	1
chr10	17231798	17231848	E088	1
chr10	17231896	17231950	E081	1
chr10	17232014	17232073	E034	1
chr10	17232533	17232613	E097	1
chr10	17232776	17233091	E022,E059,E086,E123	4
chr10	17233197	17233247	E032	1
chr10	17233331	17233707	E003,E007,E022,E034,E082,E083,E126	7
chr10	17233860	17233943	E125	1
chr10	17234586	17234833	E032,E034,E119,E124	4
chr10	17236174	17236672	E006,E017,E055,E080,E123,E125,E126,E128	8
chr10	17236974	17237075	E088,E093,E124	3
chr10	17237129	17237215	E051,E088	2
chr10	17237417	17237519	E021	1
chr10	17237743	17237944	E089,E090,E097,E123	4
chr10	17237995	17239225	E005,E007,E022,E033,E034,E050,E051,E055,E059,E081,E082,E083,E088,E089,E090,E092,E097,E123,E125,E126,E127,E128	22
chr10	17239406	17239486	E123	1
chr10	17239526	17239641	E123	1
chr10	17239897	17239961	E032,E082,E091	3
chr10	17240337	17240661	E034,E086,E097,E123	4
chr10	17240704	17240748	E097	1
chr10	17241005	17241069	E090	1
chr10	17241152	17245273	E003,E004,E005,E006,E007,E008,E017,E021,E022,E028,E029,E032,E033,E034,E046,E050,E051,E055,E056,E057,E059,E080,E081,E082,E083,E084,E085,E086,E088,E089,E090,E091,E092,E093,E094,E097,E098,E100,E109,E114,E116,E117,E118,E119,E120,E121,E122,E123,E124,E125,E126,E127,E128	53
chr10	17245356	17246175	E004,E021,E032,E033,E034,E050,E083,E086,E094,E123	10
chr10	17246178	17246680	E034,E083,E093,E116,E123	5
chr10	17246996	17247036	E034	1
chr10	17247141	17247659	E034,E051,E059,E088,E089,E090	6
chr10	17248027	17248152	E034,E046	2
chr10	17248180	17249142	E006,E017,E021,E028,E029,E032,E033,E034,E046,E050,E051,E055,E056,E057,E059,E081,E082,E089,E090,E092,E093,E094,E098,E100,E109,E114,E116,E119,E120,E121,E122,E124,E125,E126,E127,E128	36
chr10	17249651	17249734	E050,E051,E083,E127	4
chr10	17250488	17251127	E029,E034,E050,E051,E059,E097,E123,E124	8
chr10	17251249	17251303	E127	1
chr10	17251367	17252219	E006,E007,E017,E022,E033,E034,E055,E056,E057,E059,E084,E089,E090,E097,E120,E121,E123,E125,E126,E127,E128	21
chr10	17252247	17252855	E006,E017,E021,E055,E056,E059,E086,E088,E089,E090,E091,E092,E097,E120,E121,E123,E125,E126,E128	19
chr10	17253076	17253126	E034	1
chr10	17253781	17253868	E034	1
chr10	17254048	17254112	E124	1
chr10	17254423	17255373	E004,E006,E021,E022,E029,E033,E046,E050,E051,E055,E059,E083,E085,E088,E090,E092,E097,E098,E100,E119,E123,E124,E126	23
chr10	17255439	17256364	E004,E006,E017,E021,E028,E029,E055,E056,E057,E083,E086,E088,E090,E094,E097,E098,E114,E117,E119,E120,E121,E122,E123,E124,E125,E126,E127,E128	28
chr10	17256399	17259381	E003,E004,E005,E006,E007,E008,E017,E021,E022,E028,E029,E032,E033,E034,E046,E050,E051,E055,E056,E057,E059,E080,E081,E082,E083,E084,E085,E086,E088,E089,E090,E091,E092,E093,E094,E097,E098,E100,E109,E114,E116,E117,E118,E119,E120,E121,E122,E123,E124,E125,E126,E127,E128	53
chr10	17259496	17260474	E006,E017,E021,E028,E029,E032,E034,E046,E050,E051,E055,E056,E057,E059,E089,E090,E097,E120,E121,E122,E123,E124,E125,E126,E127,E128	26
chr10	17260565	17260645	E017	1
chr10	17260965	17261557	E003,E006,E017,E021,E022,E028,E029,E055,E056,E057,E059,E090,E119,E120,E121,E125,E126,E127,E128	19
chr10	17262300	17262394	E032,E123	2
chr10	17262396	17262530	E123,E125,E128	3
chr10	17262600	17262746	E021,E033,E055,E088,E089,E097,E120,E121,E126	9
chr10	17262764	17263119	E017,E033,E034,E046,E055,E056,E057,E088,E114,E121,E123,E125,E126,E127,E128	15
chr10	17263192	17263242	E022	1
chr10	17263349	17263429	E123	1
chr10	17263436	17263554	E022,E097	2
chr10	17263685	17263763	E128	1
chr10	17264253	17264358	E003,E029	2
chr10	17264419	17264670	E029,E046,E093,E097,E100,E124,E125,E128	8
chr10	17265206	17265271	E034	1
chr10	17265369	17265449	E123	1
chr10	17265793	17265843	E021	1
chr10	17266042	17266206	E004,E005,E059,E090,E091,E126	6
chr10	17266969	17267063	E033	1
chr10	17267126	17267281	E034,E046,E089	3
chr10	17267344	17267622	E032,E124	2
chr10	17267811	17268279	E006,E017,E021,E032,E033,E082,E088,E114,E120,E124,E127	11
chr10	17268384	17268556	E003,E033,E051,E123	4
chr10	17268660	17273784	E003,E004,E005,E006,E007,E008,E017,E021,E022,E028,E029,E032,E033,E034,E046,E050,E051,E055,E056,E057,E059,E080,E081,E082,E083,E084,E085,E086,E088,E089,E090,E091,E092,E093,E094,E097,E098,E100,E109,E114,E116,E117,E118,E119,E120,E121,E122,E123,E124,E125,E126,E127,E128	53
chr10	17273813	17274953	E006,E007,E017,E021,E029,E033,E034,E046,E050,E051,E055,E056,E057,E059,E083,E086,E088,E089,E090,E093,E094,E097,E098,E100,E114,E116,E120,E121,E122,E123,E124,E125,E126,E127,E128	35
chr10	17275024	17275100	E006,E126	2
chr10	17275202	17276299	E006,E017,E028,E029,E033,E034,E046,E050,E051,E055,E056,E057,E059,E083,E085,E089,E090,E092,E097,E098,E100,E109,E120,E121,E122,E123,E124,E125,E126,E127,E128	31
chr10	17276364	17282048	E003,E004,E005,E006,E008,E017,E021,E022,E028,E029,E032,E033,E034,E046,E050,E051,E055,E056,E057,E059,E081,E082,E083,E084,E085,E086,E088,E089,E090,E091,E092,E093,E097,E098,E100,E114,E116,E117,E119,E120,E121,E122,E123,E124,E125,E126,E127,E128	48
chr10	17282134	17283238	E006,E029,E033,E034,E046,E050,E051,E055,E056,E059,E081,E082,E083,E089,E090,E097,E098,E100,E121,E123,E124,E125,E126	23
chr10	17283435	17283495	E029	1
chr10	17283571	17284111	E003,E004,E006,E029,E033,E034,E046,E051,E082,E083,E089,E093,E097,E114,E124	15
chr10	17284133	17284309	E029,E033,E051	3
chr10	17284727	17284767	E034	1
chr10	17284891	17284951	E006	1
chr10	17285089	17285475	E033,E051,E123,E124	4
chr10	17285655	17285699	E097	1
chr10	17285760	17285901	E032,E123	2
chr10	17286117	17286199	E022,E123	2
chr10	17286222	17286279	E090	1
chr10	17286319	17286383	E124	1
chr10	17286487	17286537	E017	1
chr10	17286543	17287308	E004,E006,E017,E028,E055,E056,E080,E081,E088,E118,E120,E121,E122,E123,E125,E126,E127,E128	18
chr10	17288123	17288194	E033	1
chr10	17288279	17288334	E034	1
chr10	17289246	17289665	E006,E028,E050,E051,E057,E122,E123,E127	8
chr10	17289715	17289849	E021,E056,E116	3
chr10	17289856	17289991	E057,E123	2
chr10	17290035	17290206	E028,E057,E119	3
chr10	17290928	17291320	E004,E032,E098,E124	4
chr10	17291454	17291504	E093	1
chr10	17291608	17291741	E119	1
chr10	17291790	17292219	E003,E004,E005,E017,E022,E028,E029,E032,E033,E034,E046,E050,E051,E055,E056,E057,E059,E081,E083,E086,E088,E090,E091,E093,E097,E098,E114,E116,E117,E119,E120,E121,E122,E123,E125,E126,E127,E128	38
chr10	17292287	17292342	E046	1
chr10	17292634	17292674	E034	1
chr10	17292704	17293065	E006,E033,E034,E046,E050,E051,E055,E056,E059,E080,E082,E083,E086,E088,E089,E090,E092,E098,E100,E120,E121,E122,E123,E126	24
chr10	17296358	17296408	E082	1
chr10	17296428	17296478	E022	1
chr10	17296785	17297022	E123	1
chr10	17297044	17297202	E022,E090,E119,E121	4
chr10	17297359	17297525	E090	1
chr10	17297568	17297834	E008,E022,E029,E050,E051,E090,E116,E124	8
chr10	17297976	17298430	E006,E028,E034,E056,E086,E093,E097,E125,E128	9
chr10	17298535	17298617	E086,E088	2
chr10	17298639	17300275	E003,E004,E005,E006,E007,E008,E017,E021,E022,E028,E029,E032,E033,E034,E046,E050,E051,E055,E056,E057,E059,E080,E081,E082,E083,E084,E085,E086,E088,E089,E090,E091,E092,E093,E094,E097,E098,E100,E109,E114,E116,E117,E118,E119,E120,E121,E122,E123,E124,E125,E126,E127,E128	53
chr10	17300350	17300400	E114	1
chr10	17300715	17300803	E119	1
chr10	17300882	17300959	E089	1
chr10	17300965	17301015	E051	1
chr10	17301592	17301660	E086	1
chr10	17301923	17301973	E082	1
chr10	17302364	17302404	E034	1
chr10	17302789	17302839	E021	1
chr10	17303154	17303222	E022	1
chr10	17303796	17303933	E017,E055,E056,E126	4
chr10	17304303	17304353	E051	1
chr10	17304608	17304763	E050,E051,E119	3
chr10	17304874	17304928	E081	1
chr10	17304932	17305045	E004,E005,E021,E127	4
chr10	17305109	17305172	E007,E021	2
chr10	17305451	17305524	E050	1
chr10	17305570	17305887	E004,E008,E050,E051,E088	5
chr10	17306026	17306155	E003,E004,E050,E051	4
chr10	17306214	17306638	E021,E028,E050,E057,E119,E120,E123,E126,E127	9
chr10	17306762	17306861	E057	1
chr10	17307221	17307839	E017,E028,E056,E057,E119,E126,E127	7
chr10	17308437	17308487	E007	1
chr10	17308676	17308794	E022	1
chr10	17310775	17310865	E097	1
chr10	17311019	17311167	E097	1
chr10	17311644	17311704	E006	1
chr10	17312133	17312216	E097,E119	2
chr10	17312455	17312505	E091	1
chr10	17314481	17314531	E021	1
chr10	17314664	17314714	E021	1
chr10	17315049	17315144	E022	1
chr10	17315146	17315210	E124	1
chr10	17315277	17315749	E004,E005,E006,E007,E008,E017,E022,E028,E034,E050,E055,E056,E057,E059,E080,E117,E119,E120,E121,E122,E123,E125,E126,E127,E128	25
chr10	17317066	17317251	E081,E082	2
chr10	17318837	17318974	E022,E057,E114	3
chr10	17319303	17319343	E086	1
chr10	17319459	17320028	E059	1
chr10	17320121	17320244	E059	1
chr10	17320706	17321198	E028,E057,E086,E098,E109,E117,E119	7
chr10	17321656	17322123	E005,E059,E116	3
chr10	17324148	17324252	E017,E021	2
chr10	17324471	17324521	E050	1
chr10	17324752	17324804	E022	1
chr10	17327004	17327069	E056	1
chr10	17327113	17327153	E086	1
chr10	17328385	17328485	E082	1
chr10	17328526	17329545	E004,E005,E007,E021,E022,E057,E059,E081,E082,E086,E091	11
chr10	17330234	17330297	E086	1
chr10	17332175	17332700	E003,E004,E008,E017,E021,E022,E028,E033,E034,E046,E050,E051,E055,E057,E080,E081,E082,E083,E084,E085,E086,E088,E091,E093,E097,E098,E109,E114,E116,E117,E119,E122,E123,E125,E126,E127,E128	37
chr10	17332773	17332854	E123	1
chr10	17333103	17333636	E050,E081,E093,E123	4
chr10	17334402	17334468	E081	1
chr10	17334647	17334837	E022,E059,E123,E125	4
chr10	17335566	17335765	E081,E082	2
chr10	17336365	17336726	E007,E081,E082,E091,E123	5
chr10	17337197	17337287	E082	1
chr10	17339189	17339311	E093	1
chr10	17340062	17340122	E003	1
chr10	17340449	17340554	E059	1
chr10	17340735	17340855	E051,E059	2
chr10	17342227	17342306	E114	1
chr10	17342741	17342850	E093	1
chr10	17343444	17343498	E127	1
chr10	17344828	17345170	E006,E034,E059	3
chr10	17346201	17346251	E022	1
chr10	17346613	17346663	E022	1
chr10	17347484	17347524	E086	1
chr10	17348257	17348412	E022,E059	2
chr10	17348827	17349021	E089,E121	2
chr10	17349149	17349209	E005	1
chr10	17349517	17349561	E097	1
chr10	17350112	17350162	E022	1
chr10	17350924	17351033	E028,E127	2
chr10	17351238	17351363	E123	1
chr10	17351639	17351770	E007,E088	2
chr10	17352220	17352313	E127	1
chr10	17356132	17356182	E022	1
chr10	17357031	17357301	E088	1
chr10	17357302	17357415	E059	1
chr10	17357456	17357538	E124	1
chr10	17358330	17358388	E032	1
chr10	17358397	17358447	E093	1
chr10	17358509	17358559	E007	1
chr10	17358604	17358749	E033,E116	2
chr10	17359834	17359884	E022	1
chr10	17360504	17360554	E050	1
chr10	17361615	17361665	E021	1
chr10	17361842	17361902	E006	1
chr10	17363081	17363129	E034	1
chr10	17367323	17367384	E006	1
chr10	17368267	17368347	E008	1
chr10	17368662	17368758	E003,E022	2
chr10	17368973	17369116	E059	1
chr10	17369596	17369707	E051,E059,E088,E089,E090,E128	6
chr10	17370526	17370576	E007	1
chr10	17370655	17370723	E086	1
chr10	17370763	17370830	E086	1
chr10	17370932	17370972	E086	1
chr10	17371498	17372122	E022,E081,E082,E086	4
chr10	17372139	17372189	E082	1
chr10	17372231	17372291	E088,E093	2
chr10	17372310	17372350	E086	1
chr10	17372416	17372466	E088	1
chr10	17372549	17372927	E082,E088	2
chr10	17373005	17373055	E088	1
chr10	17373128	17373316	E082,E123,E125	3
chr10	17373473	17373697	E059,E088,E089	3
chr10	17373932	17373976	E080	1
chr10	17376900	17377507	E017,E028,E046,E055,E056,E057,E059,E082,E097,E119,E120,E121,E125,E126,E127,E128	16
chr10	17378871	17379219	E003,E022,E059,E116	4
chr10	17380334	17380374	E086	1
chr10	17380442	17380486	E097	1
chr10	17380498	17380558	E003	1
chr10	17380954	17380994	E086	1
chr10	17381331	17381411	E119	1
chr10	17381629	17381679	E021	1
chr10	17382199	17382345	E004,E028,E057	3
chr10	17382368	17382533	E004,E021,E050,E057,E059,E125,E127	7
chr10	17382826	17382884	E022	1
chr10	17383115	17383195	E059	1
chr10	17384071	17384202	E059	1
chr10	17385056	17385138	E007,E097	2
chr10	17385156	17385385	E084,E118	2
chr10	17385435	17385494	E084	1
chr10	17385633	17387284	E003,E050,E059,E081,E082,E124,E125,E128	8
chr10	17387295	17387345	E082	1
chr10	17387864	17388390	E022,E059,E091,E114,E121,E126	6
chr10	17388603	17388983	E059,E086,E093,E124	4
chr10	17389327	17389418	E005	1
chr10	17389432	17389486	E127	1
chr10	17389495	17389535	E034	1
chr10	17389645	17389725	E059,E082	2
chr10	17389818	17391446	E003,E005,E008,E017,E021,E022,E028,E055,E056,E057,E059,E080,E081,E082,E083,E084,E085,E086,E088,E089,E090,E091,E092,E093,E097,E098,E100,E109,E114,E117,E119,E120,E121,E122,E123,E125,E126,E127,E128	39
chr10	17391569	17392246	E017,E028,E051,E057,E059,E109,E119,E123,E125,E127,E128	11
chr10	17392733	17392787	E127	1
chr10	17393223	17393267	E097	1
chr10	17393886	17393946	E122	1
chr10	17395464	17395970	E004,E005,E017,E028,E057,E091,E098,E119,E125,E127,E128	11
chr10	17396058	17396141	E082	1
chr10	17396883	17397153	E057,E088,E097,E098,E125,E126,E128	7
chr10	17397767	17397817	E046	1
chr10	17397828	17397878	E022	1
chr10	17398811	17398851	E086	1
chr10	17398984	17399034	E091	1
chr10	17399167	17399295	E091	1
chr10	17399353	17399711	E005,E022,E057,E086,E088,E091,E098	7
chr10	17400095	17400236	E091	1
chr10	17401916	17401956	E086	1
chr10	17404588	17404642	E127	1
chr10	17405515	17405575	E005	1
chr10	17405632	17405855	E028,E057,E127	3
chr10	17406893	17406943	E007	1
chr10	17407635	17407675	E086	1
chr10	17407680	17407744	E124	1
chr10	17410699	17411270	E028,E050,E057,E119,E123,E127	6
chr10	17413110	17413354	E004,E021,E109,E114,E127	5
chr10	17414179	17414229	E021	1
chr10	17414363	17414461	E082	1
chr10	17414520	17414564	E097	1
chr10	17415121	17415161	E086	1
chr10	17415176	17415216	E034	1
chr10	17415476	17415526	E109	1
chr10	17417319	17417369	E022	1
chr10	17417385	17417436	E034	1
chr10	17417599	17417653	E126	1
chr10	17417698	17417805	E003,E021	2
chr10	17417901	17418328	E003,E005,E008,E017,E021,E022,E032,E034,E050,E051,E055,E056,E059,E085,E088,E091,E114,E121,E122,E123,E124	21
chr10	17419021	17419207	E004,E091,E117,E127	4
chr10	17419495	17419571	E017	1
chr10	17419914	17420019	E127	1
chr10	17420587	17420758	E004,E093	2
chr10	17420783	17420863	E022	1
chr10	17421124	17421908	E004,E022,E046,E097	4
chr10	17422102	17422416	E003,E004,E021,E082,E084,E085,E097,E109	8
chr10	17422455	17422509	E081	1
chr10	17422701	17423178	E004,E008,E021,E022,E032,E059,E084,E097,E098,E123,E127	11
chr10	17423281	17423341	E098	1
chr10	17423387	17424055	E059,E088,E097,E098,E100,E119,E123,E126,E127	9
chr10	17424214	17424432	E097,E109	2
chr10	17425753	17426991	E081,E082,E083,E086,E088,E089,E090,E092,E097,E098,E100,E122,E126	13
chr10	17427111	17427831	E004,E005,E082,E091,E119,E127	6
chr10	17428138	17428242	E100	1
chr10	17428270	17428320	E022	1
chr10	17428552	17429189	E003,E008,E021,E022,E050,E081,E088,E090,E091,E100,E123,E125	12
chr10	17429406	17429500	E050,E083,E086,E097,E118	5
chr10	17429643	17430780	E003,E004,E005,E007,E008,E021,E022,E028,E055,E057,E059,E084,E085,E086,E088,E089,E090,E091,E092,E094,E098,E109,E118,E119,E121,E125,E127	27
chr10	17431056	17431096	E086	1
chr10	17432031	17432115	E022	1
chr10	17432447	17432632	E081,E082	2
chr10	17434701	17434934	E059	1
chr10	17435219	17435314	E091	1
chr10	17435545	17435631	E093,E124	2
chr10	17435772	17435822	E082	1
chr10	17435902	17436049	E081	1
chr10	17436482	17436542	E125	1
chr10	17436599	17437246	E021,E046,E050,E051,E086,E116,E120,E123,E125	9
chr10	17437286	17437391	E123	1
chr10	17439121	17439171	E088	1
chr10	17439552	17439602	E007	1
chr10	17439932	17439982	E093	1
chr10	17440763	17440813	E022	1
chr10	17441118	17441399	E081,E082	2
chr10	17441840	17441944	E050,E051,E082	3
chr10	17442049	17442139	E123	1
chr10	17442277	17442327	E034	1
chr10	17444975	17445582	E021,E081,E082,E086	4
chr10	17446443	17446592	E032,E091	2
chr10	17446936	17447019	E124,E125	2
chr10	17447058	17447169	E123	1
chr10	17447925	17447985	E004	1
chr10	17448046	17448728	E003,E004,E005,E007,E008,E021,E022,E059,E083,E084,E085,E091,E109,E123	14
chr10	17448866	17448916	E021	1
chr10	17449071	17449446	E050,E051	2
chr10	17449781	17449821	E086	1
chr10	17449846	17449919	E080	1
chr10	17449970	17450177	E022,E080	2
chr10	17450227	17450290	E080	1
chr10	17450668	17450722	E097	1
chr10	17450796	17450846	E021	1
chr10	17451113	17451668	E003,E004,E008,E021,E022,E033,E034,E046,E050,E051,E055,E056,E057,E059,E080,E086,E088,E091,E093,E094,E114,E117,E121,E122,E123,E127	26
chr10	17451980	17452045	E021,E081	2
chr10	17452056	17452242	E034,E082,E125	3
chr10	17452281	17452353	E121	1
chr10	17452563	17452662	E119	1
chr10	17452827	17452937	E123	1
chr10	17452996	17453226	E022,E050,E051,E059,E082,E123	6
chr10	17453616	17454025	E022,E081,E082,E123	4
chr10	17454268	17454743	E003,E004,E005,E007,E008,E021,E022,E028,E034,E050,E051,E080,E082,E086,E091,E109,E123	17
chr10	17455587	17455667	E123	1
chr10	17455737	17455829	E123	1
chr10	17455909	17456241	E123	1
chr10	17456309	17456512	E123	1
chr10	17456552	17456744	E123	1
chr10	17457112	17457720	E017,E021,E081,E082,E098,E123,E124	7
chr10	17458039	17459005	E091,E098,E123	3
chr10	17459258	17459308	E007	1
chr10	17459344	17459888	E004,E007,E021,E022,E081,E082	6
chr10	17459986	17460036	E007	1
chr10	17460366	17460608	E050,E055,E056,E086,E088,E091,E092,E122,E123,E126	10
chr10	17460924	17460974	E022	1
chr10	17461106	17461218	E055,E093,E127	3
chr10	17461423	17461488	E055	1
chr10	17461537	17461762	E051,E059,E122	3
chr10	17462815	17463019	E004,E050	2
chr10	17463023	17463073	E022	1
chr10	17463173	17463247	E022	1
chr10	17463253	17463397	E123	1
chr10	17463875	17463925	E007	1
chr10	17464361	17464482	E123	1
chr10	17464764	17464814	E121	1
chr10	17464947	17465299	E081,E082	2
chr10	17465428	17465508	E123	1
chr10	17465570	17465817	E007,E034,E081,E093,E123	5
chr10	17465829	17466097	E017,E034,E050,E051,E055,E056,E080,E086,E088,E091,E093,E098,E119,E120,E123,E126	16
chr10	17466338	17466496	E050,E123	2
chr10	17467016	17467066	E050	1
chr10	17467212	17467328	E123	1
chr10	17467460	17467573	E050	1
chr10	17467601	17468832	E004,E029,E032,E033,E034,E046,E050,E051,E080,E082,E083,E086,E088,E091,E093,E098,E100,E122,E123,E124	20
chr10	17469211	17471360	E003,E004,E007,E008,E017,E021,E022,E029,E032,E033,E034,E046,E050,E051,E059,E080,E083,E086,E090,E092,E093,E109,E116,E122,E123,E124,E127	27
chr10	17471412	17471642	E032,E034,E046,E050,E093,E097,E123	7
chr10	17471717	17471768	E022,E034	2
chr10	17472122	17472181	E033	1
chr10	17472185	17472235	E050	1
chr10	17472285	17472335	E093	1
chr10	17472390	17472488	E034	1
chr10	17472517	17472634	E123	1
chr10	17472707	17473349	E003,E004,E005,E006,E007,E008,E017,E021,E022,E028,E029,E032,E033,E034,E046,E050,E051,E055,E056,E057,E059,E080,E081,E082,E083,E084,E085,E086,E088,E089,E090,E091,E092,E093,E094,E097,E098,E100,E109,E114,E116,E117,E119,E120,E121,E122,E123,E124,E125,E126,E127,E128	52
chr10	17473392	17473442	E082	1
chr10	17473618	17473668	E093	1
chr10	17473734	17474638	E017,E028,E029,E032,E034,E046,E050,E051,E055,E056,E057,E059,E083,E100,E109,E114,E119,E120,E121,E122,E123,E124,E125,E126,E127,E128	26
chr10	17474646	17474734	E119	1
chr10	17474762	17475119	E028,E034,E050,E051,E057,E117,E119,E120,E121,E125,E126,E127,E128	13
chr10	17475127	17475177	E050	1
chr10	17475766	17475816	E022	1
chr10	17476261	17476556	E050,E051,E098	3
chr10	17476594	17476952	E007,E021,E050,E123	4
chr10	17477025	17477684	E050,E051,E109,E123,E125	5
chr10	17477734	17477814	E123	1
chr10	17477858	17478374	E022,E050,E051,E120,E123	5
chr10	17479224	17479285	E033	1
chr10	17479671	17479734	E125	1
chr10	17480173	17480261	E093,E094,E109	3
chr10	17480511	17481266	E004,E050,E059,E119,E123,E127	6
chr10	17481277	17481431	E081	1
chr10	17481503	17482188	E004,E007,E021,E029,E059,E081,E082,E083,E090,E091,E093,E100,E109,E120,E123	15
chr10	17482599	17482681	E050	1
chr10	17482686	17482744	E051,E100	2
chr10	17482825	17482964	E050,E123	2
chr10	17483021	17483118	E123	1
chr10	17484543	17484583	E034	1
chr10	17484888	17485112	E082,E123	2
chr10	17485591	17486665	E005,E007,E021,E029,E033,E034,E046,E050,E051,E055,E056,E057,E083,E088,E092,E093,E116,E122,E123,E124,E125,E127,E128	23
chr10	17486864	17486960	E046	1
chr10	17487254	17487304	E082	1
chr10	17487316	17487375	E081,E088	2
chr10	17487415	17488548	E003,E004,E005,E021,E028,E057,E083,E084,E088,E090,E091,E109,E122,E123,E128	15
chr10	17489225	17489719	E022,E059,E091	3
chr10	17490219	17490325	E123	1
chr10	17491105	17491155	E050	1
chr10	17491346	17491396	E050	1
chr10	17491790	17491870	E123	1
chr10	17491952	17492032	E123	1
chr10	17492186	17492344	E021,E022,E091,E127	4
chr10	17492849	17492899	E021	1
chr10	17493062	17493203	E003,E046,E123	3
chr10	17493385	17493533	E022,E085,E093	3
chr10	17493747	17493856	E123	1
chr10	17494048	17494830	E004,E007,E021,E029,E033,E034,E046,E050,E051,E055,E056,E057,E059,E081,E082,E083,E088,E091,E092,E093,E109,E119,E122,E123,E124,E127,E128	27
chr10	17494885	17498515	E003,E004,E005,E006,E007,E008,E017,E021,E022,E028,E029,E033,E034,E046,E050,E051,E055,E056,E057,E059,E080,E081,E082,E083,E084,E085,E086,E088,E089,E090,E091,E092,E093,E094,E097,E098,E100,E109,E114,E116,E117,E118,E119,E120,E121,E122,E123,E124,E125,E126,E127,E128	52
chr10	17498778	17499770	E021,E022,E034,E050,E082,E123	6
chr10	17500433	17500483	E082	1
chr10	17501299	17501375	E022,E124	2
chr10	17501704	17501874	E051,E127	2
chr10	17501959	17502102	E021,E028,E050,E051,E109	5
chr10	17502189	17503318	E021,E050,E051,E097,E123,E124,E125,E128	8
chr10	17503519	17503599	E123	1
chr10	17504872	17505037	E051,E123	2
chr10	17505141	17505519	E051,E059,E123	3
chr10	17505994	17506053	E007,E091	2
chr10	17506579	17506842	E021,E050,E051	3
chr10	17506961	17507088	E093	1
chr10	17507185	17507275	E122	1
chr10	17507967	17508130	E091,E098,E123	3
chr10	17508160	17508255	E123	1
chr10	17508853	17509045	E090,E100	2
chr10	17510203	17510260	E090	1
chr10	17510476	17510637	E090,E120	2
chr10	17510951	17511234	E059,E120,E121	3
chr10	17512404	17512531	E050	1
chr10	17513382	17513462	E119	1
chr10	17513862	17513943	E090,E127	2
chr10	17514013	17514135	E123	1
chr10	17514180	17514261	E123	1
chr10	17514903	17516186	E003,E004,E008,E021,E022,E029,E032,E046,E050,E051,E059,E086,E088,E089,E091,E117,E123,E124,E127	19
chr10	17516559	17517178	E017,E034,E046,E050,E051,E055,E056,E059,E081,E082,E084,E086,E088,E089,E090,E114,E122,E123,E128	19
chr10	17517559	17518123	E059,E083,E091,E122,E123,E125	6
chr10	17518148	17518426	E029,E033,E046,E093,E116,E123,E124	7
chr10	17521039	17521658	E021,E028,E055,E056,E059,E080,E091,E116,E117,E119,E120,E125,E126,E128	14
chr10	17521756	17522235	E046,E050,E051,E100,E116,E124,E125,E128	8
chr10	17522930	17522999	E125,E128	2
chr10	17523143	17523197	E127	1
chr10	17523407	17523488	E046	1
chr10	17523558	17523669	E021,E022	2
chr10	17523982	17524159	E086,E088,E089,E121,E123	5
chr10	17524171	17524221	E088	1
chr10	17524583	17524683	E124	1
chr10	17525105	17525411	E003,E017,E022,E117	4
chr10	17526197	17526398	E059,E081,E082	3
chr10	17527773	17527867	E056,E123	2
chr10	17530333	17530460	E123	1
chr10	17530551	17530634	E046,E125	2
chr10	17530694	17531336	E003,E006,E021,E022,E083,E086,E123,E126	8
chr10	17531384	17531659	E022,E123	2
chr10	17531909	17532220	E005,E123,E124	3
chr10	17532614	17532658	E080	1
chr10	17533225	17533275	E021	1
chr10	17533773	17533833	E098,E109	2
chr10	17535681	17535735	E127	1
chr10	17536602	17536910	E050,E051,E123,E124	4
chr10	17537490	17537542	E034	1
chr10	17537713	17537753	E086	1
chr10	17538249	17538381	E123	1
chr10	17539328	17539408	E123	1
chr10	17539413	17539463	E022	1
chr10	17539684	17540019	E050,E051,E082,E123	4
chr10	17540338	17540598	E006,E017,E050,E055,E056,E120,E121,E123,E124,E125,E126,E128	12
chr10	17543930	17543980	E085	1
chr10	17544166	17544607	E123	1
chr10	17544679	17545434	E022,E034,E046,E093,E121,E123,E125,E127	8
chr10	17545559	17546232	E123	1
chr10	17546678	17547310	E006,E007,E017,E021,E028,E046,E050,E055,E056,E057,E059,E088,E116,E120,E121,E123,E125,E126,E128	19
chr10	17547344	17547604	E006,E022,E121,E123,E127	5
chr10	17547871	17548012	E034,E123	2
chr10	17548188	17548268	E123	1
chr10	17548349	17549492	E006,E029,E033,E034,E046,E050,E051,E093,E109,E121,E123,E124	12
chr10	17549707	17549866	E007,E050,E090,E123	4
chr10	17549886	17549975	E034,E050,E086	3
chr10	17550039	17550231	E032,E123	2
chr10	17550343	17550518	E046,E081,E082	3
chr10	17550583	17550865	E021,E022,E029,E050,E081,E082,E123	7
chr10	17551139	17551719	E006,E017,E029,E034,E046,E050,E051,E056,E059,E084,E088,E097,E116,E120,E122,E123,E124,E125,E127,E128	20
chr10	17551824	17552154	E046,E059,E088,E122	4
chr10	17552212	17552770	E007,E021,E029,E034,E046,E050,E051,E059,E088,E116,E122,E123,E124	13
chr10	17552783	17552856	E046	1
chr10	17552988	17555214	E004,E005,E006,E007,E017,E022,E028,E029,E033,E034,E046,E050,E051,E055,E056,E057,E059,E080,E083,E084,E086,E088,E089,E091,E092,E093,E094,E097,E098,E100,E109,E114,E116,E117,E119,E120,E121,E122,E123,E124,E125,E126,E127,E128	44
chr10	17555320	17555380	E122	1
chr10	17555403	17555495	E128	1
chr10	17555715	17555827	E125,E128	2
chr10	17556261	17556372	E097,E119	2
chr10	17556725	17556798	E124	1
chr10	17557194	17557290	E121,E127	2
chr10	17557576	17557626	E021	1
chr10	17557815	17557865	E021	1
chr10	17558054	17558104	E022	1
chr10	17558162	17558216	E033	1
chr10	17558368	17558869	E006,E007,E017,E028,E029,E055,E057,E059,E083,E120,E121,E124,E125,E128	14
chr10	17559368	17559526	E022	1
chr10	17560533	17560652	E100	1
chr10	17560776	17560851	E088,E124	2
chr10	17561483	17561533	E022	1
chr10	17561538	17561588	E082	1
chr10	17561653	17561809	E021,E022	2
chr10	17563217	17563286	E021,E046	2
chr10	17563545	17563660	E059,E125	2
chr10	17563693	17563753	E125	1
chr10	17564282	17564339	E021	1
chr10	17565337	17566438	E005,E022,E028,E034,E051,E059,E091,E094,E114,E118,E119	11
chr10	17567357	17567423	E128	1
chr10	17567695	17567745	E093	1
chr10	17568033	17568554	E022,E029,E050,E059,E116,E124	6
chr10	17568601	17568865	E029,E050,E051,E124	4
chr10	17569108	17569168	E127	1
chr10	17569291	17570140	E004,E006,E017,E021,E022,E028,E029,E046,E050,E051,E055,E056,E057,E059,E083,E086,E088,E093,E100,E114,E117,E119,E120,E121,E122,E123,E124,E125,E126,E128	30
chr10	17570207	17570887	E021,E028,E029,E050,E055,E056,E059,E086,E093,E097,E120,E121,E122,E124,E125,E128	16
chr10	17571023	17571519	E059	1
chr10	17572012	17572062	E021	1
chr10	17572407	17572457	E021	1
chr10	17573563	17573678	E059	1
chr10	17574573	17574837	E022,E059,E121	3
chr10	17575385	17576647	E017,E028,E059,E082,E088,E090,E119,E121,E124,E125,E126,E127,E128	13
chr10	17576784	17576961	E059,E114	2
chr10	17576978	17577144	E006,E022,E088,E114	4
chr10	17577287	17577412	E022	1
chr10	17577494	17577548	E098	1
chr10	17577889	17578033	E046,E055,E059,E124	4
chr10	17578176	17578807	E005,E006,E046,E055,E056,E059,E114,E126,E128	9
chr10	17579327	17579377	E022	1
chr10	17579389	17579439	E046	1
chr10	17579559	17579643	E021	1
chr10	17579933	17579983	E022	1
chr10	17580882	17580963	E088	1
chr10	17582853	17582917	E055	1
chr10	17583782	17583832	E022	1
chr10	17584752	17584884	E081	1
chr10	17585570	17585638	E128	1
chr10	17585697	17585768	E021	1
chr10	17585772	17586273	E022,E032,E046,E059,E124	5
chr10	17586553	17586751	E017,E055,E056,E122,E126	5
chr10	17587885	17587925	E086	1
chr10	17587990	17588040	E055	1
chr10	17588072	17588112	E034	1
chr10	17588992	17589392	E021,E022,E029,E086,E088,E120,E121,E123,E124,E125,E128	11
chr10	17589516	17589621	E119	1
chr10	17589997	17590037	E086	1
chr10	17590165	17590679	E006,E017,E050,E051,E055,E056,E086,E088,E089,E090,E092,E114,E120,E122,E124,E125,E128	17
chr10	17590689	17591219	E006,E017,E032,E050,E055,E056,E059,E080,E082,E083,E086,E088,E089,E090,E092,E125,E128	17
chr10	17591256	17591316	E122	1
chr10	17591320	17591370	E088	1
chr10	17591468	17591518	E022	1
chr10	17592254	17592318	E124	1
chr10	17592526	17592658	E119	1
chr10	17593035	17593128	E003,E100	2
chr10	17593262	17593302	E086	1
chr10	17593361	17593411	E022	1
chr10	17593816	17593874	E007	1
chr10	17593935	17594045	E055,E125,E128	3
chr10	17594576	17594626	E017	1
chr10	17595399	17595471	E082	1
chr10	17595674	17595758	E124	1
chr10	17596433	17596483	E022	1
chr10	17597066	17597120	E098	1
chr10	17597518	17597591	E007	1
chr10	17597597	17597647	E082	1
chr10	17598056	17598096	E086	1
chr10	17598547	17598597	E007	1
chr10	17599637	17599868	E004,E086,E091	3
chr10	17599942	17600024	E091,E120,E121	3
chr10	17600920	17600970	E021	1
chr10	17601075	17601263	E081,E116	2
chr10	17601309	17601731	E032,E033,E050,E051,E114,E116,E122,E128	8
chr10	17601901	17602023	E081,E121	2
chr10	17602589	17602639	E082	1
chr10	17603162	17603423	E022,E056,E057,E090,E100,E124,E125,E126,E127,E128	10
chr10	17603535	17603661	E122,E127	2
chr10	17604028	17604297	E003,E021,E022,E088,E100,E125	6
chr10	17604309	17604397	E008	1
chr10	17604405	17605810	E003,E004,E006,E007,E008,E017,E021,E022,E055,E056,E057,E081,E082,E083,E086,E088,E089,E090,E092,E093,E100,E120,E121,E122,E123,E125,E126,E127,E128	29
chr10	17606023	17606169	E088	1
chr10	17607053	17607107	E098	1
chr10	17607535	17607585	E021	1
chr10	17608711	17608765	E033	1
chr10	17609842	17609925	E021	1
chr10	17610954	17611102	E080	1
chr10	17611397	17611481	E080	1
chr10	17612852	17612896	E080	1
chr10	17613594	17613742	E082,E098	2
chr10	17614407	17614461	E100	1
chr10	17614612	17614753	E022,E125,E128	3
chr10	17615576	17615626	E050	1
chr10	17616729	17616779	E046	1
chr10	17616828	17616941	E005	1
chr10	17618214	17618283	E122	1
chr10	17618319	17618369	E017	1
chr10	17618659	17618709	E007	1
chr10	17618777	17619082	E050,E051,E120,E121,E123,E128	6
chr10	17619597	17619710	E093,E123	2
chr10	17619952	17620091	E022,E029,E051,E114	4
chr10	17620534	17621797	E005,E021,E022,E050,E051,E059,E080,E083,E089,E091,E097,E098,E122,E123,E124	15
chr10	17621843	17621956	E022,E091	2
chr10	17622524	17623493	E003,E097,E122,E123,E127	5
chr10	17624056	17624482	E003,E050,E051,E119,E127	5
chr10	17624662	17624752	E059,E088	2
chr10	17625003	17625053	E022	1
chr10	17626789	17626842	E090	1
chr10	17626888	17626983	E123	1
chr10	17627015	17627555	E021,E022,E029,E032,E033,E050,E051,E088,E090,E100,E116,E119,E124	13
chr10	17627782	17627827	E097	1
chr10	17628568	17628648	E123	1
chr10	17628679	17629223	E004,E005,E017,E021,E022,E029,E033,E034,E046,E050,E051,E055,E056,E057,E059,E083,E088,E093,E100,E109,E116,E118,E120,E121,E122,E123,E124,E128	28
chr10	17629392	17629648	E005,E022,E046,E051,E083,E091,E123	7
chr10	17629751	17629865	E004,E021,E086,E091,E100	5
chr10	17629901	17629951	E083	1
chr10	17630056	17630096	E086	1
chr10	17630594	17630690	E100	1
chr10	17630717	17630777	E003	1
chr10	17631694	17631774	E123	1
chr10	17632359	17632454	E059	1
chr10	17632687	17632743	E083	1
chr10	17632944	17633538	E003,E004,E005,E022,E050,E059,E091,E120,E121,E125	10
chr10	17634354	17634404	E021,E091	2
chr10	17634487	17634537	E021	1
chr10	17634550	17634590	E086	1
chr10	17637572	17637654	E126	1
chr10	17638104	17638154	E109	1
chr10	17638767	17639044	E123,E127	2
chr10	17639410	17639655	E003,E093,E123,E125	4
chr10	17639668	17639804	E021,E123	2
chr10	17640997	17641548	E003,E004,E006,E007,E008,E017,E021,E022,E028,E029,E034,E046,E050,E051,E055,E056,E057,E059,E080,E081,E082,E083,E086,E088,E089,E090,E091,E092,E097,E098,E109,E114,E117,E120,E121,E122,E123,E124,E125,E127,E128	41
chr10	17641719	17641769	E046	1
chr10	17641984	17642034	E051	1
chr10	17642077	17642137	E003	1
chr10	17642248	17642298	E084	1
chr10	17642656	17642721	E034	1
chr10	17642769	17642868	E088	1
chr10	17643527	17643591	E124	1
chr10	17643629	17643679	E082	1
chr10	17644018	17644068	E051	1
chr10	17644575	17644625	E046	1
chr10	17645542	17645642	E083	1
chr10	17648542	17648804	E034,E123	2
chr10	17648846	17648978	E059,E123	2
chr10	17649176	17650010	E003,E004,E005,E006,E007,E008,E017,E021,E022,E028,E029,E032,E033,E034,E046,E050,E051,E055,E056,E057,E059,E080,E081,E082,E083,E084,E085,E086,E088,E089,E090,E091,E092,E093,E094,E097,E098,E100,E109,E114,E116,E117,E118,E119,E120,E121,E122,E123,E124,E125,E126,E127,E128	53
chr10	17650044	17650159	E034,E083,E086,E093	4
chr10	17650276	17650326	E114	1
chr10	17650353	17650423	E118	1
chr10	17650776	17650849	E021,E088	2
chr10	17650887	17650978	E051	1
chr10	17650991	17651073	E088	1
chr10	17651233	17651283	E091	1
chr10	17652059	17652109	E051	1
chr10	17652144	17652194	E089	1
chr10	17652725	17652785	E122	1
chr10	17652840	17652910	E118	1
chr10	17653236	17653378	E021,E086,E114	3
chr10	17653614	17653664	E022	1
chr10	17655354	17655700	E028,E057,E083,E119,E127	5
chr10	17655708	17655791	E119,E127	2
chr10	17655819	17656114	E055,E056,E057,E080,E083,E120	6
chr10	17656190	17656240	E022	1
chr10	17657088	17657163	E006,E083	2
chr10	17657871	17657979	E051,E059	2
chr10	17658173	17660252	E003,E004,E005,E006,E007,E008,E017,E021,E022,E028,E029,E032,E033,E034,E046,E050,E051,E055,E056,E057,E059,E080,E081,E082,E083,E084,E085,E086,E088,E089,E090,E091,E092,E093,E094,E097,E098,E100,E109,E114,E116,E117,E118,E119,E120,E121,E122,E123,E124,E125,E126,E127,E128	53
chr10	17660281	17660358	E118	1
chr10	17660363	17660438	E004,E050	2
chr10	17660498	17660548	E021	1
chr10	17661289	17661401	E082	1
chr10	17661428	17661468	E034	1
chr10	17661940	17662040	E050,E126	2
chr10	17662450	17662564	E050,E051,E126	3
chr10	17662645	17662736	E082	1
chr10	17664145	17664377	E017,E055,E056,E121,E126,E128	6
chr10	17665664	17665714	E046	1
chr10	17666488	17666551	E046	1
chr10	17667061	17667342	E005,E021,E051,E059,E126	5
chr10	17668765	17668990	E029,E084,E119	3
chr10	17669588	17669638	E007	1
chr10	17670478	17670686	E007,E118	2
chr10	17674415	17674471	E017,E055	2
chr10	17674515	17674576	E007	1
chr10	17674821	17675178	E032,E119,E123	3
chr10	17675360	17675586	E123,E127	2
chr10	17675807	17675917	E021	1
chr10	17676185	17676333	E118	1
chr10	17677165	17677215	E046	1
chr10	17678637	17678677	E086	1
chr10	17679027	17679077	E022	1
chr10	17679618	17679668	E022	1
chr10	17679841	17680161	E057,E088,E127	3
chr10	17680691	17680731	E086	1
chr10	17681030	17681271	E055,E057,E086,E121,E123,E124,E127	7
chr10	17682502	17682572	E118	1
chr10	17683777	17683974	E086,E123	2
chr10	17684264	17684340	E083	1
chr10	17684398	17684815	E021,E032,E034,E057,E083,E100,E116,E123	8
chr10	17685115	17687076	E003,E004,E005,E006,E007,E008,E017,E021,E022,E028,E029,E032,E033,E034,E046,E050,E051,E055,E056,E057,E059,E080,E081,E082,E083,E084,E085,E086,E088,E089,E090,E091,E092,E093,E094,E097,E098,E100,E109,E114,E116,E117,E118,E119,E120,E121,E122,E123,E124,E125,E126,E127,E128	53
chr10	17687124	17687292	E088,E090,E094,E100,E123	5
chr10	17687391	17687601	E034,E088,E093,E097,E109,E121,E123,E127,E128	9
chr10	17687628	17688561	E006,E017,E022,E028,E029,E032,E033,E034,E046,E050,E051,E057,E059,E080,E083,E085,E086,E088,E092,E093,E094,E098,E100,E109,E116,E117,E118,E119,E121,E122,E123,E124,E125,E126,E127,E128	36
chr10	17688708	17688779	E034,E093	2
chr10	17688925	17688992	E127	1
chr10	17689072	17689141	E093,E127	2
chr10	17689216	17689768	E029,E046,E050,E051,E083,E088,E089,E090,E093,E094,E109,E116,E123,E124,E125,E127,E128	17
chr10	17689807	17691093	E004,E005,E028,E032,E033,E034,E046,E050,E051,E083,E088,E093,E109,E116,E120,E123,E127,E128	18
chr10	17691098	17691148	E051	1
chr10	17691152	17691232	E116	1
chr10	17691256	17691328	E034,E127	2
chr10	17691581	17691631	E021	1
chr10	17691685	17692873	E004,E005,E006,E008,E017,E028,E046,E051,E055,E056,E057,E059,E091,E093,E100,E116,E118,E120,E121,E122,E123,E125,E126,E127,E128	25
chr10	17692962	17693581	E003,E004,E005,E006,E007,E008,E021,E022,E032,E033,E034,E084,E085,E086,E091,E093,E109,E116,E118,E127	20
chr10	17693801	17694231	E006,E017,E034,E081,E082,E120,E121,E125,E126,E127,E128	11
chr10	17694298	17694358	E006	1
chr10	17694392	17694446	E127	1
chr10	17694639	17694900	E006,E017,E028,E050,E056,E059,E100,E116,E117,E119,E120,E121,E123,E125,E126,E127,E128	17
chr10	17694918	17695308	E006,E059,E100,E116,E117,E120,E121,E123,E125,E127,E128	11
chr10	17695346	17695513	E059,E116,E127	3
chr10	17695681	17696009	E093,E123	2
chr10	17696063	17696120	E127	1
chr10	17696507	17696615	E123	1
chr10	17697121	17698181	E004,E005,E006,E029,E032,E033,E034,E046,E050,E051,E056,E091,E093,E100,E116,E117,E118,E120,E122,E123,E125,E127,E128	23
chr10	17698250	17699570	E003,E004,E006,E021,E028,E034,E057,E083,E109,E116,E117,E118,E119,E121,E123,E127,E128	17
chr10	17699916	17700016	E123	1
chr10	17700306	17700496	E117	1
chr10	17700824	17700874	E050	1
chr10	17701138	17701202	E055	1
chr10	17701290	17701778	E050,E051,E059,E091,E093,E094,E097,E116,E123,E124	10
chr10	17702306	17702356	E093	1
chr10	17702474	17702534	E029	1
chr10	17702555	17702686	E003,E021,E093	3
chr10	17702937	17703599	E017,E021,E055,E059,E082,E093,E120,E121,E123,E125,E126,E128	12
chr10	17703607	17703651	E097	1
chr10	17704072	17705296	E021,E033,E034,E046,E050,E051,E059,E080,E083,E092,E093,E097,E116,E123,E126,E127	16
chr10	17705478	17705592	E093,E123	2
chr10	17705614	17705793	E046,E050	2
chr10	17705866	17705959	E006,E051,E055,E056,E091,E097	6
chr10	17706014	17706143	E097,E123	2
chr10	17706406	17706446	E086	1
chr10	17706523	17706735	E004,E022,E059,E093,E122,E123	6
chr10	17706774	17706900	E056,E059,E097	3
chr10	17706937	17706991	E098	1
chr10	17707037	17708560	E004,E005,E006,E017,E028,E029,E034,E050,E051,E055,E056,E057,E059,E080,E083,E084,E085,E088,E089,E090,E091,E094,E097,E098,E100,E109,E114,E117,E118,E119,E120,E121,E122,E123,E124,E125,E126,E127,E128	39
chr10	17708615	17709137	E022,E059,E097,E098,E126	5
chr10	17709485	17709529	E097	1
chr10	17709824	17710013	E033,E093,E118	3
chr10	17710084	17710196	E034,E046,E083	3
chr10	17710420	17711928	E008,E032,E033,E034,E046,E050,E051,E055,E056,E059,E081,E082,E083,E084,E088,E097,E109,E116,E118,E120,E123,E126,E127	23
chr10	17711984	17712362	E003,E004,E008,E017,E021,E022,E032,E033,E034,E046,E116,E128	12
chr10	17712377	17712535	E032,E050	2
chr10	17712689	17712739	E083	1
chr10	17712963	17713716	E003,E004,E005,E008,E017,E021,E022,E028,E033,E034,E046,E055,E056,E057,E059,E083,E086,E088,E100,E118,E120,E121,E123,E125,E126,E128	26
chr10	17714422	17714646	E004,E021,E059,E083	4
chr10	17714655	17715001	E004,E059,E123	3
chr10	17715199	17716866	E003,E004,E005,E006,E007,E008,E017,E021,E022,E028,E029,E033,E046,E050,E051,E055,E056,E057,E059,E080,E083,E089,E091,E093,E094,E097,E100,E114,E116,E117,E118,E119,E120,E121,E122,E123,E124,E125,E126,E127,E128	41
chr10	17717307	17717490	E123	1
chr10	17717532	17718215	E003,E004,E006,E028,E033,E034,E050,E051,E055,E056,E057,E080,E100,E109,E117,E122,E123,E125,E127,E128	20
chr10	17718231	17718739	E059,E123,E126,E128	4
chr10	17718763	17718818	E034	1
chr10	17719028	17719187	E022,E089,E097,E125	4
chr10	17719504	17719554	E088	1
chr10	17719623	17719667	E097	1
chr10	17720116	17720200	E121,E123	2
chr10	17721295	17721387	E123	1
chr10	17721706	17721786	E116	1
chr10	17722102	17722206	E021	1
chr10	17722334	17722403	E033	1
chr10	17722641	17722978	E004,E021,E022,E034,E050,E083,E123	7
chr10	17723017	17723077	E034	1
chr10	17723739	17723860	E021,E083	2
chr10	17723929	17724036	E083	1
chr10	17724044	17724994	E021,E032,E033,E034,E051,E059,E083,E088,E092,E094,E098,E116,E117,E120,E121,E122,E123,E126	18
chr10	17725072	17725345	E021,E059,E083	3
chr10	17725844	17726400	E021,E022,E046,E059,E123	5
chr10	17726614	17726996	E033,E034,E050,E051,E059,E116	6
chr10	17727047	17727107	E046	1
chr10	17727247	17727697	E004,E021,E022,E033,E034,E046,E050,E051,E086,E100,E116,E123,E128	13
chr10	17727801	17727865	E124	1
chr10	17728538	17728632	E021,E022	2
chr10	17729369	17729419	E022	1
chr10	17729582	17729694	E125,E128	2
chr10	17731022	17731461	E007,E050,E123	3
chr10	17731749	17731805	E083	1
chr10	17731893	17731992	E123	1
chr10	17732100	17732168	E046	1
chr10	17734317	17734460	E083,E091	2
chr10	17734529	17734592	E088	1
chr10	17734685	17734747	E083	1
chr10	17734780	17734834	E100	1
chr10	17734930	17735321	E050,E051,E083,E086,E100,E122	6
chr10	17736472	17736526	E128	1
chr10	17737012	17737176	E007,E022,E086,E127	4
chr10	17737179	17737229	E007	1
chr10	17737320	17737385	E097	1
chr10	17737914	17737964	E021	1
chr10	17738324	17738440	E123	1
chr10	17738828	17738888	E125	1
chr10	17738950	17739010	E021	1
chr10	17739986	17740036	E085	1
chr10	17740502	17740668	E088,E093	2
chr10	17740744	17741019	E082,E088	2
chr10	17741056	17741124	E088	1
chr10	17742002	17742116	E088	1
chr10	17742614	17743913	E088,E090,E119,E127	4
chr10	17743968	17744028	E088	1
chr10	17744215	17744331	E022,E088	2
chr10	17744385	17744502	E088	1
chr10	17744829	17744883	E100	1
chr10	17745055	17745242	E088	1
chr10	17745321	17745375	E128	1
chr10	17745468	17745535	E088	1
chr10	17745615	17746167	E017,E089,E091,E093,E100,E120,E121,E126	8
chr10	17746214	17746302	E121	1
chr10	17747083	17747123	E034	1
chr10	17747269	17747319	E090	1
chr10	17748265	17748305	E034	1
chr10	17748759	17748813	E127	1
chr10	17750278	17750338	E003	1
chr10	17750756	17751147	E022,E084,E085,E116,E120,E121,E127	7
chr10	17751426	17751476	E021	1
chr10	17751638	17751692	E100	1
chr10	17751716	17751766	E121	1
chr10	17751825	17751865	E034	1
chr10	17752121	17752188	E091	1
chr10	17752224	17752286	E084	1
chr10	17752292	17752617	E022,E046,E083,E089,E092,E100,E120,E121	8
chr10	17753608	17753840	E004,E120,E121,E127	4
chr10	17754225	17754303	E007	1
chr10	17754500	17754651	E088	1
chr10	17754677	17754771	E004,E080,E082	3
chr10	17754812	17754956	E022,E081,E082,E083	4
chr10	17754977	17755472	E007,E021,E046,E080,E081,E082,E083,E086	8
chr10	17755945	17756015	E118	1
chr10	17756491	17756566	E122	1
chr10	17757643	17757697	E127	1
chr10	17758068	17758117	E097	1
chr10	17758148	17758208	E006	1
chr10	17758308	17758439	E097,E117	2
chr10	17758931	17758981	E022	1
chr10	17759204	17759248	E097	1
chr10	17764430	17764542	E118	1
chr10	17766042	17766086	E097	1
chr10	17766650	17766700	E021	1
chr10	17767129	17767373	E046,E123	2
chr10	17767624	17767704	E123	1
chr10	17768036	17768096	E003	1
chr10	17769275	17769337	E091	1
chr10	17769359	17769596	E004,E005,E091	3
chr10	17769632	17769698	E100	1
chr10	17769822	17769872	E055	1
chr10	17770506	17770675	E022,E088,E097	3
chr10	17770914	17771548	E088	1
chr10	17771693	17771950	E021,E022,E055,E083,E091,E100,E126,E127	8
chr10	17772229	17772294	E055	1
chr10	17772467	17772613	E123,E125	2
chr10	17772708	17773055	E055,E056,E088,E098,E100,E116,E125,E126,E128	9
chr10	17773140	17773238	E007,E056,E100	3
chr10	17773322	17773567	E084,E085,E109	3
chr10	17773876	17773956	E008	1
chr10	17774120	17774174	E100	1
chr10	17774939	17774989	E051	1
chr10	17775003	17775053	E091	1
chr10	17775098	17775212	E004,E005,E086	3
chr10	17775219	17775319	E100,E119	2
chr10	17775686	17775815	E124	1
chr10	17776243	17776293	E089	1
chr10	17776620	17777006	E022,E050,E082,E098,E123	5
chr10	17777099	17777739	E004,E006,E007,E017,E022,E050,E051,E056,E080,E081,E082,E083,E086,E088,E089,E090,E092,E093,E094,E098,E100,E109,E122,E125	24
chr10	17785233	17785283	E034	1
chr10	17800926	17800976	E085	1
chr10	17810702	17810834	E006,E091,E124	3
chr10	17836476	17836542	E084,E085	2
chr10	17845180	17845258	E050,E120,E121,E122	4
chr10	17847362	17847419	E050	1
chr10	17848231	17848300	E080,E083	2
chr10	17875734	17875869	E057,E127	2
chr10	17878962	17879163	E003,E004,E006,E021,E022,E029,E055,E056,E057,E080,E083,E084,E088,E094,E097,E098,E109,E114,E120,E121,E122,E123,E124,E125,E126,E128	26
chr10	17889583	17889651	E120	1
chr10	17889751	17889892	E007,E055,E056,E059,E120,E121,E126	7
chr10	17893668	17893729	E050,E051	2
chr10	17916183	17916308	E126	1
chr10	17920547	17920607	E083	1
chr10	17922757	17922833	E126	1
chr10	17949813	17949878	E082	1
chr10	17965250	17965327	E081,E083	2
chr10	17965400	17965466	E081	1
chr10	17965914	17966053	E006,E017,E056,E057,E081,E114,E125,E126,E127,E128	10
chr10	18024733	18024788	E098	1
chr10	18026216	18026280	E055,E083,E089	3
chr10	18047909	18047970	E109	1
chr10	18055803	18055858	E055	1
chr10	18083460	18083539	E084,E092,E098,E109,E114	5
chr10	18095039	18095101	E007,E050,E051,E093	4
chr10	18095223	18095273	E051	1
chr10	18106401	18106461	E122	1
chr10	18107774	18107824	E022	1
chr10	18122721	18122831	E057,E127	2
chr10	18124469	18124520	E055	1
chr10	18124910	18124990	E057	1
chr10	18126025	18126088	E080,E083	2
chr10	18127046	18127100	E126	1
chr10	18127280	18127330	E082	1
chr10	18132131	18132181	E109	1
chr10	18163093	18163174	E126	1
chr10	18169679	18169749	E126	1
chr10	18212161	18212232	E081	1
chr10	18212301	18212373	E081	1
chr10	18212579	18212633	E126	1
chr10	18212819	18212965	E017,E028,E055,E056,E057,E081,E082,E088,E098,E119,E120,E121,E125,E126,E127,E128	16
chr10	18221585	18221814	E022,E080,E086	3
chr10	18221967	18222049	E022	1
chr10	18222391	18222441	E114	1
chr10	18224418	18224468	E088	1
chr10	18225809	18225857	E086	1
chr10	18229495	18229566	E086,E121	2
chr10	18229646	18229696	E022	1
chr10	18230994	18231074	E116	1
chr10	18232142	18232186	E097	1
chr10	18232224	18232634	E021,E022,E028,E057,E086,E091,E109,E127	8
chr10	18234389	18234461	E007,E051	2
chr10	18236470	18236524	E128	1
chr10	18236875	18237007	E114,E125	2
chr10	18237072	18237154	E114	1
chr10	18237425	18237475	E021	1
chr10	18237798	18237848	E022	1
chr10	18238275	18238325	E082	1
chr10	18238446	18238496	E083	1
chr10	18239376	18239522	E022,E123	2
chr10	18239748	18239850	E003,E022	2
chr10	18239873	18239923	E021	1
chr10	18240225	18240279	E098	1
chr10	18240764	18240818	E081	1
chr10	18240904	18241347	E004,E006,E017,E028,E055,E056,E057,E088,E117,E120,E121,E123,E125,E126,E127,E128	16
chr10	18241987	18242114	E007,E022,E051,E128	4
chr10	18242189	18242337	E007	1
chr10	18242464	18242516	E007	1
chr10	18243065	18243119	E056	1
chr10	18243592	18244475	E022,E051,E055,E056,E057,E084,E086,E088,E120,E126,E127,E128	12
chr10	18244665	18244715	E055	1
chr10	18245000	18245050	E088	1
chr10	18246144	18246184	E086	1
chr10	18246518	18246600	E098	1
chr10	18249222	18249262	E086	1
chr10	18249641	18249691	E017	1
chr10	18250389	18250439	E109	1
chr10	18250609	18251858	E006,E017,E028,E050,E055,E056,E057,E088,E120,E121,E125,E126,E127,E128	14
chr10	18251864	18251914	E088	1
chr10	18252221	18252324	E057	1
chr10	18252403	18252705	E028,E057,E088,E120,E121,E127	6
chr10	18253141	18253191	E021	1
chr10	18254062	18254112	E007	1
chr10	18254580	18255162	E021,E086,E088,E090,E126,E127	6
chr10	18259780	18259844	E021	1
chr10	18261155	18261229	E088	1
chr10	18261281	18261417	E083,E088	2
chr10	18262180	18262230	E097	1
chr10	18263292	18263769	E022,E028,E057,E127	4
chr10	18264091	18264190	E098,E120	2
chr10	18264758	18264815	E086	1
chr10	18265393	18265447	E100	1
chr10	18266960	18267010	E022	1
chr10	18267645	18267707	E022	1
chr10	18267875	18267929	E098	1
chr10	18268507	18269088	E022,E055,E081,E124	4
chr10	18269373	18269429	E127	1
chr10	18269691	18270455	E004,E006,E017,E021,E022,E055,E056,E086,E120,E121,E125,E126,E128	13
chr10	18270604	18271283	E003,E004,E005,E006,E008,E017,E021,E022,E028,E055,E056,E057,E059,E080,E086,E088,E089,E114,E117,E119,E120,E121,E122,E125,E126,E127,E128	27
chr10	18271342	18271753	E004,E017,E021,E055,E056,E126	6
chr10	18272007	18272057	E091	1
chr10	18272793	18273465	E006,E017,E028,E029,E055,E056,E057,E086,E116,E117,E119,E120,E121,E124,E125,E126,E127,E128	18
chr10	18273540	18273679	E120	1
chr10	18275523	18275573	E046	1
chr10	18275710	18275760	E082	1
chr10	18275799	18275849	E017	1
chr10	18277212	18277292	E021,E119	2
chr10	18277583	18277692	E022	1
chr10	18277712	18277762	E091	1
chr10	18277897	18278016	E004,E022,E109	3
chr10	18278157	18278269	E059	1
chr10	18278311	18278514	E007,E051,E080,E109	4
chr10	18278755	18280313	E004,E005,E006,E017,E028,E029,E032,E033,E050,E051,E055,E056,E057,E059,E080,E081,E082,E091,E100,E114,E116,E117,E119,E120,E121,E122,E125,E126,E127,E128	30
chr10	18281324	18281475	E086,E088	2
chr10	18281961	18282098	E003,E017,E114	3
chr10	18282111	18282912	E006,E017,E028,E055,E056,E057,E109,E114,E117,E119,E120,E121,E125,E126,E127,E128	16
chr10	18284052	18284102	E007	1
chr10	18286108	18286188	E123,E127	2
chr10	18286665	18286725	E122	1
chr10	18287429	18287527	E082	1
chr10	18288088	18288173	E017,E022,E081	3
chr10	18288994	18289046	E021	1
chr10	18289465	18289898	E017,E021,E059,E128	4
chr10	18291021	18291071	E017	1
chr10	18291546	18291659	E089,E090	2
chr10	18291711	18291853	E089	1
chr10	18291902	18291942	E086	1
chr10	18292176	18292243	E080	1
chr10	18293273	18293323	E022	1
chr10	18294134	18295540	E003,E004,E006,E007,E008,E017,E021,E022,E028,E051,E055,E056,E057,E059,E080,E081,E082,E083,E086,E088,E089,E090,E092,E093,E097,E098,E100,E117,E120,E121,E122,E124,E125,E126,E128	35
chr10	18295608	18295835	E004,E090	2
chr10	18296010	18296060	E017	1
chr10	18296153	18296265	E059	1
chr10	18296699	18297106	E125,E128	2
chr10	18297509	18297559	E017	1
chr10	18297613	18297663	E021	1
chr10	18297756	18297861	E082,E088	2
chr10	18297979	18298268	E081,E082,E083,E086,E088,E089,E090,E093,E125,E127,E128	11
chr10	18298943	18299540	E006,E017,E028,E055,E056,E057,E117,E119,E120,E121,E125,E126,E127,E128	14
chr10	18299816	18299866	E082	1
chr10	18300475	18300655	E007,E017,E022,E055,E056	5
chr10	18300662	18300762	E082	1
chr10	18303478	18303529	E007	1
chr10	18304875	18304935	E125	1
chr10	18305010	18305122	E017,E128	2
chr10	18309391	18310015	E022,E028,E057,E127	4
chr10	18310666	18311816	E004,E006,E007,E017,E057,E114,E117,E125,E127	9
chr10	18311911	18311971	E006	1
chr10	18312840	18312905	E005	1
chr10	18312922	18312972	E021	1
chr10	18313026	18313113	E086	1
chr10	18316113	18316185	E017	1
chr10	18316633	18316795	E057	1
chr10	18316956	18317017	E086,E127	2
chr10	18317364	18317414	E088	1
chr10	18317748	18317831	E022	1
chr10	18318475	18318559	E050,E124	2
chr10	18319103	18319171	E081	1
chr10	18319221	18319271	E050	1
chr10	18325016	18325124	E003,E004,E008,E021,E022	5
chr10	18325201	18325251	E022	1
chr10	18326641	18326689	E086	1
chr10	18327266	18327332	E007	1
chr10	18328381	18328478	E017	1
chr10	18329288	18329360	E114	1
chr10	18330710	18330794	E033	1
chr10	18331274	18331332	E021	1
chr10	18331543	18331754	E017,E055,E056,E080,E089,E090,E097	7
chr10	18331793	18331862	E090	1
chr10	18332120	18332461	E006,E017,E055,E056,E081,E083,E089,E090,E117,E120,E125,E128	12
chr10	18332707	18332888	E017,E055,E056,E117	4
chr10	18333072	18333148	E097	1
chr10	18333277	18333384	E004,E118	2
chr10	18333488	18333551	E022	1
chr10	18333566	18333628	E082	1
chr10	18333824	18334992	E003,E004,E006,E017,E021,E022,E050,E051,E055,E056,E057,E100,E116,E117,E118,E120,E125,E128	18
chr10	18335660	18335824	E007,E017	2
chr10	18336897	18337049	E022	1
chr10	18338831	18339017	E008,E021,E123	3
chr10	18339270	18339365	E005	1
chr10	18339443	18339511	E005	1
chr10	18339792	18339842	E022	1
chr10	18342331	18342417	E088	1
chr10	18342751	18342831	E006,E083	2
chr10	18343389	18343439	E082	1
chr10	18343870	18344007	E003,E090	2
chr10	18344738	18344811	E050,E127	2
chr10	18344951	18346029	E017,E021,E022,E029,E081,E082,E083,E088	8
chr10	18346710	18346777	E083	1
chr10	18347282	18347343	E004	1
chr10	18347530	18347597	E017,E083	2
chr10	18347901	18349647	E004,E006,E007,E017,E033,E034,E055,E056,E081,E082,E083,E084,E088,E091,E092,E093,E097,E100,E109,E114,E125	21
chr10	18351041	18351091	E022	1
chr10	18351334	18351611	E003,E022,E081,E082	4
chr10	18355492	18355603	E022,E081,E097	3
chr10	18355694	18355745	E051	1
chr10	18355751	18355791	E086	1
chr10	18355899	18356263	E004,E006,E017,E055,E056,E057,E125,E127,E128	9
chr10	18357222	18357320	E126	1
chr10	18357359	18357607	E086,E090	2
chr10	18357751	18357801	E090	1
chr10	18358106	18358195	E127	1
chr10	18359013	18359053	E086	1
chr10	18359565	18359644	E022,E083	2
chr10	18359669	18359854	E083	1
chr10	18360122	18360891	E021,E056,E057,E083,E117,E119,E125,E126,E127,E128	10
chr10	18361250	18361302	E083	1
chr10	18361440	18361490	E083	1
chr10	18361983	18362045	E083	1
chr10	18362188	18362842	E080,E083,E128	3
chr10	18363072	18363122	E083	1
chr10	18364035	18364089	E100	1
chr10	18365079	18365159	E123	1
chr10	18365199	18365435	E005,E055,E083,E098,E126,E127	6
chr10	18366674	18366732	E083	1
chr10	18366793	18366843	E021	1
chr10	18367152	18367202	E022	1
chr10	18367295	18367397	E021	1
chr10	18368055	18368173	E083	1
chr10	18368243	18368316	E083	1
chr10	18368318	18369161	E003,E006,E017,E046,E055,E056,E057,E080,E083,E088,E117,E121,E125,E126	14
chr10	18369362	18369701	E006,E022,E083,E088	4
chr10	18369763	18369923	E003,E059,E082	3
chr10	18369976	18370133	E081,E082	2
chr10	18370362	18370459	E083	1
chr10	18370797	18370857	E003	1
chr10	18371635	18371675	E086	1
chr10	18371708	18371758	E021	1
chr10	18372152	18372202	E021	1
chr10	18372225	18372357	E083	1
chr10	18372732	18372777	E097	1
chr10	18374787	18374890	E008,E124	2
chr10	18374922	18375041	E003,E022,E051	3
chr10	18375670	18375752	E083,E088	2
chr10	18375791	18375914	E088	1
chr10	18375953	18377020	E017,E022,E081,E082,E083,E088,E092,E094,E097,E098,E125,E126,E128	13
chr10	18377137	18377322	E088	1
chr10	18378934	18379012	E022	1
chr10	18379299	18379349	E021	1
chr10	18379627	18379677	E082	1
chr10	18380024	18380074	E022	1
chr10	18380532	18380586	E127	1
chr10	18381797	18381860	E021	1
chr10	18382979	18383039	E022	1
chr10	18383133	18383219	E091	1
chr10	18383539	18383628	E086	1
chr10	18383684	18384129	E003,E004,E005,E008,E021,E022,E091	7
chr10	18384483	18384537	E022	1
chr10	18384579	18384629	E021	1
chr10	18385169	18385219	E083	1
chr10	18385325	18385478	E003,E021,E022,E083	4
chr10	18385737	18385988	E003,E008,E021,E082,E083,E093,E128	7
chr10	18385993	18386174	E080,E083,E125,E128	4
chr10	18386326	18386881	E007,E008,E017,E021,E022,E028,E055,E057,E080,E083,E120,E124,E125,E126,E128	15
chr10	18387105	18387216	E007,E098	2
chr10	18388125	18388289	E128	1
chr10	18388403	18388655	E082,E083,E088,E120,E125,E128	6
chr10	18388695	18388745	E083	1
chr10	18389125	18389309	E081,E091	2
chr10	18389634	18389933	E017,E029,E046,E050,E051,E055,E056,E082,E088,E124,E128	11
chr10	18391122	18391172	E022	1
chr10	18391530	18391632	E083	1
chr10	18391696	18391805	E007,E122	2
chr10	18392280	18392330	E083	1
chr10	18392843	18392893	E021	1
chr10	18393031	18393522	E003,E004,E006,E007,E008,E017,E021,E022,E028,E029,E032,E033,E034,E046,E050,E051,E055,E056,E057,E059,E080,E081,E082,E083,E085,E086,E088,E089,E090,E091,E092,E093,E097,E098,E109,E114,E116,E117,E119,E120,E121,E122,E123,E124,E125,E126,E128	47
chr10	18393544	18393664	E017,E050,E051	3
chr10	18394172	18394239	E091	1
chr10	18394694	18394744	E022	1
chr10	18395029	18395079	E022	1
chr10	18395445	18395533	E021	1
chr10	18395559	18395609	E114	1
chr10	18395977	18396133	E059,E083,E088	3
chr10	18396433	18396501	E003,E086	2
chr10	18396782	18396832	E109	1
chr10	18396962	18397012	E022	1
chr10	18398137	18398686	E051,E086,E088	3
chr10	18398710	18398779	E022,E086	2
chr10	18398787	18398837	E088	1
chr10	18399031	18399081	E093	1
chr10	18399439	18399489	E021	1
chr10	18400088	18400138	E022	1
chr10	18402766	18402846	E125	1
chr10	18402865	18403109	E050,E051,E125,E128	4
chr10	18403928	18404115	E050,E059	2
chr10	18404279	18404359	E059	1
chr10	18404515	18404566	E034	1
chr10	18404733	18404846	E003,E005	2
chr10	18405009	18405069	E003	1
chr10	18405196	18405305	E124	1
chr10	18405413	18405486	E084	1
chr10	18405838	18406022	E082,E084	2
chr10	18406094	18406145	E084	1
chr10	18406199	18406611	E021,E084,E085,E109	4
chr10	18406660	18406792	E084,E085	2
chr10	18406912	18406992	E084	1
chr10	18408044	18408098	E126	1
chr10	18408550	18408600	E021	1
chr10	18408725	18409035	E021,E022,E057,E091,E109,E127	6
chr10	18410152	18410202	E046	1
chr10	18410313	18410363	E085	1
chr10	18410411	18410481	E118	1
chr10	18410678	18410764	E050,E093	2
chr10	18410854	18410904	E088	1
chr10	18411045	18411163	E021,E081	2
chr10	18411316	18411500	E021	1
chr10	18411839	18412001	E050,E051,E086	3
chr10	18412143	18412306	E081	1
chr10	18412475	18412525	E007	1
chr10	18412559	18412709	E004,E021,E088	3
chr10	18412916	18413119	E082,E083,E119	3
chr10	18413306	18413359	E097	1
chr10	18413364	18413420	E081	1
chr10	18415295	18415339	E097	1
chr10	18416272	18416408	E081,E082,E083	3
chr10	18416708	18416781	E006	1
chr10	18417653	18417703	E021	1
chr10	18419584	18419666	E082	1
chr10	18420005	18420055	E022	1
chr10	18420419	18420459	E086	1
chr10	18420609	18420689	E097,E119	2
chr10	18421913	18422022	E006,E022,E051,E083,E100,E128	6
chr10	18423621	18424013	E003,E021,E022,E033,E057,E083,E091,E109,E120	9
chr10	18424057	18424170	E021,E081	2
chr10	18424245	18424350	E083	1
chr10	18424590	18424730	E021,E056,E083	3
chr10	18424877	18424927	E021	1
chr10	18424935	18425273	E006,E055,E056,E081,E082,E125,E126,E128	8
chr10	18425320	18425736	E007,E021,E022,E059,E081,E082	6
chr10	18426202	18426318	E082,E127	2
chr10	18428570	18428623	E088	1
chr10	18428704	18431595	E003,E004,E005,E006,E007,E008,E017,E021,E022,E028,E032,E050,E051,E055,E056,E057,E059,E080,E081,E082,E083,E084,E085,E086,E088,E089,E090,E091,E092,E093,E097,E098,E100,E109,E118,E120,E121,E122,E125,E126,E127,E128	42
chr10	18431656	18432142	E051,E055,E080,E083,E088,E109,E127	7
chr10	18432169	18432378	E007,E083	2
chr10	18432398	18432670	E050,E080,E082,E083,E088	5
chr10	18433293	18433584	E022,E032,E050,E051,E083,E097	6
chr10	18433677	18434380	E004,E005,E006,E008,E017,E021,E022,E028,E050,E051,E055,E056,E057,E080,E081,E083,E084,E086,E088,E090,E092,E093,E094,E097,E098,E109,E120,E121,E126,E128	30
chr10	18434578	18434931	E006,E017,E021,E022,E050,E051,E055,E056,E080,E081,E082,E083,E084,E088,E091,E092,E097,E109,E125,E126,E128	21
chr10	18435006	18435056	E021	1
chr10	18435298	18435355	E083	1
chr10	18436709	18436802	E046,E097	2
chr10	18437393	18437473	E003,E122	2
chr10	18437677	18437912	E080,E088,E097	3
chr10	18438034	18438144	E088	1
chr10	18438195	18438767	E088	1
chr10	18438809	18438859	E088	1
chr10	18439736	18439780	E097	1
chr10	18440268	18440689	E081,E082,E124	3
chr10	18441039	18441093	E081	1
chr10	18441221	18441275	E128	1
chr10	18441444	18441498	E098	1
chr10	18441522	18441623	E003,E080	2
chr10	18442255	18442325	E082	1
chr10	18443026	18443098	E097	1
chr10	18443144	18443224	E119	1
chr10	18443726	18443800	E091	1
chr10	18443807	18443864	E093	1
chr10	18444292	18444595	E017,E055,E056,E057,E125,E128	6
chr10	18445186	18445236	E082	1
chr10	18445343	18445429	E017	1
chr10	18445903	18445973	E022,E029,E091,E100	4
chr10	18446168	18446451	E090,E097,E117,E126	4
chr10	18446532	18446617	E125	1
chr10	18446624	18448949	E006,E017,E028,E050,E051,E055,E056,E057,E080,E081,E082,E083,E085,E086,E088,E089,E090,E092,E097,E098,E117,E120,E121,E122,E125,E126,E127,E128	28
chr10	18449323	18449373	E082	1
chr10	18449782	18449912	E126	1
chr10	18450133	18450321	E083	1
chr10	18451073	18451731	E080,E092,E097,E098,E125,E126,E128	7
chr10	18451891	18452039	E097	1
chr10	18452104	18452185	E051,E097	2
chr10	18452312	18452384	E098	1
chr10	18452646	18454394	E006,E017,E021,E022,E032,E055,E056,E059,E080,E081,E082,E083,E085,E086,E088,E089,E090,E091,E092,E094,E097,E098,E100,E109,E117,E120,E121,E125,E126,E128	30
chr10	18454772	18454855	E017	1
chr10	18456845	18456926	E022,E080	2
chr10	18456946	18457047	E006	1
chr10	18457599	18457759	E059	1
chr10	18457762	18457812	E051	1
chr10	18458167	18458330	E057	1
chr10	18458711	18458973	E017,E056,E080,E114,E119,E120,E125,E128	8
chr10	18460552	18460609	E017	1
chr10	18460619	18460706	E051,E124	2
chr10	18460829	18460879	E083	1
chr10	18461620	18461821	E055,E056,E057,E080,E120,E126	6
chr10	18463318	18463358	E086	1
chr10	18463601	18463671	E090	1
chr10	18464174	18464224	E007	1
chr10	18464509	18464598	E021,E022	2
chr10	18465388	18465488	E083,E084	2
chr10	18465566	18465616	E083	1
chr10	18465774	18465838	E083	1
chr10	18465976	18466034	E093	1
chr10	18466155	18466225	E118	1
chr10	18466545	18466595	E083	1
chr10	18466640	18466736	E022,E083	2
chr10	18466824	18467077	E050,E081,E082,E083,E084	5
chr10	18467090	18467292	E050,E083	2
chr10	18467495	18467539	E097	1
chr10	18467551	18468478	E006,E022,E029,E050,E051,E056,E080,E081,E082,E083,E088,E092,E093,E098,E109,E125	16
chr10	18468497	18469535	E006,E017,E022,E050,E051,E055,E056,E057,E080,E081,E082,E083,E084,E085,E086,E088,E089,E090,E091,E092,E093,E097,E098,E120,E121,E125,E126,E128	28
chr10	18469600	18469676	E097	1
chr10	18469929	18470019	E080,E083	2
chr10	18470048	18470324	E006,E080,E083,E086	4
chr10	18470745	18470920	E080	1
chr10	18471155	18471209	E081	1
chr10	18472644	18472757	E083	1
chr10	18472952	18473041	E083	1
chr10	18473788	18473848	E083	1
chr10	18474321	18474979	E021,E028,E057,E080,E082,E083,E088,E092,E094,E097,E098,E109,E127	13
chr10	18475031	18475132	E021	1
chr10	18475562	18475660	E021,E120	2
chr10	18475961	18476011	E022	1
chr10	18476382	18476432	E089	1
chr10	18476433	18476483	E082	1
chr10	18476553	18476643	E097	1
chr10	18476708	18476769	E097	1
chr10	18476844	18476913	E097	1
chr10	18478256	18478304	E097	1
chr10	18478761	18479140	E082,E083,E114	3
chr10	18479292	18479427	E083	1
chr10	18479505	18479555	E083	1
chr10	18479667	18480083	E021,E083,E098,E124	4
chr10	18480186	18480240	E098	1
chr10	18481033	18481083	E021	1
chr10	18481368	18481616	E022,E057,E091,E117,E127	5
chr10	18481833	18481887	E127	1
chr10	18482968	18483034	E080,E083	2
chr10	18483617	18483858	E006,E055,E056,E088,E091,E097,E098,E126	8
chr10	18484024	18484826	E006,E017,E055,E056,E059,E081,E082,E083,E086,E088,E089,E090,E091,E092,E093,E097,E120,E125,E126,E128	20
chr10	18484925	18485045	E083	1
chr10	18485681	18485910	E008,E021,E022	3
chr10	18485912	18486654	E003,E004,E005,E007,E008,E017,E021,E022,E055,E056,E082,E083,E085,E092,E097,E109,E120,E128	18
chr10	18487414	18487464	E022	1
chr10	18487692	18487732	E086	1
chr10	18488135	18488175	E086	1
chr10	18488266	18488330	E124	1
chr10	18488440	18488503	E127	1
chr10	18489001	18489041	E086	1
chr10	18489192	18489242	E109	1
chr10	18490952	18491213	E046,E050,E051,E083,E086,E109	6
chr10	18491594	18493862	E007,E017,E029,E033,E034,E050,E051,E056,E080,E081,E082,E083,E084,E085,E086,E088,E089,E090,E091,E092,E093,E098,E109,E119,E123,E125,E128	27
chr10	18494028	18494082	E128	1
chr10	18494438	18494676	E017,E055,E056,E120,E121,E125,E126,E128	8
chr10	18495303	18495353	E091	1
chr10	18495399	18495453	E127	1
chr10	18495891	18495941	E082	1
chr10	18497230	18497310	E017	1
chr10	18497635	18497685	E051	1
chr10	18497693	18497737	E097	1
chr10	18497833	18498045	E050,E083,E089	3
chr10	18498155	18498491	E050,E083,E086,E088,E090	5
chr10	18499025	18499091	E022,E124	2
chr10	18499158	18499250	E083	1
chr10	18499482	18499543	E084	1
chr10	18499587	18500077	E050,E080,E083,E084,E085,E098,E109,E119	8
chr10	18500154	18500261	E083,E084	2
chr10	18500284	18500532	E017,E083,E094	3
chr10	18500664	18501103	E082,E083,E098	3
chr10	18501131	18501219	E034,E080	2
chr10	18501269	18501319	E083	1
chr10	18501377	18501431	E127	1
chr10	18501642	18501728	E097,E098	2
chr10	18501792	18502631	E007,E021,E050,E051,E080,E081,E082,E083,E097,E098	10
chr10	18502675	18502824	E083	1
chr10	18502902	18503144	E006,E083	2
chr10	18503595	18504360	E003,E004,E005,E006,E007,E008,E017,E021,E022,E028,E029,E033,E046,E050,E051,E055,E056,E057,E059,E080,E081,E082,E083,E084,E085,E086,E088,E089,E090,E091,E092,E093,E094,E097,E098,E100,E109,E114,E116,E117,E120,E121,E122,E123,E124,E125,E126,E127,E128	49
chr10	18504423	18504589	E083,E097	2
chr10	18504682	18504909	E022,E051,E080,E083,E097	5
chr10	18505254	18505304	E083	1
chr10	18505324	18505846	E003,E004,E006,E007,E017,E021,E022,E050,E051,E055,E056,E059,E080,E081,E082,E083,E086,E088,E089,E090,E092,E093,E097,E098,E109,E114,E117,E120,E121,E122,E125,E126,E128	33
chr10	18506042	18506122	E083	1
chr10	18506500	18507079	E004,E050,E080,E082,E083,E098,E100	7
chr10	18508091	18508588	E028,E050,E055,E056,E057,E080,E083,E097,E126	9
chr10	18508916	18508988	E097	1
chr10	18509240	18509290	E022	1
chr10	18509547	18509683	E017,E083,E091	3
chr10	18509952	18510046	E098	1
chr10	18510084	18510406	E007,E017,E022,E055,E056,E057,E083,E120,E121,E125,E126,E128	12
chr10	18510746	18510865	E097,E098	2
chr10	18510890	18511219	E008,E021,E022,E081,E083,E098	6
chr10	18511495	18511559	E082,E121	2
chr10	18511850	18512146	E017,E055,E056,E057,E080,E081,E082,E120,E121,E126,E127,E128	12
chr10	18512178	18512228	E082	1
chr10	18513030	18513131	E097	1
chr10	18513442	18513496	E097	1
chr10	18513514	18514409	E003,E004,E021,E022,E055,E056,E080,E083,E084,E085,E086,E088,E089,E092,E097,E098,E126	17
chr10	18514699	18514749	E017	1
chr10	18515290	18515340	E092	1
chr10	18515402	18515571	E003,E005,E086,E088,E091	5
chr10	18515792	18515878	E080,E086	2
chr10	18516119	18516295	E083	1
chr10	18516372	18516799	E083	1
chr10	18516820	18517343	E021,E022,E055,E056,E081,E083	6
chr10	18517843	18517997	E120,E121	2
chr10	18518161	18518479	E097,E120,E121	3
chr10	18518701	18518751	E082	1
chr10	18518779	18519239	E017,E028,E055,E056,E057,E059,E080,E083,E097,E117,E119,E120,E121,E125,E126,E127,E128	17
chr10	18519274	18519504	E017,E055,E082,E086,E088,E098,E120	7
chr10	18519794	18520081	E003,E017,E055,E056,E090,E097,E120,E121,E125,E126,E128	11
chr10	18520441	18520823	E007,E028,E082,E083,E120,E121,E128	7
chr10	18520956	18521006	E007	1
chr10	18521547	18521588	E086	1
chr10	18521696	18521861	E007,E083	2
chr10	18522041	18522109	E080	1
chr10	18522163	18522215	E021	1
chr10	18522217	18522274	E083,E086	2
chr10	18522307	18522441	E008	1
chr10	18522450	18522495	E034	1
chr10	18522503	18523274	E003,E004,E007,E008,E021,E022,E080,E081,E083,E092,E093,E097,E098,E116,E117,E120,E121,E123,E128	19
chr10	18523449	18523541	E083	1
chr10	18524395	18524707	E022,E083,E086	3
chr10	18524826	18524933	E080,E083	2
chr10	18525078	18525157	E083	1
chr10	18525598	18526031	E022,E028,E057,E081,E082,E083,E086,E088,E090,E092,E126	11
chr10	18526189	18526239	E022	1
chr10	18526364	18526445	E083,E088	2
chr10	18526650	18526700	E083	1
chr10	18526765	18526881	E033,E086,E097,E124	4
chr10	18526922	18527017	E083,E093,E097	3
chr10	18527103	18527208	E083,E088,E097,E128	4
chr10	18527249	18527333	E080,E082	2
chr10	18527529	18527620	E081,E082	2
chr10	18527692	18528079	E003,E004,E005,E006,E007,E008,E017,E021,E022,E028,E029,E032,E050,E051,E055,E056,E057,E059,E080,E081,E082,E083,E085,E086,E088,E089,E090,E091,E092,E093,E094,E097,E098,E109,E114,E116,E117,E118,E119,E120,E121,E122,E123,E124,E125,E126,E127,E128	48
chr10	18528118	18528254	E080,E083,E097,E123	4
chr10	18528275	18528330	E021	1
chr10	18528412	18528466	E128	1
chr10	18528715	18528957	E080,E097	2
chr10	18529020	18529978	E022,E029,E046,E055,E056,E080,E083,E088,E090,E091,E097,E124	12
chr10	18530318	18530368	E021	1
chr10	18531439	18531566	E097	1
chr10	18532442	18532532	E021,E097	2
chr10	18533023	18533071	E080	1
chr10	18533149	18533199	E082	1
chr10	18533710	18533796	E097	1
chr10	18533985	18534035	E083	1
chr10	18534497	18534547	E050	1
chr10	18534591	18534675	E080	1
chr10	18535735	18535870	E004,E005,E083,E091	4
chr10	18535893	18536198	E004,E007,E008,E021,E080,E083,E091,E116	8
chr10	18536263	18536398	E003,E004,E021	3
chr10	18536458	18536519	E021	1
chr10	18537928	18537978	E022	1
chr10	18538119	18538159	E034	1
chr10	18538401	18538470	E046	1
chr10	18539864	18540066	E126	1
chr10	18540687	18541320	E004,E059,E088	3
chr10	18541903	18541995	E004	1
chr10	18542028	18542078	E046	1
chr10	18543015	18543338	E017,E046,E055,E056,E080,E120,E125,E126,E128	9
chr10	18543567	18543664	E126	1
chr10	18543752	18543866	E080,E097	2
chr10	18543934	18544041	E022,E080	2
chr10	18544123	18544167	E080	1
chr10	18544446	18544650	E021	1
chr10	18544679	18544723	E080	1
chr10	18545311	18545412	E090	1
chr10	18548271	18548311	E086	1
chr10	18548706	18548797	E007,E022,E080	3
chr10	18548969	18549019	E083	1
chr10	18549041	18549106	E098	1
chr10	18549213	18549263	E088	1
chr10	18549341	18549901	E003,E004,E008,E017,E021,E022,E050,E080,E081,E082,E083,E086,E088,E092,E093,E124	16
chr10	18549904	18551095	E003,E008,E021,E022,E046,E055,E056,E080,E081,E082,E083,E084,E086,E088,E092,E098,E118,E121,E123,E124,E126,E127	22
chr10	18551124	18551187	E083	1
chr10	18551394	18551438	E080	1
chr10	18552659	18552715	E088	1
chr10	18553427	18553962	E055,E059,E081,E082,E083,E088,E092	7
chr10	18553986	18554036	E082	1
chr10	18554331	18554381	E021	1
chr10	18555694	18555744	E022	1
chr10	18556812	18556876	E124	1
chr10	18556892	18557294	E005,E021,E055,E059,E080,E091,E124	7
chr10	18558016	18558066	E109	1
chr10	18558487	18558705	E081,E082,E124	3
chr10	18560540	18560685	E003,E007,E021,E022	4
chr10	18562101	18562303	E008,E021,E022	3
chr10	18562923	18562973	E083	1
chr10	18563037	18563077	E086	1
chr10	18564391	18564455	E097	1
chr10	18564535	18564618	E097	1
chr10	18564830	18564905	E124	1
chr10	18565133	18565183	E089	1
chr10	18565216	18565281	E080	1
chr10	18565340	18565390	E022	1
chr10	18566166	18566216	E022	1
chr10	18566231	18566310	E088	1
chr10	18566803	18566871	E050	1
chr10	18567144	18567411	E029,E050,E055,E056,E124,E126	6
chr10	18568018	18568741	E004,E017,E021,E028,E029,E046,E050,E051,E055,E056,E057,E059,E080,E083,E086,E120,E121,E124,E126,E127,E128	21
chr10	18569828	18569914	E122	1
chr10	18570141	18570367	E021,E083,E116	3
chr10	18571182	18571472	E004,E008,E021,E022,E051,E083	6
chr10	18571516	18571566	E007	1
chr10	18571576	18571626	E083	1
chr10	18573094	18573275	E029	1
chr10	18573476	18573690	E029,E050,E081,E116,E124	5
chr10	18573820	18573922	E127	1
chr10	18574064	18574224	E017,E056,E080,E083	4
chr10	18574293	18574407	E021,E116	2
chr10	18574449	18574499	E083	1
chr10	18575351	18575426	E021,E022	2
chr10	18576788	18577006	E083,E126	2
chr10	18577447	18577655	E126	1
chr10	18577845	18577930	E083,E126	2
chr10	18578815	18578869	E081	1
chr10	18579096	18579146	E083	1
chr10	18579552	18579660	E083,E085	2
chr10	18579691	18580486	E007,E021,E034,E080,E081,E083,E098	7
chr10	18580765	18580900	E081	1
chr10	18581049	18581093	E080	1
chr10	18582177	18582381	E116,E124	2
chr10	18582496	18582802	E029,E046,E098,E116,E124	5
chr10	18582851	18582963	E021,E090,E098	3
chr10	18583124	18583174	E093	1
chr10	18583177	18583360	E004,E080,E109,E116	4
chr10	18583507	18583939	E003,E004,E008,E021,E022,E083,E116,E125	8
chr10	18584793	18584879	E080,E124	2
chr10	18585261	18585311	E022	1
chr10	18586516	18586601	E093,E098	2
chr10	18586636	18586702	E005	1
chr10	18586949	18587011	E093	1
chr10	18587512	18587585	E114	1
chr10	18588163	18588224	E007	1
chr10	18588369	18588419	E021	1
chr10	18589915	18589965	E021	1
chr10	18590179	18590229	E091	1
chr10	18591196	18591250	E081	1
chr10	18592024	18592267	E004,E017,E080,E123	4
chr10	18592367	18592507	E007,E080	2
chr10	18592526	18592709	E080,E124	2
chr10	18592959	18593735	E003,E004,E029,E034,E046,E050,E051,E080,E081,E082,E083,E086,E088,E090,E092,E097,E124	17
chr10	18593752	18593831	E029,E080,E124	3
chr10	18593899	18593953	E127	1
chr10	18595025	18595242	E029,E050,E124	3
chr10	18595615	18595728	E080,E086	2
chr10	18596605	18596680	E097	1
chr10	18596817	18596867	E090	1
chr10	18597286	18597399	E083	1
chr10	18597439	18597938	E017,E021,E080,E081,E082,E083,E090,E097,E098,E120,E125,E126,E128	13
chr10	18597953	18598096	E083,E097	2
chr10	18598174	18598281	E083	1
chr10	18598284	18598342	E081	1
chr10	18599992	18600399	E051,E080,E083,E097	4
chr10	18600640	18600903	E022,E083,E097,E114,E116,E124	6
chr10	18600997	18601046	E097	1
chr10	18601170	18602893	E003,E004,E005,E006,E008,E017,E021,E022,E029,E033,E050,E051,E055,E056,E057,E059,E080,E081,E082,E083,E084,E085,E086,E088,E089,E090,E091,E092,E093,E094,E097,E098,E109,E114,E116,E117,E120,E121,E122,E123,E124,E125,E126,E128	44
chr10	18602897	18602951	E080	1
chr10	18602972	18603016	E097	1
chr10	18603204	18603254	E083	1
chr10	18603347	18603414	E083	1
chr10	18603787	18604067	E022,E083,E097	3
chr10	18604498	18604701	E007,E080,E083	3
chr10	18604754	18604804	E083	1
chr10	18605387	18605594	E017,E081,E082	3
chr10	18605847	18605897	E032	1
chr10	18608669	18608868	E022,E080,E097,E109	4
chr10	18609691	18609749	E090	1
chr10	18609765	18609805	E086	1
chr10	18609812	18610903	E059,E083	2
chr10	18611170	18611499	E081,E082	2
chr10	18611588	18611783	E081,E088,E090	3
chr10	18611945	18611985	E086	1
chr10	18613024	18613074	E083	1
chr10	18613641	18613681	E034	1
chr10	18614915	18614965	E114	1
chr10	18615001	18615492	E007,E017,E080,E083,E086,E088,E094,E098,E114,E125,E128	11
chr10	18615748	18615798	E021	1
chr10	18616057	18616138	E098	1
chr10	18616391	18616451	E125	1
chr10	18617064	18617114	E083	1
chr10	18617298	18617352	E033	1
chr10	18617367	18617411	E097	1
chr10	18618560	18618610	E082	1
chr10	18620187	18620237	E021	1
chr10	18620266	18620351	E083	1
chr10	18620559	18620746	E083,E086	2
chr10	18620762	18620954	E083	1
chr10	18621000	18621721	E055,E056,E057,E080,E083,E084,E089,E097,E098,E114,E126	11
chr10	18621915	18623753	E003,E008,E017,E021,E055,E056,E080,E081,E083,E086,E088,E089,E090,E091,E097,E098,E116,E126,E127	19
chr10	18625070	18625131	E082	1
chr10	18625510	18625753	E081,E082	2
chr10	18626102	18626221	E081,E086	2
chr10	18626802	18626842	E086	1
chr10	18627182	18627232	E093	1
chr10	18627326	18627445	E083,E088	2
chr10	18627665	18627705	E086	1
chr10	18628435	18628485	E083	1
chr10	18628517	18628681	E083,E084,E124	3
chr10	18628793	18628843	E083	1
chr10	18628919	18629064	E083	1
chr10	18629206	18630474	E003,E004,E005,E007,E017,E021,E022,E028,E032,E051,E055,E056,E059,E081,E082,E083,E084,E085,E086,E088,E089,E090,E091,E092,E094,E097,E098,E100,E109,E120,E121,E125,E126,E128	34
chr10	18630648	18630698	E083	1
chr10	18630795	18631411	E082,E083	2
chr10	18631451	18631548	E083	1
chr10	18632206	18632910	E083	1
chr10	18633014	18633090	E083	1
chr10	18633146	18633293	E083	1
chr10	18633371	18633421	E017	1
chr10	18633561	18633631	E083	1
chr10	18633747	18634013	E083,E086	2
chr10	18634233	18634367	E083	1
chr10	18634448	18634514	E086,E098	2
chr10	18634811	18634861	E083	1
chr10	18634898	18635065	E083,E097	2
chr10	18635333	18635373	E086	1
chr10	18635586	18635661	E007	1
chr10	18635828	18635884	E083	1
chr10	18636185	18636235	E021	1
chr10	18636304	18636354	E083	1
chr10	18636712	18636835	E083	1
chr10	18636969	18637071	E098	1
chr10	18637964	18638517	E059,E083	2
chr10	18639236	18639295	E080	1
chr10	18639356	18640001	E007,E022,E080,E082,E083,E086,E088,E090	8
chr10	18640061	18640164	E083	1
chr10	18640238	18640322	E080,E081,E083	3
chr10	18640386	18641793	E080,E081,E082,E083,E116	5
chr10	18642385	18643089	E059	1
chr10	18643214	18643779	E083,E125	2
chr10	18643781	18643825	E080	1
chr10	18644942	18644992	E082	1
chr10	18645026	18645117	E098	1
chr10	18645125	18645196	E022	1
chr10	18645200	18645250	E084	1
chr10	18645264	18645353	E083	1
chr10	18645385	18645456	E022	1
chr10	18645607	18645718	E080,E083,E098	3
chr10	18646385	18646435	E088	1
chr10	18646568	18646618	E083	1
chr10	18646678	18646791	E022,E083	2
chr10	18646863	18646959	E083	1
chr10	18647020	18647194	E021,E083	2
chr10	18647293	18647649	E080,E083	2
chr10	18647736	18648015	E083,E088	2
chr10	18648193	18648250	E083	1
chr10	18648421	18648471	E091	1
chr10	18648736	18649199	E084,E085,E109	3
chr10	18650073	18650123	E083	1
chr10	18652015	18652175	E003,E119	2
chr10	18652263	18652491	E029,E083,E100,E116	4
chr10	18652594	18652638	E080	1
chr10	18653978	18654250	E007,E021,E050,E080,E083,E097,E116	7
chr10	18654471	18654600	E097,E126	2
chr10	18654663	18654707	E097	1
chr10	18654990	18655135	E022,E091	2
chr10	18655268	18655350	E091	1
chr10	18655651	18656017	E080,E083,E088,E090,E093,E097,E100	7
chr10	18656465	18656528	E097	1
chr10	18656648	18656692	E097	1
chr10	18656851	18656979	E021,E097,E123	3
chr10	18656995	18657077	E083	1
chr10	18657193	18657559	E017,E055,E056,E080,E083,E088,E126	7
chr10	18657632	18658072	E006,E017,E055,E056,E057,E059,E080,E082,E083,E084,E088,E091,E092,E109,E117,E120,E123,E125,E126,E127,E128	21
chr10	18658803	18658864	E083	1
chr10	18658998	18659058	E006	1
chr10	18659142	18659392	E046,E083,E125,E128	4
chr10	18661545	18661597	E080	1
chr10	18661644	18661875	E080,E083	2
chr10	18662114	18662164	E083	1
chr10	18662450	18662490	E086	1
chr10	18662761	18662888	E083	1
chr10	18663206	18663256	E083	1
chr10	18665530	18665829	E004,E005,E080,E083,E086,E117	6
chr10	18665836	18665888	E083	1
chr10	18666481	18666537	E083	1
chr10	18666600	18667072	E004,E022,E081,E082,E083,E117	6
chr10	18667092	18667205	E081,E082	2
chr10	18667325	18667375	E021	1
chr10	18667788	18667963	E081,E083,E089,E097	4
chr10	18670041	18670128	E083,E086	2
chr10	18670721	18670906	E021,E022,E114,E124	4
chr10	18672461	18672501	E034	1
chr10	18673808	18673899	E051,E116,E127	3
chr10	18674955	18675031	E083	1
chr10	18675812	18675872	E006	1
chr10	18675927	18676012	E083	1
chr10	18676036	18676238	E003,E022,E083,E090	4
chr10	18676280	18676768	E029,E046,E082,E083	4
chr10	18676886	18676999	E083	1
chr10	18677407	18677480	E083,E086,E090,E097	4
chr10	18678121	18678170	E080	1
chr10	18678712	18678790	E097	1
chr10	18678847	18678907	E006	1
chr10	18678951	18679075	E082	1
chr10	18679414	18679985	E017,E055,E056,E057,E097,E119,E125,E126,E128	9
chr10	18680004	18680225	E081,E083,E117	3
chr10	18680267	18680317	E086	1
chr10	18680350	18680514	E017,E055,E083,E088,E089,E090,E097,E117,E125	9
chr10	18681095	18681253	E021,E022,E083	3
chr10	18681261	18681347	E083	1
chr10	18681429	18681492	E083	1
chr10	18682048	18682098	E022	1
chr10	18682468	18682689	E086,E090,E097,E116	4
chr10	18682712	18682876	E083,E097,E125	3
chr10	18683376	18683426	E090	1
chr10	18683513	18683567	E080	1
chr10	18683787	18684344	E083,E086,E089,E090,E093,E097,E127	7
chr10	18684400	18684440	E086	1
chr10	18685245	18685314	E081	1
chr10	18686729	18687145	E080,E081,E083,E084,E086,E088,E109	7
chr10	18687194	18687244	E022	1
chr10	18687476	18687664	E022,E051,E080,E083,E116	5
chr10	18687747	18688744	E083,E093,E116	3
chr10	18688857	18690259	E003,E004,E005,E007,E008,E017,E021,E022,E050,E051,E055,E080,E081,E082,E083,E084,E085,E086,E088,E091,E092,E093,E097,E098,E100,E109,E114,E116,E117,E118,E125,E126,E128	33
chr10	18690288	18691009	E007,E080,E082,E083,E086,E088,E109,E116	8
chr10	18691036	18691230	E080,E083,E116	3
chr10	18691388	18691438	E083	1
chr10	18691522	18692220	E017,E080,E081,E082,E083,E116,E125,E128	8
chr10	18692414	18692604	E082,E116	2
chr10	18692611	18692654	E086	1
chr10	18693418	18693757	E080,E083,E116	3
chr10	18693774	18693985	E032,E080,E116	3
chr10	18694504	18694630	E083,E116	2
chr10	18694893	18695631	E003,E004,E007,E008,E021,E022,E080,E083,E092,E098,E109,E116,E117,E119	14
chr10	18695669	18695892	E007,E008,E083,E085,E116	5
chr10	18695945	18696015	E083	1
chr10	18696094	18696338	E022,E083	2
chr10	18696581	18696638	E083	1
chr10	18696753	18696803	E109	1
chr10	18696844	18696901	E083	1
chr10	18697414	18697530	E051,E083,E116	3
chr10	18697541	18697598	E080	1
chr10	18697765	18697838	E083	1
chr10	18698529	18698579	E083	1
chr10	18698590	18699426	E050,E080,E083,E084,E085,E086,E088,E109,E116	9
chr10	18700109	18700159	E051	1
chr10	18700713	18701269	E017,E022,E080,E081,E083,E084,E088,E121	8
chr10	18701335	18701443	E081,E083	2
chr10	18701445	18701496	E032	1
chr10	18701540	18701855	E083,E097,E116	3
chr10	18702366	18702435	E083	1
chr10	18702556	18703517	E017,E021,E055,E080,E083,E088,E092,E098,E116,E117,E123	11
chr10	18703534	18703614	E116	1
chr10	18704017	18704133	E082,E083,E088	3
chr10	18704274	18704372	E083	1
chr10	18704662	18704749	E083	1
chr10	18705228	18705311	E088	1
chr10	18705594	18706188	E083,E088,E089,E097,E116	5
chr10	18706925	18707183	E003,E021,E022,E080,E083,E123	6
chr10	18707384	18708217	E017,E029,E046,E050,E051,E055,E080,E081,E082,E083,E086,E088,E090,E091,E100,E116,E123,E124,E125,E126,E128	21
chr10	18708318	18708395	E083	1
chr10	18708960	18709117	E083,E086,E091	3
chr10	18709381	18709684	E083,E116	2
chr10	18710684	18711236	E017,E051,E084,E088,E116,E124,E125,E128	8
chr10	18711334	18711459	E083	1
chr10	18711527	18711619	E080,E116	2
chr10	18711684	18711766	E083	1
chr10	18711973	18712608	E003,E004,E005,E008,E021,E022,E080,E082,E083,E091,E116	11
chr10	18712652	18712702	E083	1
chr10	18713040	18713535	E003,E004,E008,E021,E022,E051,E080,E081,E082,E083,E088,E091,E109,E116	14
chr10	18713745	18714007	E007,E083,E097	3
chr10	18714183	18714320	E083	1
chr10	18714393	18714433	E086	1
chr10	18714458	18714936	E080,E083	2
chr10	18715098	18715295	E006,E080,E083	3
chr10	18716343	18716393	E083	1
chr10	18716397	18716447	E022	1
chr10	18717775	18717835	E006	1
chr10	18718166	18718385	E080,E083	2
chr10	18718409	18718557	E017,E022,E055,E080,E088,E091,E117,E128	8
chr10	18719613	18719700	E116	1
chr10	18720285	18720402	E050,E083	2
chr10	18722154	18722609	E080,E083	2
chr10	18722845	18723154	E081,E082,E083,E088	4
chr10	18723248	18723298	E083	1
chr10	18723418	18723490	E083	1
chr10	18723750	18723902	E083	1
chr10	18723980	18724251	E017,E083,E100	3
chr10	18725289	18725375	E083	1
chr10	18725686	18725811	E083	1
chr10	18726416	18726918	E017,E057,E059,E080,E083,E116,E117,E125,E126,E128	10
chr10	18727191	18727241	E083	1
chr10	18727275	18728964	E021,E022,E080,E081,E082,E083,E088,E119,E123	9
chr10	18728982	18729042	E083	1
chr10	18729164	18729365	E083	1
chr10	18729556	18729937	E083	1
chr10	18731129	18731183	E033	1
chr10	18731337	18731469	E083	1
chr10	18731638	18731700	E091	1
chr10	18732155	18732244	E005	1
chr10	18732316	18732468	E083,E125	2
chr10	18733191	18733235	E080	1
chr10	18733659	18733710	E083	1
chr10	18734112	18734198	E083	1
chr10	18734300	18734411	E088,E089,E090,E097	4
chr10	18735000	18735050	E083	1
chr10	18735197	18735462	E083,E116	2
chr10	18735464	18735580	E080,E083	2
chr10	18737503	18737571	E017	1
chr10	18738305	18738918	E003,E055,E080,E083,E088,E089,E090,E097,E116,E124	10
chr10	18738926	18739072	E083,E089,E090	3
chr10	18739124	18739535	E083,E091,E116	3
chr10	18739618	18739674	E083	1
chr10	18739716	18739766	E083	1
chr10	18739922	18739994	E083	1
chr10	18740025	18740075	E022	1
chr10	18740082	18740142	E083	1
chr10	18740181	18740341	E083	1
chr10	18740360	18740418	E088	1
chr10	18740430	18740520	E083	1
chr10	18740638	18740754	E082,E083,E097	3
chr10	18740796	18740922	E083	1
chr10	18741039	18741156	E083	1
chr10	18741200	18741255	E083	1
chr10	18741562	18741628	E083	1
chr10	18741829	18742437	E046,E080,E082,E083,E091	5
chr10	18742465	18742550	E022	1
chr10	18742770	18742820	E017	1
chr10	18742843	18742995	E083	1
chr10	18743540	18743584	E080	1
chr10	18743654	18743723	E080,E083	2
chr10	18743810	18745126	E004,E005,E007,E017,E021,E051,E055,E056,E080,E083,E086,E088,E091,E097,E116,E126,E127	17
chr10	18745821	18746332	E032,E051,E083,E086,E116	5
chr10	18746372	18746487	E083	1
chr10	18746864	18746914	E083	1
chr10	18747221	18747336	E081,E097	2
chr10	18748037	18748128	E083	1
chr10	18748193	18748263	E083	1
chr10	18748934	18749300	E017,E081,E083,E092	4
chr10	18749657	18749701	E080	1
chr10	18750271	18750354	E083	1
chr10	18750431	18751164	E033,E081,E082,E083,E097	5
chr10	18751192	18751324	E083	1
chr10	18751375	18751548	E083	1
chr10	18751934	18752004	E080	1
chr10	18752087	18752198	E051,E083	2
chr10	18752309	18752495	E083	1
chr10	18752551	18753329	E022,E080,E083,E086,E097,E123	6
chr10	18753467	18753902	E083,E114	2
chr10	18753938	18753999	E083	1
chr10	18754096	18755662	E022,E083,E086,E090,E123,E126	6
chr10	18755831	18755881	E083	1
chr10	18756083	18756245	E083	1
chr10	18756367	18756520	E083,E116	2
chr10	18756555	18756677	E083	1
chr10	18757096	18757146	E083	1
chr10	18757355	18757405	E082	1
chr10	18758195	18758550	E003,E080,E083,E088,E126	5
chr10	18759590	18759949	E004,E080,E081,E083,E122	5
chr10	18760498	18760576	E083	1
chr10	18760618	18760752	E083	1
chr10	18760821	18761150	E003,E032,E033,E050,E080,E083,E084,E093,E097,E109,E116,E124	12
chr10	18761456	18761602	E083	1
chr10	18761671	18761715	E080	1
chr10	18761833	18763653	E007,E017,E021,E022,E051,E080,E081,E082,E083,E084,E085,E086,E088,E091,E092,E093,E097,E098,E109,E116,E120,E123,E125,E128	24
chr10	18763805	18763944	E083	1
chr10	18764009	18764102	E083	1
chr10	18764161	18764241	E083	1
chr10	18764245	18764402	E022,E083	2
chr10	18764485	18764535	E021	1
chr10	18764667	18764717	E083	1
chr10	18764764	18764958	E080	1
chr10	18765009	18765283	E008,E083,E088	3
chr10	18765329	18765534	E022,E080,E083,E088,E125,E127	6
chr10	18765608	18765688	E116	1
chr10	18765979	18766110	E022,E083,E124	3
chr10	18766235	18766639	E003,E008,E021,E022,E080,E083	6
chr10	18766678	18766810	E083	1
chr10	18767041	18767092	E022,E086	2
chr10	18767430	18767948	E003,E004,E005,E007,E021,E022,E032,E080,E083,E100,E125	11
chr10	18768377	18768437	E003	1
chr10	18768538	18768757	E032,E050,E051,E083,E116,E128	6
chr10	18768823	18768938	E022,E083	2
chr10	18769326	18769544	E083	1
chr10	18769556	18769737	E007,E083	2
chr10	18769911	18770065	E080,E083,E109,E125	4
chr10	18770470	18770671	E083,E088	2
chr10	18771730	18772059	E083,E088,E118	3
chr10	18772064	18772140	E080	1
chr10	18772499	18772759	E083,E088,E097	3
chr10	18772775	18772903	E055,E088,E097	3
chr10	18773364	18773417	E083	1
chr10	18773461	18773675	E082,E083	2
chr10	18773774	18773879	E080,E083	2
chr10	18773927	18774025	E083	1
chr10	18774261	18774311	E083	1
chr10	18775290	18775833	E021,E080,E081,E082,E083,E088,E092	7
chr10	18775916	18775984	E083	1
chr10	18775985	18776161	E021,E082,E083,E086,E088	5
chr10	18776341	18776514	E083,E086	2
chr10	18776916	18776956	E086	1
chr10	18777464	18777548	E097	1
chr10	18777678	18777765	E116	1
chr10	18778429	18778506	E109	1
chr10	18778785	18778829	E097	1
chr10	18779300	18779598	E005,E022,E080,E083	4
chr10	18779651	18780077	E022,E080,E083,E123,E126	5
chr10	18780825	18780907	E083	1
chr10	18781012	18781153	E080	1
chr10	18782673	18782723	E046	1
chr10	18783153	18783193	E086	1
chr10	18783955	18784108	E017,E056,E125,E128	4
chr10	18784989	18785039	E022	1
chr10	18786381	18786421	E086	1
chr10	18786453	18786560	E083	1
chr10	18786578	18786628	E021	1
chr10	18786723	18786777	E083	1
chr10	18786893	18787431	E003,E008,E021,E081,E082,E083,E086,E088,E097,E128	10
chr10	18787434	18787658	E022,E083,E097	3
chr10	18787884	18787963	E125	1
chr10	18788003	18788290	E007,E017,E083,E088,E114,E125	6
chr10	18788429	18788513	E017,E022,E083	3
chr10	18788775	18788873	E083,E086	2
chr10	18788912	18788964	E083	1
chr10	18789127	18789181	E127	1
chr10	18789253	18789376	E083	1
chr10	18789449	18789590	E080,E081,E091,E120	4
chr10	18789834	18789884	E093	1
chr10	18790107	18790496	E017,E028,E055,E056,E057,E080,E114,E116,E117,E120,E121,E125,E126,E128	14
chr10	18790557	18790850	E017,E116	2
chr10	18791733	18791803	E083,E124	2
chr10	18792375	18792699	E080,E117	2
chr10	18793077	18793198	E083	1
chr10	18793212	18793388	E080,E081,E082,E100	4
chr10	18794025	18794100	E080	1
chr10	18794360	18794984	E017,E050,E057,E080,E082,E083,E086,E088,E116,E120,E121,E123,E125,E126,E128	15
chr10	18794994	18795180	E017,E080,E083	3
chr10	18795262	18795312	E083	1
chr10	18795421	18795471	E083	1
chr10	18795505	18795555	E017	1
chr10	18795579	18795661	E080	1
chr10	18796006	18796087	E109	1
chr10	18796488	18796532	E080	1
chr10	18796648	18796840	E080	1
chr10	18796869	18796980	E057	1
chr10	18797389	18797877	E080,E084,E085,E094,E097,E109,E128	7
chr10	18797959	18798037	E080	1
chr10	18798282	18798389	E081,E127	2
chr10	18798997	18799047	E055	1
chr10	18799419	18799469	E083	1
chr10	18799829	18799886	E080	1
chr10	18800564	18800861	E003,E017,E080,E127	4
chr10	18801152	18801196	E080	1
chr10	18801243	18801379	E080,E097	2
chr10	18801654	18801734	E083,E093	2
chr10	18802066	18802148	E083,E097	2
chr10	18802226	18802276	E114	1
chr10	18802324	18802374	E088	1
chr10	18803480	18803530	E082	1
chr10	18803540	18803590	E109	1
chr10	18805873	18805917	E097	1
chr10	18806842	18806896	E098	1
chr10	18807076	18807137	E127	1
chr10	18807258	18807517	E003,E022,E086,E097	4
chr10	18808407	18808469	E080	1
chr10	18809610	18809683	E100	1
chr10	18809744	18809824	E057	1
chr10	18809892	18809973	E090	1
chr10	18810286	18810377	E022,E082,E100	3
chr10	18810555	18810605	E017	1
chr10	18810876	18810926	E083	1
chr10	18811011	18811061	E083	1
chr10	18811534	18811606	E080	1
chr10	18811983	18812481	E005,E017,E028,E057,E059,E080,E086,E094,E097,E098,E118,E125,E126,E128	14
chr10	18813038	18813092	E086,E094	2
chr10	18813173	18813286	E021,E083	2
chr10	18813634	18813712	E083	1
chr10	18815209	18815298	E083	1
chr10	18815795	18815849	E127	1
chr10	18816604	18816983	E017,E083,E086,E088,E090,E120,E121,E128	8
chr10	18817252	18817520	E006,E017,E088,E090	4
chr10	18817539	18817644	E088	1
chr10	18817702	18817759	E088	1
chr10	18817822	18817909	E006,E080,E088	3
chr10	18817917	18818072	E017,E086,E090	3
chr10	18818372	18818423	E022	1
chr10	18818424	18818536	E083	1
chr10	18818612	18818762	E051,E083	2
chr10	18818809	18818891	E083	1
chr10	18818981	18819143	E032,E083	2
chr10	18819187	18819261	E021,E127	2
chr10	18819311	18819355	E080	1
chr10	18821498	18821548	E083	1
chr10	18821694	18821754	E080,E097	2
chr10	18821984	18822178	E080,E082,E086,E097	4
chr10	18822445	18822827	E080,E086,E090	3
chr10	18822898	18823118	E017,E080,E086,E088,E092	5
chr10	18823531	18823571	E086	1
chr10	18823687	18823893	E123,E127	2
chr10	18824987	18825149	E080,E123	2
chr10	18825219	18825346	E080,E097	2
chr10	18825585	18825662	E034,E089	2
chr10	18825884	18825946	E033	1
chr10	18826009	18826060	E083	1
chr10	18826394	18826455	E127	1
chr10	18827156	18827284	E098,E100	2
chr10	18827555	18827624	E083	1
chr10	18827902	18827946	E080	1
chr10	18828065	18828272	E021,E080,E083,E086	4
chr10	18828373	18828430	E121	1
chr10	18828969	18829179	E057,E088	2
chr10	18829596	18829733	E057,E097	2
chr10	18829769	18829819	E083	1
chr10	18829870	18829957	E088	1
chr10	18830182	18830349	E017,E051,E088	3
chr10	18830436	18830497	E083	1
chr10	18831725	18831775	E017	1
chr10	18831861	18832063	E005,E017,E055,E056,E082,E083,E086,E090,E092,E109,E114,E118,E120,E125,E128	15
chr10	18832757	18832817	E006	1
chr10	18832913	18832963	E017	1
chr10	18833018	18833102	E003,E029	2
chr10	18833148	18833192	E097	1
chr10	18833501	18833596	E116	1
chr10	18834034	18834074	E086	1
chr10	18834206	18834260	E098	1
chr10	18834513	18834625	E082	1
chr10	18834652	18835339	E004,E017,E050,E051,E056,E080,E081,E082,E083,E086,E088,E089,E090,E092,E097,E100,E120,E121,E125,E128	20
chr10	18835411	18835481	E083	1
chr10	18836746	18836796	E083	1
chr10	18836894	18836982	E083	1
chr10	18837135	18837201	E083	1
chr10	18837361	18837411	E082	1
chr10	18837924	18838415	E008,E022,E082,E083	4
chr10	18838480	18838530	E083	1
chr10	18838777	18838830	E083	1
chr10	18839161	18839264	E083	1
chr10	18840340	18840506	E083	1
chr10	18840546	18840789	E083	1
chr10	18841244	18841339	E006,E116	2
chr10	18841343	18841393	E021	1
chr10	18841495	18842026	E003,E004,E005,E007,E008,E021,E022,E032,E033,E080,E083,E084,E086,E089,E091,E092,E093,E114,E120,E121,E126,E128	22
chr10	18842128	18842282	E004,E007,E083	3
chr10	18842305	18842355	E022	1
chr10	18842480	18842636	E005,E007,E022	3
chr10	18843043	18843371	E004,E005,E007,E120	4
chr10	18843446	18843775	E004,E005,E007,E008,E022,E028,E057,E059,E097,E120,E121,E125,E126,E128	14
chr10	18844673	18844723	E093	1
chr10	18845051	18845539	E004,E005,E007,E017,E022,E059,E120	7
chr10	18845712	18845802	E005	1
chr10	18845915	18846285	E004,E005,E007,E059,E128	5
chr10	18846391	18846441	E090	1
chr10	18846883	18847372	E003,E004,E005,E007,E021,E022,E120,E121,E126	9
chr10	18848278	18848375	E059	1
chr10	18848405	18848465	E017,E022,E086,E092,E100	5
chr10	18848468	18848998	E003,E004,E005,E007,E008,E021,E022,E059,E120,E121,E128	11
chr10	18849545	18849605	E005	1
chr10	18849868	18849930	E114	1
chr10	18850743	18851459	E003,E004,E005,E007,E008,E022,E028,E057,E059,E083,E088,E114,E120,E121,E125,E127,E128	17
chr10	18851504	18851677	E004,E057,E059	3
chr10	18852033	18852093	E006	1
chr10	18852435	18852522	E057	1
chr10	18852656	18852738	E004	1
chr10	18853083	18853161	E007	1
chr10	18853195	18853372	E004,E007,E021,E121,E125	5
chr10	18853463	18853997	E004,E005,E007,E059,E109,E116,E120,E125,E128	9
chr10	18854396	18854480	E004,E021	2
chr10	18854706	18854786	E059	1
chr10	18854812	18854865	E022	1
chr10	18854983	18855492	E004,E005,E007,E008,E021,E057,E059,E083,E114,E121,E125,E128	12
chr10	18855607	18855803	E007,E057,E116	3
chr10	18855833	18855887	E128	1
chr10	18856433	18856798	E004,E005,E007,E021,E059,E125,E128	7
chr10	18856884	18856979	E004,E007	2
chr10	18857186	18857267	E007	1
chr10	18857344	18857768	E004,E005,E007,E022,E059,E120,E127	7
chr10	18857963	18858023	E004	1
chr10	18858133	18858195	E007	1
chr10	18858884	18858947	E007,E120	2
chr10	18858982	18859125	E005,E121	2
chr10	18859748	18859875	E004	1
chr10	18860199	18860358	E004	1
chr10	18860528	18860604	E004	1
chr10	18860611	18861069	E004,E005,E021,E059,E120,E121,E128	7
chr10	18861221	18861338	E008	1
chr10	18861345	18861438	E004	1
chr10	18862041	18862120	E017,E050,E093,E109	4
chr10	18863578	18863628	E022	1
chr10	18864070	18864121	E085	1
chr10	18864132	18864350	E084,E085	2
chr10	18865606	18865830	E120,E121	2
chr10	18866638	18867142	E021,E050,E057,E109,E127	5
chr10	18868635	18868685	E022	1
chr10	18868706	18868886	E004	1
chr10	18868943	18868993	E022	1
chr10	18869106	18869222	E021	1
chr10	18869255	18869309	E100	1
chr10	18869748	18869802	E127	1
chr10	18869892	18869936	E097	1
chr10	18870028	18870078	E083	1
chr10	18870174	18870224	E088	1
chr10	18870438	18870511	E097,E127	2
chr10	18870903	18870953	E121	1
chr10	18870971	18871106	E005	1
chr10	18871307	18871413	E123	1
chr10	18871533	18872449	E005,E006,E017,E050,E051,E056,E083,E086,E093,E116,E120,E121,E123,E125,E127,E128	16
chr10	18872473	18873099	E004,E005,E006,E008,E021,E034,E050,E051,E055,E056,E080,E088,E114,E118,E123,E126,E128	17
chr10	18874867	18874959	E082	1
chr10	18875254	18875314	E005	1
chr10	18876252	18876330	E098	1
chr10	18876999	18877476	E021,E050,E083,E084	4
chr10	18878232	18878334	E083	1
chr10	18878620	18878670	E083	1
chr10	18878874	18878928	E100	1
chr10	18880226	18880299	E081,E082	2
chr10	18883588	18884097	E003,E004,E005,E006,E007,E008,E017,E021,E022,E034,E050,E051,E055,E057,E059,E080,E083,E085,E091,E094,E109,E114,E116,E117,E118,E121,E123,E126	28
chr10	18885192	18885242	E046	1
chr10	18886770	18886850	E119	1
chr10	18887353	18887477	E083	1
chr10	18887493	18887578	E098	1
chr10	18887764	18887821	E127	1
chr10	18889151	18889201	E091	1
chr10	18889973	18890218	E081,E082	2
chr10	18890233	18890551	E003,E004,E022,E051,E081,E082,E083,E090,E091,E114,E118	11
chr10	18890814	18891100	E091	1
chr10	18891782	18891832	E046	1
chr10	18892751	18892811	E003	1
chr10	18892949	18893007	E086,E091,E097	3
chr10	18893180	18893264	E050	1
chr10	18894562	18894633	E017	1
chr10	18895089	18895529	E004,E080,E081,E114,E116,E125,E128	7
chr10	18896059	18896117	E114	1
chr10	18896401	18897407	E004,E006,E017,E028,E034,E050,E055,E056,E057,E059,E080,E081,E082,E083,E084,E086,E088,E089,E090,E091,E092,E093,E094,E097,E098,E100,E109,E114,E116,E117,E118,E119,E120,E121,E122,E123,E125,E126,E127,E128	40
chr10	18897488	18897981	E017,E028,E029,E057,E080,E114,E119	7
chr10	18898238	18898298	E005	1
chr10	18898892	18898968	E093,E114	2
chr10	18899238	18900073	E004,E005,E006,E007,E017,E028,E029,E055,E056,E057,E080,E083,E084,E085,E086,E091,E092,E094,E097,E098,E100,E109,E114,E117,E118,E119,E120,E121,E122,E123,E125,E126,E127,E128	34
chr10	18900184	18900261	E034,E114	2
chr10	18900262	18900427	E005,E032,E092	3
chr10	18900653	18900737	E017	1
chr10	18900786	18900836	E091	1
chr10	18900874	18900924	E022	1
chr10	18900934	18901158	E080,E100,E109,E114,E117	5
chr10	18901169	18901315	E080	1
chr10	18902064	18902177	E022,E109	2
chr10	18902304	18902356	E086,E109	2
chr10	18904481	18904886	E005,E080,E093,E100,E114,E118,E127	7
chr10	18905161	18905617	E022,E050,E051,E055,E056,E059,E080,E084,E085,E114,E117,E120,E126	13
chr10	18905751	18905884	E005,E088	2
chr10	18906156	18906218	E055	1
chr10	18907899	18908539	E005,E017,E034,E081,E082,E083,E086,E088,E089,E091,E100,E117,E120,E125,E127,E128	16
chr10	18908626	18908700	E083	1
chr10	18909406	18909508	E081	1
chr10	18909530	18909595	E083	1
chr10	18909918	18910070	E085,E088	2
chr10	18910186	18910253	E088	1
chr10	18910769	18910865	E083	1
chr10	18910915	18910973	E083	1
chr10	18911205	18911295	E083	1
chr10	18911604	18911654	E022	1
chr10	18911827	18911877	E083	1
chr10	18912447	18912898	E004,E005,E006,E017,E055,E056,E086,E092,E120,E121,E125,E126,E128	13
chr10	18913152	18913375	E004,E123	2
chr10	18914350	18914400	E021	1
chr10	18914731	18915177	E006,E017,E085,E086,E088,E109	6
chr10	18915561	18915615	E033,E085	2
chr10	18915624	18915683	E021	1
chr10	18915895	18916381	E008,E034,E051,E080,E083,E085,E086,E088,E090,E093,E097,E118,E119	13
chr10	18916423	18916978	E003,E004,E005,E006,E007,E008,E017,E021,E022,E028,E032,E033,E034,E046,E050,E051,E055,E056,E057,E059,E080,E081,E082,E083,E084,E085,E086,E088,E089,E090,E091,E092,E093,E094,E097,E098,E100,E109,E114,E116,E117,E118,E119,E120,E121,E122,E123,E125,E126,E127,E128	51
chr10	18923378	18923425	E086	1
chr10	18923566	18923641	E109	1
chr10	18923751	18923816	E091	1
chr10	18924235	18924394	E007,E022,E109,E114	4
chr10	18924843	18924905	E109	1
chr10	18924946	18925353	E080,E088,E092,E098,E109,E122	6
chr10	18926279	18926502	E084,E085,E094,E109	4
chr10	18926557	18926715	E085,E092,E097,E098,E109,E114	6
chr10	18927431	18927922	E006,E017,E032,E083,E084,E085,E088,E092,E097,E098,E109,E118,E122	13
chr10	18928360	18928414	E094	1
chr10	18928503	18928662	E084,E085,E109	3
chr10	18928676	18928831	E084,E085,E118	3
chr10	18928848	18928953	E109	1
chr10	18932306	18932446	E123	1
chr10	18932558	18932612	E127	1
chr10	18932931	18933164	E081,E082	2
chr10	18933215	18933279	E082	1
chr10	18933376	18933515	E017,E125,E128	3
chr10	18936216	18936309	E123	1
chr10	18936736	18936847	E127	1
chr10	18937042	18937142	E123	1
chr10	18937217	18937257	E034	1
chr10	18937450	18937569	E051,E088	2
chr10	18938235	18938700	E034,E050,E086,E098,E116,E123	6
chr10	18938701	18938856	E083,E097,E123	3
chr10	18938921	18939170	E046,E082,E083,E088,E116,E123	6
chr10	18939179	18941567	E003,E004,E005,E006,E007,E008,E017,E021,E022,E028,E029,E032,E033,E034,E046,E050,E051,E055,E056,E057,E059,E080,E081,E082,E083,E084,E085,E086,E088,E089,E090,E091,E092,E093,E094,E097,E098,E100,E109,E114,E116,E117,E118,E119,E120,E121,E122,E123,E124,E125,E126,E127,E128	53
chr10	18941750	18941893	E097,E100	2
chr10	18942782	18942848	E032	1
chr10	18944043	18944093	E021	1
chr10	18944512	18944562	E093	1
chr10	18944843	18944918	E032	1
chr10	18944959	18945013	E033	1
chr10	18945586	18945636	E088	1
chr10	18945724	18946026	E051,E083,E088,E097	4
chr10	18946108	18946158	E088	1
chr10	18946190	18946269	E097,E109	2
chr10	18946437	18946542	E097	1
chr10	18946565	18946625	E109	1
chr10	18946796	18950436	E003,E004,E005,E006,E007,E008,E017,E021,E022,E028,E029,E032,E033,E034,E046,E050,E051,E055,E056,E057,E059,E080,E081,E082,E083,E084,E085,E086,E088,E089,E090,E091,E092,E093,E094,E097,E098,E100,E109,E114,E116,E117,E118,E119,E120,E121,E122,E123,E124,E125,E126,E127,E128	53
chr10	18950451	18950535	E046,E083,E119	3
chr10	18950558	18951020	E006,E028,E032,E051,E080,E082,E083,E085,E088,E089,E093,E097,E098,E116,E119,E121,E123,E125,E127	19
chr10	18951071	18951277	E006,E017,E021,E046,E088,E119,E127	7
chr10	18951320	18951409	E127	1
chr10	18951976	18952077	E090,E109	2
chr10	18952209	18952327	E116,E127	2
chr10	18952373	18952457	E006	1
chr10	18952784	18952885	E034,E116	2
chr10	18953055	18953337	E034,E046,E127	3
chr10	18953639	18954127	E004,E006,E021,E033,E050,E051,E056,E082,E116,E119,E123,E127	12
chr10	18954315	18955175	E006,E007,E017,E028,E032,E034,E055,E056,E057,E059,E082,E083,E118,E120,E121,E122,E125,E127,E128	19
chr10	18955237	18956555	E003,E004,E005,E006,E008,E017,E021,E022,E028,E032,E034,E050,E055,E056,E057,E059,E085,E088,E091,E092,E094,E098,E100,E114,E117,E118,E119,E120,E121,E122,E125,E126,E127,E128	34
chr10	18956772	18956881	E021,E116,E127	3
chr10	18957067	18957557	E003,E004,E005,E006,E008,E021,E022,E084,E091,E098,E119,E127	12
chr10	18957735	18957851	E021,E022,E116	3
chr10	18957880	18957950	E127	1
chr10	18958151	18958205	E127	1
chr10	18958264	18958328	E097	1
chr10	18959101	18959251	E127	1
chr10	18959586	18959698	E127	1
chr10	18959714	18959764	E017	1
chr10	18959791	18959846	E127	1
chr10	18959848	18959908	E006	1
chr10	18960158	18960218	E006	1
chr10	18960327	18960442	E006	1
chr10	18960486	18960645	E123,E124	2
chr10	18960843	18960883	E034	1
chr10	18960962	18961032	E127	1
chr10	18961301	18961469	E119,E123	2
chr10	18962352	18962470	E006	1
chr10	18962525	18962603	E127	1
chr10	18962937	18963067	E006,E127	2
chr10	18963130	18963197	E127	1
chr10	18963671	18963731	E006	1
chr10	18963834	18963909	E006	1
chr10	18964093	18964311	E088	1
chr10	18964627	18964894	E006,E021,E086,E119,E123	5
chr10	18964939	18964979	E086	1
chr10	18965000	18965134	E006,E034,E086	3
chr10	18965169	18965229	E006	1
chr10	18965344	18965441	E119	1
chr10	18966000	18966084	E127	1
chr10	18966814	18966894	E119	1
chr10	18969215	18969304	E022,E082	2
chr10	18969375	18969440	E034	1
chr10	18969773	18969891	E006,E032,E050	3
chr10	18969915	18970012	E046,E088	2
chr10	18970049	18971669	E005,E006,E017,E028,E032,E046,E050,E055,E056,E057,E080,E083,E086,E088,E089,E090,E091,E092,E093,E100,E114,E116,E117,E118,E119,E120,E121,E125,E126,E127,E128	31
chr10	18971679	18971801	E119,E124	2
chr10	18971869	18972081	E006,E008,E028,E057,E088,E089,E092,E097,E109,E119,E122,E127	12
chr10	18972120	18972941	E006,E017,E028,E029,E032,E055,E056,E057,E080,E086,E097,E100,E114,E117,E119,E120,E121,E122,E123,E124,E125,E126,E127,E128	24
chr10	18972984	18973152	E081,E088,E119	3
chr10	18973179	18973229	E017	1
chr10	18973252	18973327	E022	1
chr10	18973360	18974312	E006,E017,E029,E032,E051,E088,E093,E100,E117,E119,E120,E121,E123,E124,E125,E128	16
chr10	18974638	18974802	E017,E119	2
chr10	18975293	18975347	E056	1
chr10	18975700	18975791	E006,E125	2
chr10	18976234	18976447	E017,E050,E084,E085,E088,E093,E109,E123	8
chr10	18976608	18976658	E091	1
chr10	18976702	18976955	E057,E091,E098,E123	4
chr10	18978269	18978319	E091	1
chr10	18978453	18978722	E003,E004,E006,E007,E017,E021,E022,E028,E050,E051,E055,E056,E080,E081,E082,E083,E084,E085,E088,E089,E090,E091,E092,E097,E109,E114,E117,E118,E119,E120,E121,E122,E123,E124,E126,E128	36
chr10	18978746	18978835	E088	1
chr10	18979038	18979078	E086	1
chr10	18979643	18979749	E091	1
chr10	18979984	18980034	E021	1
chr10	18981116	18981180	E097	1
chr10	18981737	18981787	E021	1
chr10	18982975	18983070	E022	1
chr10	18983084	18983144	E029	1
chr10	18985498	18985562	E124	1
chr10	18985728	18985778	E022	1
chr10	18985919	18985979	E006	1
chr10	18986078	18986132	E081	1
chr10	18986434	18986474	E086	1
chr10	18987022	18987195	E084,E118,E124	3
chr10	18987664	18987714	E051	1
chr10	18988127	18988187	E029	1
chr10	18988532	18988581	E086	1
chr10	18988608	18988724	E004,E022,E088,E091	4
chr10	18988771	18989299	E017,E084,E085,E088,E118,E126	6
chr10	18989374	18989778	E029,E046,E050,E051,E088,E124	6
chr10	18989831	18989871	E086	1
chr10	18989892	18989970	E124	1
chr10	18989993	18990043	E022	1
chr10	18990106	18990170	E124	1
chr10	18990295	18990358	E007,E121	2
chr10	18990822	18990891	E005	1
chr10	18991461	18991541	E086,E093	2
chr10	18992323	18992364	E086	1
chr10	18992594	18992706	E021,E081,E086,E089	4
chr10	18993079	18993192	E022,E033,E124	3
chr10	18994962	18995012	E022	1
chr10	18995812	18995891	E093	1
chr10	18997747	18997807	E098	1
chr10	18997930	18997984	E114	1
chr10	18999018	18999098	E119	1
chr10	18999172	18999310	E022	1
chr10	18999757	18999819	E086	1
chr10	19000087	19000142	E022	1
chr10	19000508	19000558	E021	1
chr10	19001022	19001206	E124,E125,E126	3
chr10	19001297	19001434	E028,E033	2
chr10	19001742	19001815	E127	1
chr10	19001933	19002637	E005,E006,E017,E028,E029,E051,E055,E056,E057,E080,E084,E085,E086,E091,E092,E094,E097,E098,E100,E109,E114,E117,E118,E119,E120,E121,E124,E125,E126,E127,E128	31
chr10	19002753	19002793	E086	1
chr10	19003275	19003325	E082	1
chr10	19003404	19003454	E021	1
chr10	19005310	19005350	E034	1
chr10	19005458	19005560	E022	1
chr10	19006021	19006100	E114	1
chr10	19006617	19006684	E007	1
chr10	19007990	19008227	E117	1
chr10	19008762	19009094	E017,E090,E117,E119,E121,E125,E126,E128	8
chr10	19009160	19009663	E117,E120,E126	3
chr10	19009953	19010023	E118	1
chr10	19010426	19010480	E100	1
chr10	19010557	19010620	E005,E080	2
chr10	19012883	19013006	E057,E091,E119,E127	4
chr10	19013327	19013381	E098	1
chr10	19015905	19016370	E091,E117,E126	3
chr10	19016636	19016699	E046	1
chr10	19017086	19017198	E021,E022	2
chr10	19017546	19017647	E007,E021,E086	3
chr10	19017782	19017937	E022,E086	2
chr10	19018033	19018127	E017,E098	2
chr10	19018706	19018756	E090	1
chr10	19019013	19019093	E123	1
chr10	19019127	19019246	E003,E123	2
chr10	19019247	19019311	E124	1
chr10	19019938	19020005	E007	1
chr10	19021064	19021153	E088	1
chr10	19021228	19021516	E088	1
chr10	19021557	19021709	E084	1
chr10	19022240	19022293	E046	1
chr10	19023653	19023693	E034	1
chr10	19023735	19023836	E021,E022	2
chr10	19024575	19025143	E005,E022,E050,E051,E081,E083,E088,E123,E126	9
chr10	19026115	19026600	E017,E028,E055,E056,E057,E100,E120,E121,E125,E126,E127,E128	12
chr10	19026662	19027338	E007,E017,E028,E032,E055,E056,E081,E088,E100,E109,E120,E121,E125,E126,E127,E128	16
chr10	19027575	19027657	E125	1
chr10	19027661	19027715	E128	1
chr10	19027783	19028270	E004,E017,E056,E088,E100,E119,E120,E121,E125,E126,E128	11
chr10	19028618	19028668	E088	1
chr10	19029117	19029171	E127	1
chr10	19030790	19030968	E057	1
chr10	19031696	19031746	E022	1
chr10	19033019	19033079	E003	1
chr10	19033925	19033965	E034	1
chr10	19035303	19035353	E022	1
chr10	19035575	19035661	E091	1
chr10	19036549	19036599	E021	1
chr10	19037024	19037068	E097	1
chr10	19037352	19037408	E007	1
chr10	19038599	19038771	E084,E127	2
chr10	19038799	19038982	E084,E085	2
chr10	19039027	19039092	E084	1
chr10	19041451	19041672	E028,E057,E119,E127	4
chr10	19042119	19042833	E003,E007,E008,E021,E022,E109	6
chr10	19042854	19042904	E022	1
chr10	19043544	19043605	E100	1
chr10	19043612	19043660	E080	1
chr10	19044611	19044651	E086	1
chr10	19047207	19047257	E082	1
chr10	19047311	19047386	E082	1
chr10	19047410	19047535	E003,E021	2
chr10	19048738	19048788	E021	1
chr10	19049062	19049116	E098	1
chr10	19050005	19050083	E081,E097	2
chr10	19053859	19053909	E007	1
chr10	19054791	19054841	E109	1
chr10	19059594	19059648	E127	1
chr10	19062497	19062553	E081	1
chr10	19063198	19063252	E081	1
chr10	19063823	19063889	E097	1
chr10	19064035	19064207	E081,E082,E088	3
chr10	19066067	19066164	E021	1
chr10	19066269	19066447	E022,E123	2
chr10	19066483	19066533	E022	1
chr10	19067311	19067398	E089	1
chr10	19068038	19068088	E089	1
chr10	19068302	19068460	E057,E082,E126	3
chr10	19069331	19069381	E021	1
chr10	19069742	19069931	E017,E120,E125,E128	4
chr10	19070141	19070191	E021	1
chr10	19070256	19070310	E127	1
chr10	19071005	19071086	E125	1
chr10	19071117	19071167	E051	1
chr10	19075041	19075129	E086,E088	2
chr10	19075357	19075439	E080	1
chr10	19075467	19075862	E080,E086,E088	3
chr10	19076075	19076163	E088,E109	2
chr10	19076173	19076331	E022,E083,E088,E097	4
chr10	19077972	19078055	E007	1
chr10	19078429	19078479	E082	1
chr10	19081156	19081200	E097	1
chr10	19081592	19081804	E084,E109	2
chr10	19081824	19081931	E021,E022,E082,E088,E109	5
chr10	19082136	19082196	E003	1
chr10	19082343	19082395	E088	1
chr10	19082447	19082614	E088	1
chr10	19082722	19082772	E088	1
chr10	19082925	19083276	E003,E004,E006,E008,E017,E021,E022,E028,E050,E080,E081,E082,E083,E084,E085,E086,E088,E089,E090,E091,E092,E109,E114,E117,E120,E121,E125,E126,E127,E128	30
chr10	19083331	19083395	E088	1
chr10	19083481	19083571	E088	1
chr10	19083671	19083751	E119	1
chr10	19084125	19084253	E007	1
chr10	19084292	19084367	E007,E128	2
chr10	19084403	19084505	E007,E093,E100	3
chr10	19084535	19084680	E007,E021,E033,E118	4
chr10	19084725	19084789	E007,E093	2
chr10	19086263	19086673	E028,E057,E059,E084,E085,E109,E119,E127,E128	9
chr10	19089485	19089525	E086	1
chr10	19089642	19089692	E046	1
chr10	19091375	19091425	E082	1
chr10	19091600	19091640	E086	1
chr10	19091748	19091802	E081	1
chr10	19093210	19093270	E004	1
chr10	19093509	19093689	E007,E021,E032	3
chr10	19094022	19094125	E007	1
chr10	19096341	19096477	E081	1
chr10	19096580	19096738	E081	1
chr10	19096879	19096929	E114	1
chr10	19098533	19098599	E081	1
chr10	19099083	19099132	E097	1
chr10	19102948	19102998	E093	1
chr10	19103149	19103222	E125	1
chr10	19105552	19105606	E127	1
chr10	19105729	19105779	E022	1
chr10	19111143	19111501	E003,E004,E007,E008,E017,E021,E022,E028,E050,E051,E080,E082,E083,E084,E085,E086,E088,E089,E090,E091,E093,E109,E114,E117,E121,E122,E123,E125,E127,E128	30
chr10	19117389	19117443	E081	1
chr10	19117450	19117500	E082	1
chr10	19117513	19117774	E081,E082	2
chr10	19118348	19118418	E083	1
chr10	19118643	19118693	E082	1
chr10	19118810	19118850	E086	1
chr10	19119029	19119115	E086,E088	2
chr10	19119155	19119195	E086	1
chr10	19119380	19119430	E082	1
chr10	19119670	19119724	E098	1
chr10	19120253	19120307	E127	1
chr10	19121203	19121275	E093	1
chr10	19121341	19121391	E017	1
chr10	19121404	19121485	E127	1
chr10	19122142	19122192	E017	1
chr10	19122344	19122394	E021	1
chr10	19122674	19122765	E124	1
chr10	19123043	19123093	E017	1
chr10	19123096	19123146	E021	1
chr10	19124558	19124612	E034	1
chr10	19124702	19124756	E098	1
chr10	19124774	19124824	E050	1
chr10	19125284	19125658	E117	1
chr10	19126337	19126470	E082	1
chr10	19126741	19126850	E081,E082	2
chr10	19126891	19126945	E081	1
chr10	19127062	19127112	E082	1
chr10	19127674	19127768	E022,E088,E093	3
chr10	19128339	19128399	E006	1
chr10	19128488	19128601	E119	1
chr10	19129332	19129382	E022	1
chr10	19131138	19131274	E003,E005,E088,E128	4
chr10	19131628	19131683	E022	1
chr10	19131817	19131867	E022	1
chr10	19132441	19132495	E128	1
chr10	19134409	19134519	E005,E022	2
chr10	19136514	19136594	E119	1
chr10	19138900	19138950	E082	1
chr10	19141966	19142043	E007,E086	2
chr10	19142979	19143040	E109	1
chr10	19143576	19143626	E109	1
chr10	19143882	19143939	E085	1
chr10	19144481	19144538	E085	1
chr10	19145278	19146299	E021,E084,E086,E088,E109	5
chr10	19146484	19146556	E109	1
chr10	19146670	19146720	E022	1
chr10	19146756	19146820	E124	1
chr10	19147314	19147374	E122	1
chr10	19148702	19148752	E088	1
chr10	19148802	19150094	E003,E007,E017,E021,E022,E081,E082,E086,E088,E089,E090,E092,E100,E125,E128	15
chr10	19150106	19150189	E088,E128	2
chr10	19150244	19150294	E088	1
chr10	19150371	19150421	E021	1
chr10	19150673	19150723	E089	1
chr10	19150943	19151009	E088	1
chr10	19154219	19154269	E082	1
chr10	19154829	19154883	E098	1
chr10	19155534	19155661	E022	1
chr10	19156848	19156957	E022,E098	2
chr10	19157020	19157085	E003	1
chr10	19157880	19158196	E088,E098,E124,E125,E128	5
chr10	19158617	19158700	E057	1
chr10	19159957	19160108	E084,E109	2
chr10	19161430	19161480	E021	1
chr10	19162143	19162187	E097	1
chr10	19162235	19162289	E128	1
chr10	19162376	19162427	E082	1
chr10	19163839	19164177	E046,E109,E117	3
chr10	19164237	19164287	E109	1
chr10	19164364	19164453	E109	1
chr10	19164489	19164836	E017,E028,E057,E109,E117,E125,E127,E128	8
chr10	19164889	19164945	E109	1
chr10	19165120	19165170	E021	1
chr10	19165485	19165588	E021,E098	2
chr10	19166091	19166145	E127	1
chr10	19166167	19166217	E046	1
chr10	19166506	19166560	E127	1
chr10	19166703	19166791	E046,E098	2
chr10	19166845	19167054	E017,E086,E116	3
chr10	19168176	19168226	E084	1
chr10	19168228	19168725	E084,E085,E109,E120	4
chr10	19168778	19168845	E125	1
chr10	19169052	19169102	E022	1
chr10	19169520	19170017	E003,E004,E005,E007,E021,E022,E091,E114	8
chr10	19170102	19170152	E021	1
chr10	19170722	19170772	E082	1
chr10	19173279	19173329	E022	1
chr10	19174426	19174487	E098	1
chr10	19174841	19174953	E007,E084,E128	3
chr10	19174990	19175451	E006,E017,E057,E080,E084,E085,E109,E117,E123,E125,E128	11
chr10	19175901	19176104	E109,E127	2
chr10	19177635	19177699	E091	1
chr10	19178912	19178979	E086	1
chr10	19180383	19180445	E007	1
chr10	19180670	19181241	E005,E007,E091,E109	4
chr10	19181745	19181799	E100	1
chr10	19182191	19182241	E007	1
chr10	19185335	19185381	E097	1
chr10	19185723	19185883	E088	1
chr10	19185932	19186065	E051,E088	2
chr10	19188755	19188914	E088	1
chr10	19190115	19190155	E034	1
chr10	19191429	19191509	E119	1
chr10	19195166	19195409	E080,E081,E082	3
chr10	19195529	19195583	E128	1
chr10	19195699	19195885	E120,E125,E127,E128	4
chr10	19196459	19196524	E022	1
chr10	19196897	19196961	E017	1
chr10	19197320	19197398	E093	1
chr10	19198070	19198120	E022	1
chr10	19199525	19200025	E017,E082,E118,E120,E121	5
chr10	19200084	19200134	E093	1
chr10	19201359	19201409	E021	1
chr10	19202191	19202313	E021	1
chr10	19202444	19202536	E033	1
chr10	19203297	19203503	E125,E127,E128	3
chr10	19203569	19203649	E119	1
chr10	19205641	19205705	E124	1
chr10	19205735	19205873	E082,E086	2
chr10	19206446	19206516	E118	1
chr10	19206619	19206729	E091,E098	2
chr10	19206906	19207140	E021,E022,E091	3
chr10	19207278	19207965	E017,E028,E057,E114,E117,E120,E121,E125,E126,E127,E128	11
chr10	19209872	19209912	E086	1
chr10	19210609	19210663	E127	1
chr10	19212431	19212471	E086	1
chr10	19214577	19214656	E022,E109	2
chr10	19215144	19215195	E109	1
chr10	19215254	19215304	E109	1
chr10	19215344	19215512	E109	1
chr10	19215681	19215741	E122	1
chr10	19216051	19216154	E088,E089	2
chr10	19216201	19216251	E088	1
chr10	19220535	19220871	E080	1
chr10	19221568	19221618	E022	1
chr10	19227976	19228074	E100	1
chr10	19228392	19228442	E088	1
chr10	19228500	19228554	E127	1
chr10	19228754	19228804	E082	1
chr10	19230683	19230743	E005	1
chr10	19231678	19231768	E081,E082	2
chr10	19231828	19231916	E081,E082	2
chr10	19232387	19232437	E109	1
chr10	19232469	19232519	E084	1
chr10	19236935	19237015	E123	1
chr10	19238392	19238656	E017,E121,E125,E128	4
chr10	19238769	19238887	E125,E128	2
chr10	19239001	19239291	E017,E092,E125,E128	4
chr10	19240041	19240219	E021,E022,E123	3
chr10	19240427	19240500	E091	1
chr10	19243417	19243612	E021,E022,E086,E109	4
chr10	19243766	19243816	E084	1
chr10	19243988	19244374	E017,E081,E088,E090	4
chr10	19244678	19244722	E080	1
chr10	19245745	19245785	E086	1
chr10	19246942	19246992	E021	1
chr10	19247066	19247125	E097	1
chr10	19247169	19247246	E093,E125	2
chr10	19247256	19247312	E017	1
chr10	19247357	19247397	E086	1
chr10	19247565	19247605	E086	1
chr10	19248355	19248410	E046	1
chr10	19248429	19248514	E124	1
chr10	19250425	19250507	E086	1
chr10	19251596	19251665	E007	1
chr10	19253040	19253094	E098	1
chr10	19254278	19254529	E088	1
chr10	19254619	19254735	E086,E088	2
chr10	19256571	19256695	E109	1
chr10	19256876	19257544	E084,E085,E093,E109,E116,E117,E125,E128	8
chr10	19257613	19257711	E084	1
chr10	19257902	19258082	E084,E086,E109	3
chr10	19264553	19264625	E032	1
chr10	19264684	19264787	E084	1
chr10	19265224	19266139	E022,E084,E085,E109	4
chr10	19266391	19266441	E046	1
chr10	19266521	19266591	E109	1
chr10	19267110	19267192	E109	1
chr10	19268660	19268756	E090	1
chr10	19269132	19269369	E086,E088	2
chr10	19269668	19269708	E086	1
chr10	19270179	19270617	E117	1
chr10	19272126	19272206	E119	1
chr10	19273322	19273386	E109	1
chr10	19273441	19273786	E004,E017,E084,E085,E088,E090,E091,E109,E127	9
chr10	19274297	19274557	E088	1
chr10	19277475	19277543	E007,E021	2
chr10	19281937	19282017	E119	1
chr10	19287660	19287764	E128	1
chr10	19289357	19289407	E007	1
chr10	19289858	19289922	E109	1
chr10	19290046	19290117	E109	1
chr10	19290287	19290463	E017,E109,E117	3
chr10	19291747	19291801	E098	1
chr10	19292181	19292692	E051,E080,E083,E086,E088,E089,E090,E092,E100	9
chr10	19295871	19296012	E085,E091	2
chr10	19296074	19296317	E033,E091	2
chr10	19296504	19296544	E086	1
chr10	19297565	19297651	E085	1
chr10	19297652	19297749	E003,E005,E051	3
chr10	19297758	19297882	E007,E021,E022	3
chr10	19299337	19299438	E032,E124	2
chr10	19299455	19299505	E091	1
chr10	19301572	19301622	E021	1
chr10	19302898	19303423	E005,E017,E028,E029,E055,E056,E057,E081,E082,E091,E114,E117,E119,E120,E125,E126,E127,E128	18
chr10	19303592	19303693	E017,E091	2
chr10	19303774	19303934	E005,E091	2
chr10	19304042	19304135	E005	1
chr10	19304667	19304707	E086	1
chr10	19306131	19306363	E084,E085	2
chr10	19306512	19306821	E005,E085,E091,E120,E121	5
chr10	19306882	19306959	E091	1
chr10	19307067	19307324	E081,E084,E085,E086	4
chr10	19308059	19308148	E084,E091	2
chr10	19308187	19308284	E007,E091	2
chr10	19308521	19308571	E051	1
chr10	19308816	19308873	E017	1
chr10	19309266	19309322	E032	1
chr10	19309862	19310477	E005,E080,E085,E091,E109	5
chr10	19311486	19311536	E088	1
chr10	19311668	19311984	E007,E008,E022	3
chr10	19312543	19312679	E017	1
chr10	19313339	19313389	E021	1
chr10	19313563	19313860	E007,E008	2
chr10	19313938	19314009	E021	1
chr10	19314235	19314290	E091,E098	2
chr10	19314665	19314725	E125	1
chr10	19314799	19314853	E127	1
chr10	19314930	19315072	E082	1
chr10	19315192	19315689	E007,E021,E033,E081,E082,E088,E091,E124	8
chr10	19315812	19315999	E022,E091	2
chr10	19317595	19317654	E021	1
chr10	19317722	19317782	E022,E109	2
chr10	19317783	19317862	E083	1
chr10	19317879	19318050	E005,E083,E088	3
chr10	19318494	19318670	E088	1
chr10	19319208	19319423	E022,E083	2
chr10	19319468	19319538	E005	1
chr10	19319657	19319707	E083	1
chr10	19320082	19320136	E098	1
chr10	19320308	19320374	E080,E086	2
chr10	19320434	19320570	E081,E083,E097	3
chr10	19320688	19320888	E006,E083	2
chr10	19320891	19320957	E083	1
chr10	19322420	19322486	E022	1
chr10	19322703	19322942	E084,E085	2
chr10	19324693	19324747	E127	1
chr10	19325618	19325680	E080,E098	2
chr10	19327342	19327831	E005,E022,E091,E119	4
chr10	19330095	19330135	E086	1
chr10	19330220	19330450	E017,E081,E084,E086,E088,E117,E125,E128	8
chr10	19331071	19331183	E046	1
chr10	19332437	19332586	E017,E084,E088,E109	4
chr10	19332629	19332683	E109	1
chr10	19333157	19333207	E007	1
chr10	19333970	19334020	E109	1
chr10	19335237	19336261	E084,E085,E086,E088,E109,E127	6
chr10	19336264	19336363	E109	1
chr10	19336489	19336560	E084	1
chr10	19336596	19336700	E084,E085	2
chr10	19336801	19338997	E007,E021,E082,E084,E085,E086,E088,E100,E109,E127	10
chr10	19339471	19339995	E084,E085,E109	3
chr10	19340273	19340323	E085	1
chr10	19340403	19340453	E109	1
chr10	19340920	19341063	E086,E109	2
chr10	19341488	19341538	E007	1
chr10	19341553	19341621	E003	1
chr10	19341694	19342270	E084,E085,E109,E128	4
chr10	19342366	19342439	E022,E109	2
chr10	19342489	19342539	E084	1
chr10	19343158	19343238	E119	1
chr10	19343343	19343902	E084,E085,E109	3
chr10	19344472	19344556	E085	1
chr10	19344581	19344665	E007,E091	2
chr10	19345917	19346136	E051,E081,E109	3
chr10	19346172	19346423	E081,E085,E109	3
chr10	19346524	19346574	E007	1
chr10	19346901	19346951	E084	1
chr10	19346953	19347568	E084,E085,E109	3
chr10	19347715	19347766	E109	1
chr10	19347810	19348148	E085,E109	2
chr10	19349066	19349332	E022,E083,E109	3
chr10	19351840	19351949	E086,E091	2
chr10	19352913	19353393	E084,E085,E109	3
chr10	19353828	19353937	E022	1
chr10	19354563	19354618	E084	1
chr10	19356468	19356565	E081,E082	2
chr10	19356997	19357073	E081	1
chr10	19357346	19357411	E086,E127	2
chr10	19360778	19361272	E086,E088	2
chr10	19361288	19361332	E097	1
chr10	19362798	19362848	E084	1
chr10	19363097	19363151	E098	1
chr10	19363585	19363642	E051	1
chr10	19364460	19364742	E007,E022,E085,E094,E127	5
chr10	19364869	19364919	E007	1
chr10	19364968	19365038	E021	1
chr10	19366301	19366567	E017	1
chr10	19367333	19367383	E084	1
chr10	19368378	19368432	E127	1
chr10	19372083	19372123	E086	1
chr10	19372544	19372624	E119	1
chr10	19375951	19376016	E004	1
chr10	19377030	19377080	E084	1
chr10	19383513	19383581	E021,E022	2
chr10	19384305	19384345	E086	1
chr10	19384389	19384469	E086	1
chr10	19384778	19384849	E005	1
chr10	19385427	19385875	E003,E081,E082,E086	4
chr10	19386125	19386478	E017,E086,E125,E128	4
chr10	19387876	19387981	E008,E091	2
chr10	19388258	19388461	E125,E128	2
chr10	19389225	19389279	E098	1
chr10	19392402	19392496	E022,E109	2
chr10	19392759	19392809	E007	1
chr10	19392954	19393004	E085	1
chr10	19398961	19399011	E022	1
chr10	19399223	19399288	E003	1
chr10	19400301	19400435	E021,E084,E098,E109	4
chr10	19400468	19401316	E004,E017,E021,E022,E080,E081,E082,E083,E084,E088,E089,E090,E125,E128	14
chr10	19401800	19401870	E118	1
chr10	19402153	19402215	E017,E082	2
chr10	19403791	19403845	E098	1
chr10	19405355	19405425	E118	1
chr10	19405583	19405657	E085,E127	2
chr10	19406093	19406278	E125,E128	2
chr10	19406459	19406645	E081,E082,E086,E088	4
chr10	19406908	19406963	E086	1
chr10	19407277	19407344	E021	1
chr10	19407642	19407692	E021	1
chr10	19407933	19408608	E003,E007,E008,E021,E022	5
chr10	19408704	19408790	E003	1
chr10	19408867	19408917	E021	1
chr10	19409060	19409157	E125,E128	2
chr10	19409477	19409548	E081	1
chr10	19410717	19410796	E021,E022	2
chr10	19410897	19410947	E022	1
chr10	19411414	19411478	E124	1
chr10	19411535	19411589	E098	1
chr10	19412314	19412637	E081,E082	2
chr10	19413485	19413529	E097	1
chr10	19415841	19415891	E109	1
chr10	19416502	19416582	E082	1
chr10	19417146	19417206	E005	1
chr10	19417208	19417274	E021	1
chr10	19421073	19421179	E088,E122	2
chr10	19423080	19423177	E003,E022	2
chr10	19424442	19424492	E022	1
chr10	19425578	19425632	E081	1
chr10	19426652	19426821	E017	1
chr10	19427018	19427068	E021	1
chr10	19429103	19429484	E017,E125,E128	3
chr10	19431362	19431430	E017	1
chr10	19431976	19432109	E116	1
chr10	19432192	19432353	E116	1
chr10	19433203	19433393	E116,E124	2
chr10	19434812	19434891	E127	1
chr10	19435204	19435281	E086	1
chr10	19436295	19436459	E017,E128	2
chr10	19436600	19436744	E125,E128	2
chr10	19437145	19437205	E125	1
chr10	19439303	19439353	E021	1
chr10	19440986	19441040	E081	1
chr10	19441150	19441238	E021	1
chr10	19441280	19441330	E093	1
chr10	19442094	19442144	E082	1
chr10	19443285	19443365	E123	1
chr10	19443559	19443622	E093	1
chr10	19443935	19444642	E088	1
chr10	19445067	19445140	E088,E127	2
chr10	19445900	19446030	E081,E082	2
chr10	19446934	19446984	E088	1
chr10	19447386	19447507	E017,E109	2
chr10	19447598	19447648	E021	1
chr10	19448019	19448098	E109	1
chr10	19448623	19448757	E080	1
chr10	19451697	19451747	E046	1
chr10	19453445	19453893	E028,E057,E125,E127	4
chr10	19457423	19457854	E003,E004,E007,E008,E021,E022,E080,E083,E086,E088,E091,E114	12
chr10	19458069	19458229	E017,E125	2
chr10	19458720	19459019	E017,E057,E059,E080,E086,E092,E098,E109,E125,E128	10
chr10	19460828	19460888	E006	1
chr10	19465785	19465839	E100	1
chr10	19466620	19466968	E007,E084,E085,E109	4
chr10	19467076	19467269	E084,E085	2
chr10	19467355	19467573	E081,E085,E098,E119	4
chr10	19468057	19468272	E017,E057,E128	3
chr10	19471042	19471092	E051	1
chr10	19471209	19471263	E098	1
chr10	19471992	19472042	E109	1
chr10	19472255	19472309	E127	1
chr10	19473152	19473270	E086,E088	2
chr10	19473318	19473389	E088	1
chr10	19473733	19474424	E084,E085,E088	3
chr10	19474473	19474672	E086,E088	2
chr10	19475225	19475269	E097	1
chr10	19475905	19475955	E007	1
chr10	19476226	19476277	E086	1
chr10	19476437	19476487	E022	1
chr10	19476632	19476672	E086	1
chr10	19477202	19477262	E003	1
chr10	19480344	19480708	E017,E028,E057,E125,E127,E128	6
chr10	19481162	19481231	E088	1
chr10	19481556	19481750	E084	1
chr10	19483074	19483124	E017	1
chr10	19483942	19484050	E056	1
chr10	19484484	19484585	E007	1
chr10	19485346	19485449	E021	1
chr10	19486468	19486542	E021,E051	2
chr10	19488060	19488115	E100	1
chr10	19489130	19489555	E021,E084,E085,E086,E109	5
chr10	19491787	19491841	E098	1
chr10	19492508	19492562	E127	1
chr10	19492612	19492730	E088	1
chr10	19492802	19492852	E090	1
chr10	19492865	19492945	E119	1
chr10	19493219	19493753	E017,E057,E088,E121,E125,E128	6
chr10	19493822	19493950	E128	1
chr10	19495566	19495616	E021	1
chr10	19495719	19495794	E007,E021	2
chr10	19496001	19496087	E034,E082	2
chr10	19497129	19497260	E034,E125,E128	3
chr10	19497470	19497520	E051	1
chr10	19497611	19497779	E003,E004,E021	3
chr10	19498187	19498237	E082	1
chr10	19498247	19498297	E022	1
chr10	19498379	19498556	E017,E022,E082,E092,E117	5
chr10	19498763	19498832	E082,E124	2
chr10	19499833	19499883	E091	1
chr10	19500175	19500225	E051	1
chr10	19500696	19500803	E088	1
chr10	19500817	19500867	E032	1
chr10	19501502	19501866	E081,E082,E088	3
chr10	19503110	19503234	E007,E088	2
chr10	19509594	19509660	E022	1
chr10	19509746	19509984	E117,E120,E125,E128	4
chr10	19510184	19510552	E081,E082	2
chr10	19511165	19511219	E081	1
chr10	19511242	19511286	E080	1
chr10	19511295	19511356	E021	1
chr10	19511375	19511503	E080	1
chr10	19511543	19511654	E080,E083	2
chr10	19511729	19511773	E080	1
chr10	19512085	19512206	E051,E082	2
chr10	19514860	19514914	E098	1
chr10	19515997	19516047	E083	1
chr10	19516851	19516903	E017	1
chr10	19516942	19517033	E083	1
chr10	19517080	19517130	E083	1
chr10	19517208	19517785	E007,E081,E082,E083	4
chr10	19518109	19518206	E097	1
chr10	19518978	19519018	E086	1
chr10	19520032	19520312	E003,E007,E008,E021	4
chr10	19521803	19521883	E004,E118	2
chr10	19523662	19523863	E003,E004,E021,E022	4
chr10	19524076	19524130	E083	1
chr10	19524167	19524231	E085	1
chr10	19524557	19524607	E093	1
chr10	19525342	19525392	E082	1
chr10	19525439	19525505	E127	1
chr10	19525908	19525952	E097	1
chr10	19526593	19526647	E081	1
chr10	19529956	19530006	E050	1
chr10	19533921	19534011	E080,E081	2
chr10	19534580	19534634	E127	1
chr10	19535220	19535695	E004,E005,E017,E022,E080,E082,E083,E085,E086,E088,E091,E117,E121	13
chr10	19536876	19536965	E004,E022	2
chr10	19538143	19538268	E088	1
chr10	19538316	19538577	E082,E083,E088	3
chr10	19538633	19538702	E083	1
chr10	19538733	19538783	E082	1
chr10	19539431	19540120	E017,E056,E059,E088,E125,E128	6
chr10	19540202	19540252	E088	1
chr10	19540333	19540424	E088	1
chr10	19540663	19540730	E098	1
chr10	19541080	19541130	E089	1
chr10	19541166	19541272	E088	1
chr10	19541294	19541467	E086,E088,E089	3
chr10	19541529	19541899	E086,E088,E090,E092	4
chr10	19542071	19542161	E088	1
chr10	19542185	19542235	E082	1
chr10	19544677	19544722	E080	1
chr10	19545988	19546130	E080	1
chr10	19547537	19547640	E007,E017	2
chr10	19548641	19548704	E081	1
chr10	19549042	19549099	E127	1
chr10	19549124	19549174	E007	1
chr10	19549943	19550123	E007	1
chr10	19550177	19550278	E007	1
chr10	19551367	19551417	E082	1
chr10	19551783	19551837	E033	1
chr10	19552823	19552873	E046	1
chr10	19557015	19557065	E088	1
chr10	19557801	19557861	E005	1
chr10	19558484	19558538	E007	1
chr10	19558576	19558644	E007	1
chr10	19558777	19558831	E120	1
chr10	19558871	19558925	E098	1
chr10	19559328	19559414	E081	1
chr10	19559478	19559633	E005,E081,E082	3
chr10	19562763	19563037	E125,E128	2
chr10	19563438	19563498	E004	1
chr10	19564862	19565192	E081,E097	2
chr10	19566326	19566396	E118	1
chr10	19566782	19566842	E125	1
chr10	19567829	19567919	E059,E085	2
chr10	19569114	19569164	E007	1
chr10	19570106	19570160	E127	1
chr10	19570286	19570358	E051	1
chr10	19570975	19571015	E034	1
chr10	19571157	19571211	E033	1
chr10	19572037	19572087	E021	1
chr10	19572426	19572521	E017	1
chr10	19572686	19573040	E007,E081,E082	3
chr10	19577745	19577823	E007	1
chr10	19578211	19578292	E007	1
chr10	19579306	19579370	E124	1
chr10	19579430	19579486	E109	1
chr10	19579610	19580242	E084,E085,E088,E109	4
chr10	19580294	19580478	E084,E109	2
chr10	19580827	19580999	E057	1
chr10	19581960	19582010	E082	1
chr10	19582054	19582104	E088	1
chr10	19582112	19582345	E081,E082,E088,E118	4
chr10	19583241	19583498	E109	1
chr10	19584631	19584721	E022,E082	2
chr10	19584884	19584934	E088	1
chr10	19585327	19585402	E088	1
chr10	19585613	19585780	E007,E081,E109	3
chr10	19585823	19585911	E081	1
chr10	19586211	19586284	E097	1
chr10	19586990	19587202	E003,E021,E022	3
chr10	19587238	19587497	E003,E008,E021	3
chr10	19587510	19587628	E003	1
chr10	19587637	19587700	E093	1
chr10	19588726	19588776	E021	1
chr10	19588998	19589060	E021	1
chr10	19589715	19589931	E081,E082	2
chr10	19590175	19590229	E021	1
chr10	19590908	19591546	E017,E028,E057,E109,E114,E116,E117,E118,E119,E120,E125,E127,E128	13
chr10	19592832	19592935	E119	1
chr10	19593087	19593183	E022,E091	2
chr10	19593905	19594151	E017,E125,E128	3
chr10	19596177	19596621	E081,E082	2
chr10	19598440	19598490	E021	1
chr10	19598808	19598919	E003,E022	2
chr10	19598930	19599461	E004,E007,E008,E017,E022,E057,E059,E082,E083,E088,E119,E125,E128	13
chr10	19599480	19599560	E125	1
chr10	19599597	19599698	E008	1
chr10	19600436	19600498	E098	1
chr10	19600851	19600901	E088	1
chr10	19600917	19601189	E059,E080,E083	3
chr10	19601395	19601445	E083	1
chr10	19601959	19602015	E017	1
chr10	19602748	19602805	E083	1
chr10	19602991	19603061	E022	1
chr10	19603362	19603464	E085,E093	2
chr10	19603545	19603678	E007,E082,E093	3
chr10	19603731	19603781	E022	1
chr10	19604740	19604797	E086,E097	2
chr10	19605260	19605378	E086,E088,E092,E093,E100	5
chr10	19605447	19605579	E003,E008	2
chr10	19605621	19605676	E093,E127	2
chr10	19605691	19605768	E083	1
chr10	19606846	19607203	E057,E119	2
chr10	19607912	19607977	E109	1
chr10	19608239	19608295	E007	1
chr10	19609117	19609180	E086	1
chr10	19609656	19609790	E004	1
chr10	19611000	19611040	E086	1
chr10	19611516	19611595	E082	1
chr10	19611615	19611695	E116	1
chr10	19611794	19611883	E081,E082	2
chr10	19614412	19614919	E004,E028,E057,E085,E109,E119,E125,E127,E128	9
chr10	19615093	19615163	E118	1
chr10	19616102	19616152	E082	1
chr10	19617158	19617669	E081,E082,E090	3
chr10	19618589	19618746	E118	1
chr10	19619918	19619968	E022	1
chr10	19619998	19620117	E118,E120	2
chr10	19620412	19620518	E046,E086,E098	3
chr10	19621233	19621337	E109,E128	2
chr10	19621375	19621512	E017,E080,E088,E119,E127	5
chr10	19621563	19621619	E088	1
chr10	19622628	19622838	E021,E125,E128	3
chr10	19624501	19624564	E017,E088	2
chr10	19625352	19625432	E119	1
chr10	19625497	19625577	E123	1
chr10	19629395	19629497	E088,E124	2
chr10	19630710	19631504	E082,E088,E117	3
chr10	19631667	19631717	E121	1
chr10	19631797	19631851	E127	1
chr10	19634245	19634299	E081	1
chr10	19634934	19634974	E086	1
chr10	19635156	19635332	E088,E119	2
chr10	19636462	19636535	E082	1
chr10	19636620	19637178	E003,E004,E008,E017,E021,E022,E057,E080,E081,E082,E083,E086,E088,E089,E090,E091,E092,E098,E109,E114,E118,E123	22
chr10	19638141	19638191	E021	1
chr10	19639525	19639585	E021,E091	2
chr10	19640604	19640654	E022	1
chr10	19642084	19642181	E021,E089	2
chr10	19643962	19644096	E021	1
chr10	19645583	19645642	E022,E086	2
chr10	19647330	19647639	E088,E127	2
chr10	19647942	19648026	E088	1
chr10	19648771	19648860	E086	1
chr10	19649295	19649359	E124	1
chr10	19650070	19650133	E097	1
chr10	19651046	19651096	E022	1
chr10	19651529	19651579	E051	1
chr10	19653456	19653951	E081,E082,E088	3
chr10	19654772	19654822	E021	1
chr10	19655130	19655208	E021	1
chr10	19655298	19655417	E022	1
chr10	19655620	19655681	E082,E125	2
chr10	19656053	19656103	E114	1
chr10	19656108	19656653	E081,E082,E120	3
chr10	19656712	19656770	E082	1
chr10	19659007	19659095	E124	1
chr10	19659540	19659665	E006,E021,E033	3
chr10	19660050	19660152	E022	1
chr10	19660884	19660934	E021	1
chr10	19662531	19662639	E034,E119	2
chr10	19662921	19663073	E003,E022,E081	3
chr10	19663570	19663620	E021	1
chr10	19663642	19663745	E007	1
chr10	19665353	19665424	E118	1
chr10	19665655	19665705	E046	1
chr10	19667337	19667391	E033	1
chr10	19667599	19667675	E021	1
chr10	19671595	19671666	E109	1
chr10	19672070	19672120	E021	1
chr10	19674692	19675546	E084,E085,E091,E109,E118	5
chr10	19675553	19675623	E034,E118	2
chr10	19676111	19676161	E084	1
chr10	19676268	19676318	E022	1
chr10	19676544	19676624	E088	1
chr10	19676663	19676744	E088	1
chr10	19676884	19676984	E086,E088	2
chr10	19678140	19678190	E082	1
chr10	19680805	19680855	E109	1
chr10	19681866	19681946	E109	1
chr10	19684174	19684569	E004,E008,E021,E022,E086	5
chr10	19687791	19687898	E081,E090,E127	3
chr10	19688397	19688505	E088	1
chr10	19690122	19690186	E124	1
chr10	19690875	19690929	E127	1
chr10	19692391	19692488	E086	1
chr10	19692636	19692676	E086	1
chr10	19692744	19692798	E098	1
chr10	19693857	19693911	E081	1
chr10	19694149	19694199	E022	1
chr10	19694798	19694848	E022	1
chr10	19695042	19695092	E082	1
chr10	19695397	19695447	E022	1
chr10	19697981	19698081	E005	1
chr10	19698774	19698824	E088	1
chr10	19699014	19699096	E088	1
chr10	19700083	19700143	E003	1
chr10	19700229	19700279	E021	1
chr10	19700524	19700579	E126	1
chr10	19700809	19700890	E088	1
chr10	19701529	19701817	E003,E004,E005,E006,E007,E008,E017,E021,E022,E028,E050,E051,E057,E059,E080,E081,E082,E083,E086,E088,E089,E090,E091,E092,E097,E109,E114,E118,E119,E120,E121,E126,E127,E128	34
chr10	19701820	19701960	E021,E097,E098	3
chr10	19702250	19702300	E050	1
chr10	19703632	19703683	E021	1
chr10	19704842	19705600	E003,E004,E008,E021,E022,E032,E034,E046,E084,E109	10
chr10	19705812	19705862	E021	1
chr10	19706005	19706055	E121	1
chr10	19706745	19706910	E084,E109	2
chr10	19707920	19708046	E121	1
chr10	19708603	19708643	E034	1
chr10	19709031	19709275	E017,E021,E022,E057,E082,E088,E125,E127,E128	9
chr10	19709358	19709653	E057,E088,E090,E125,E128	5
chr10	19709714	19709977	E003,E021,E022,E124	4
chr10	19710056	19710302	E003,E008,E082,E093	4
chr10	19710312	19711311	E003,E008,E021,E022,E081,E082,E083,E084,E086,E088,E089,E090,E092,E097,E125,E126,E128	17
chr10	19711351	19711450	E088	1
chr10	19711527	19711577	E088	1
chr10	19711638	19711948	E004,E006,E022,E081,E082	5
chr10	19712045	19712095	E082	1
chr10	19712474	19712594	E057,E127	2
chr10	19712605	19712827	E003,E021,E022,E050,E081,E082	6
chr10	19712908	19712993	E008	1
chr10	19713544	19713650	E088	1
chr10	19713716	19715473	E022,E088,E089,E090	4
chr10	19716731	19716781	E022	1
chr10	19716966	19717107	E003,E021,E022	3
chr10	19717512	19717566	E021,E098	2
chr10	19718082	19718159	E033	1
chr10	19718374	19718418	E080	1
chr10	19719478	19719518	E034	1
chr10	19719553	19719593	E086	1
chr10	19720319	19720373	E098	1
chr10	19720463	19720526	E081	1
chr10	19720563	19720613	E022	1
chr10	19720850	19721339	E028,E057,E088,E091,E093,E119,E127	7
chr10	19722228	19722278	E022	1
chr10	19722387	19722527	E021,E119	2
chr10	19724358	19724410	E021,E080	2
chr10	19724639	19724695	E080	1
chr10	19733342	19733392	E021	1
chr10	19737670	19737727	E098	1
chr10	19739683	19739733	E017	1
chr10	19739988	19740085	E081,E082	2
chr10	19740117	19741206	E081,E082,E089,E090,E098,E100	6
chr10	19741379	19741455	E090	1
chr10	19743830	19743900	E118	1
chr10	19744314	19744436	E086,E125	2
chr10	19744687	19744953	E088,E089,E090	3
chr10	19745315	19745372	E017,E086	2
chr10	19745450	19745500	E090	1
chr10	19746478	19746565	E097	1
chr10	19747156	19747216	E082	1
chr10	19747557	19747597	E086	1
chr10	19749712	19749772	E005	1
chr10	19749776	19749820	E080	1
chr10	19749925	19749975	E007	1
chr10	19750154	19750249	E089,E121	2
chr10	19754238	19754305	E021,E127	2
chr10	19755925	19755975	E021	1
chr10	19757310	19757839	E006,E083,E088,E089,E090,E097,E128	7
chr10	19758095	19758169	E032	1
chr10	19758377	19758534	E089,E090	2
chr10	19758554	19758724	E088,E089,E090	3
chr10	19758776	19758843	E089	1
chr10	19762173	19762227	E033	1
chr10	19763791	19763841	E091	1
chr10	19765301	19765421	E081,E109	2
chr10	19766685	19766781	E003,E022,E093	3
chr10	19768348	19768409	E109	1
chr10	19768711	19768778	E086,E100	2
chr10	19768824	19768874	E021	1
chr10	19768933	19769102	E021,E116,E120,E121,E125,E128	6
chr10	19769357	19769722	E017,E083,E088,E091,E097,E109,E120,E121,E125,E128	10
chr10	19770386	19770436	E007	1
chr10	19770449	19770499	E022	1
chr10	19770902	19770979	E088	1
chr10	19772331	19772381	E109	1
chr10	19772423	19772697	E083,E089,E090,E125,E126,E128	6
chr10	19775202	19775379	E007,E093,E118	3
chr10	19775423	19775473	E093	1
chr10	19775497	19775582	E050,E114	2
chr10	19777298	19777432	E003,E008	2
chr10	19777454	19778464	E003,E004,E005,E006,E007,E008,E021,E022,E046,E050,E051,E080,E081,E082,E083,E086,E088,E089,E090,E091,E092,E093,E097,E109,E118,E121,E124,E125,E128	29
chr10	19778486	19778537	E089	1
chr10	19778550	19778764	E088	1
chr10	19778828	19778878	E088	1
chr10	19778905	19778955	E089	1
chr10	19779649	19779730	E082	1
chr10	19780083	19780186	E050,E051,E123	3
chr10	19780228	19780360	E029,E050,E051,E090,E118,E124	6
chr10	19780480	19780576	E050,E051	2
chr10	19782991	19783213	E003,E021,E022,E051	4
chr10	19783315	19783365	E021	1
chr10	19783739	19783809	E080	1
chr10	19784259	19784324	E109	1
chr10	19784509	19784776	E003,E008,E021,E022	4
chr10	19785889	19786290	E089,E090	2
chr10	19786420	19786470	E090	1
chr10	19786563	19786655	E090	1
chr10	19787320	19788206	E006,E051,E056,E057,E084,E088,E089,E090,E091,E093,E098,E100,E109,E117,E119,E120,E125,E126,E128	19
chr10	19788215	19788688	E083,E086,E088,E089,E090,E117	6
chr10	19788859	19788926	E088,E097	2
chr10	19789564	19789614	E088	1
chr10	19789761	19789856	E086,E088	2
chr10	19789947	19790244	E004,E005,E017,E021,E022,E086,E088,E091	8
chr10	19790290	19790431	E005,E091	2
chr10	19790483	19790523	E034	1
chr10	19792593	19792643	E021	1
chr10	19794402	19795204	E022,E057,E089,E100,E109,E120,E121,E126,E127	9
chr10	19797713	19797788	E127	1
chr10	19797889	19797959	E118	1
chr10	19798425	19798605	E004,E006,E021	3
chr10	19798707	19798793	E008	1
chr10	19799004	19799282	E004,E005,E021,E022,E057,E086,E091	7
chr10	19799336	19799448	E003,E004,E008,E021,E022,E057,E086	7
chr10	19799518	19799582	E004,E022,E086	3
chr10	19799807	19799895	E004,E021	2
chr10	19799935	19799985	E021	1
chr10	19801226	19801324	E080	1
chr10	19801737	19801847	E006,E100	2
chr10	19803280	19803442	E082	1
chr10	19804733	19804817	E051,E086,E097	3
chr10	19806776	19806847	E050,E086,E121	3
chr10	19807717	19807826	E028	1
chr10	19808303	19808370	E097	1
chr10	19809948	19810009	E081,E089	2
chr10	19812073	19812229	E022,E083,E086	3
chr10	19812269	19812329	E005	1
chr10	19812969	19813050	E090	1
chr10	19813412	19813462	E082	1
chr10	19813474	19813528	E081	1
chr10	19814949	19815012	E088	1
chr10	19815014	19815228	E080,E109	2
chr10	19817808	19817935	E021,E022	2
chr10	19818026	19818066	E086	1
chr10	19819105	19819155	E109	1
chr10	19819760	19819889	E119	1
chr10	19819928	19819982	E127	1
chr10	19820035	19820158	E057,E089	2
chr10	19820369	19820521	E033,E089	2
chr10	19821417	19821666	E050,E120	2
chr10	19821935	19822027	E007	1
chr10	19822076	19822179	E003,E086	2
chr10	19822742	19822853	E050,E093	2
chr10	19823249	19823328	E098	1
chr10	19823817	19823867	E082	1
chr10	19824678	19824996	E120,E121,E125	3
chr10	19825398	19825484	E021	1
chr10	19826141	19826201	E006	1
chr10	19827483	19827558	E088	1
chr10	19828960	19829024	E124	1
chr10	19830453	19830503	E032	1
chr10	19830641	19830727	E085	1
chr10	19830824	19830903	E094	1
chr10	19831053	19831116	E089	1
chr10	19832068	19832130	E086	1
chr10	19832242	19832311	E080	1
chr10	19832535	19832697	E003,E021,E022,E032	4
chr10	19833366	19833469	E125,E127,E128	3
chr10	19835030	19835094	E124	1
chr10	19835156	19835504	E006,E085,E090,E091,E100,E120	6
chr10	19835611	19835748	E090	1
chr10	19836215	19836336	E021,E090	2
chr10	19836997	19837057	E125	1
chr10	19837844	19837898	E127	1
chr10	19838161	19838231	E109	1
chr10	19838543	19838935	E006,E028,E109,E119,E120	5
chr10	19843190	19843240	E022	1
chr10	19844057	19844122	E081	1
chr10	19850188	19850521	E081,E082,E094	3
chr10	19850589	19851003	E006,E081,E082,E091,E097,E098,E100,E120	8
chr10	19851873	19851941	E097	1
chr10	19852354	19852615	E081,E082	2
chr10	19852785	19853002	E088,E090,E097,E109	4
chr10	19853040	19853122	E093	1
chr10	19853559	19853631	E125	1
chr10	19854576	19854626	E050	1
chr10	19854744	19854798	E021	1
chr10	19856592	19856642	E082	1
chr10	19856772	19856842	E097	1
chr10	19856893	19856953	E017	1
chr10	19857002	19857052	E082	1
chr10	19858446	19858496	E022	1
chr10	19858968	19859317	E006,E080,E100,E109,E120	5
chr10	19859442	19859486	E080	1
chr10	19859753	19859797	E097	1
chr10	19859987	19860370	E006,E080,E082,E088,E089,E097,E120,E121	8
chr10	19860463	19860513	E090	1
chr10	19860638	19860753	E089,E090	2
chr10	19860887	19861427	E006,E086,E088,E089,E090,E094,E097,E126	8
chr10	19861498	19861548	E088	1
chr10	19862953	19863062	E007	1
chr10	19863162	19863212	E007	1
chr10	19863592	19863662	E118	1
chr10	19864174	19864269	E029,E084	2
chr10	19865022	19865237	E021,E022,E109,E121,E122	5
chr10	19865611	19865784	E004,E007,E084	3
chr10	19866202	19867342	E007,E080,E082,E083,E086,E088,E089,E090,E097,E100,E126	11
chr10	19867586	19867851	E050,E051,E089,E124	4
chr10	19868044	19868094	E088	1
chr10	19868211	19868255	E080	1
chr10	19868265	19869476	E055,E082,E083,E089,E090,E126	6
chr10	19869499	19869991	E005,E051,E088,E089,E090	5
chr10	19870052	19870106	E089	1
chr10	19876053	19876153	E117	1
chr10	19877604	19877714	E091,E100	2
chr10	19877752	19877871	E117,E120	2
chr10	19878555	19878605	E091	1
chr10	19878653	19878775	E005,E046	2
chr10	19879451	19879562	E119	1
chr10	19879750	19879893	E084,E085,E091	3
chr10	19881096	19881660	E004,E005,E006,E007,E017,E022,E028,E055,E057,E080,E090,E091,E100,E109,E118,E119,E125,E127,E128	19
chr10	19882545	19882595	E007	1
chr10	19882792	19883077	E080	1
chr10	19884271	19884348	E100	1
chr10	19884503	19884649	E050	1
chr10	19884860	19884932	E098	1
chr10	19886787	19886837	E007	1
chr10	19887897	19887947	E083	1
chr10	19890580	19890723	E118	1
chr10	19893334	19893384	E090	1
chr10	19895303	19895395	E050,E093	2
chr10	19896041	19896217	E017,E057,E121,E125,E128	5
chr10	19896268	19896323	E128	1
chr10	19897519	19897583	E097	1
chr10	19899514	19899594	E119	1
chr10	19900338	19900398	E005	1
chr10	19901614	19901669	E082	1
chr10	19902008	19902105	E050,E123	2
chr10	19903568	19903608	E086	1
chr10	19903628	19903801	E008,E086,E127	3
chr10	19904117	19904227	E119,E127	2
chr10	19905747	19905797	E090	1
chr10	19905845	19905906	E088	1
chr10	19906042	19906272	E083,E088,E089,E090,E091	5
chr10	19906409	19906539	E090	1
chr10	19907939	19907989	E114	1
chr10	19909179	19909229	E046	1
chr10	19909775	19910133	E006,E050,E051,E080,E088,E089,E090,E097,E119,E120,E121	11
chr10	19911464	19911524	E006	1
chr10	19912429	19912489	E029	1
chr10	19913845	19913929	E022	1
chr10	19914315	19914468	E090	1
chr10	19914499	19914549	E088	1
chr10	19914729	19914779	E050	1
chr10	19914832	19914882	E090	1
chr10	19915027	19915091	E089,E090	2
chr10	19915164	19915414	E088,E089,E090	3
chr10	19915551	19915645	E088,E090	2
chr10	19916533	19916672	E007,E022,E088	3
chr10	19916704	19916754	E088	1
chr10	19917268	19917455	E088,E090	2
chr10	19917748	19919134	E003,E004,E005,E006,E007,E008,E017,E021,E022,E029,E050,E051,E055,E056,E080,E081,E082,E083,E086,E088,E089,E090,E091,E092,E097,E098,E100,E109,E114,E120,E121,E123,E124,E125,E126,E128	36
chr10	19920413	19920453	E086	1
chr10	19921001	19921051	E082	1
chr10	19921173	19921328	E004,E022,E086,E088,E128	5
chr10	19921595	19921645	E022	1
chr10	19922190	19922454	E088,E089	2
chr10	19923390	19923471	E005	1
chr10	19923746	19923796	E022	1
chr10	19923887	19923937	E088	1
chr10	19925145	19925226	E086,E093	2
chr10	19926356	19926492	E088,E097,E100	3
chr10	19926541	19926725	E028,E046,E057,E088,E090,E109,E120,E127	8
chr10	19927010	19928312	E005,E006,E017,E028,E029,E046,E050,E051,E055,E056,E057,E059,E080,E083,E084,E085,E086,E088,E089,E090,E091,E092,E093,E094,E097,E098,E100,E109,E114,E117,E118,E119,E120,E121,E123,E124,E125,E126,E127,E128	40
chr10	19928319	19928562	E088,E121	2
chr10	19928873	19929007	E050	1
chr10	19929063	19929113	E021	1
chr10	19929235	19929409	E089,E091,E098	3
chr10	19929451	19929833	E050,E051,E124	3
chr10	19931152	19931257	E118	1
chr10	19931391	19931457	E109	1
chr10	19931730	19931965	E109	1
chr10	19932594	19932656	E007,E086	2
chr10	19932688	19932881	E004,E050,E093	3
chr10	19932926	19932998	E050	1
chr10	19933017	19933067	E088	1
chr10	19933193	19933533	E005,E028,E050,E051,E128	5
chr10	19933969	19934029	E006	1
chr10	19935031	19935293	E017,E051,E088,E097,E120,E121	6
chr10	19935522	19935572	E088	1
chr10	19935614	19935687	E088	1
chr10	19936253	19936362	E127	1
chr10	19936495	19936693	E005,E091	2
chr10	19936840	19937041	E006,E055,E091,E098,E120,E121	6
chr10	19937053	19937121	E086	1
chr10	19939409	19939469	E003	1
chr10	19939760	19939930	E007,E120,E121	3
chr10	19940403	19940984	E005,E006,E017,E028,E055,E056,E057,E059,E088,E091,E097,E119,E120,E121,E125,E126,E127,E128	18
chr10	19941191	19941374	E057,E082	2
chr10	19941402	19941452	E090	1
chr10	19941751	19942111	E004,E017,E022,E056,E084,E088,E120,E126	8
chr10	19942786	19942840	E120	1
chr10	19942878	19944010	E005,E006,E017,E022,E028,E050,E051,E055,E056,E057,E083,E084,E088,E089,E090,E097,E100,E118,E119,E120,E121,E125,E126,E127,E128	25
chr10	19944042	19944207	E057,E090	2
chr10	19944743	19944855	E127	1
chr10	19945420	19945871	E006,E017,E055,E056,E080,E083,E084,E085,E088,E098,E109,E118,E120,E121,E125,E128	16
chr10	19946258	19946308	E007	1
chr10	19946456	19946513	E098	1
chr10	19947122	19947449	E006,E017,E055,E056,E120,E121,E125,E128	8
chr10	19947576	19948056	E006,E088,E098,E120,E121,E124,E125,E128	8
chr10	19948898	19949510	E005,E006,E017,E022,E028,E055,E056,E057,E059,E089,E090,E119,E120,E121,E125,E127,E128	17
chr10	19949535	19949575	E086	1
chr10	19949587	19949695	E121	1
chr10	19951142	19951196	E098	1
chr10	19951628	19951707	E055,E126	2
chr10	19952403	19952664	E003,E004,E021,E050,E051,E121	6
chr10	19952825	19952962	E098,E128	2
chr10	19954473	19954523	E021	1
chr10	19954616	19954701	E008	1
chr10	19954997	19955075	E007,E093	2
chr10	19955843	19955903	E125	1
chr10	19956066	19956117	E082	1
chr10	19956244	19956284	E086	1
chr10	19956818	19956878	E003	1
chr10	19957051	19957101	E032	1
chr10	19957160	19957225	E091	1
chr10	19957273	19957323	E021	1
chr10	19959074	19959114	E086	1
chr10	19959177	19959455	E097,E120,E121	3
chr10	19960902	19960956	E086,E098	2
chr10	19961075	19961125	E007	1
chr10	19962962	19963012	E021	1
chr10	19963134	19963241	E021	1
chr10	19963308	19963452	E006,E017,E021,E086,E088	5
chr10	19963713	19963871	E050,E089,E097,E124	4
chr10	19964048	19964170	E124,E127	2
chr10	19964861	19964941	E119	1
chr10	19965858	19965949	E022,E126	2
chr10	19969480	19969548	E050	1
chr10	19971093	19971143	E007	1
chr10	19971160	19971210	E022	1
chr10	19971757	19971807	E021	1
chr10	19971855	19971978	E007,E022	2
chr10	19972139	19972657	E003,E005,E007,E017,E022,E080,E086,E088,E089,E090,E092,E120,E121,E125,E127,E128	16
chr10	19972738	19972887	E017,E086,E088,E092	4
chr10	19972937	19973264	E017,E050,E051,E086,E088,E089,E090,E091,E109,E125,E128	11
chr10	19975094	19975222	E022,E086,E088,E089,E090	5
chr10	19975251	19975291	E086	1
chr10	19975306	19975358	E091	1
chr10	19975364	19975444	E021	1
chr10	19975686	19975726	E086	1
chr10	19976332	19976386	E120	1
chr10	19976402	19976456	E121	1
chr10	19976746	19976796	E093	1
chr10	19977241	19977730	E091,E121	2
chr10	19979934	19979974	E086	1
chr10	19981380	19981512	E057,E120,E127,E128	4
chr10	19983958	19984014	E127	1
chr10	19984882	19984969	E080,E098,E128	3
chr10	19985094	19985138	E097	1
chr10	19986149	19986229	E050,E114	2
chr10	19986586	19986640	E081	1
chr10	19988373	19988476	E003,E021,E022	3
chr10	19988668	19988718	E021	1
chr10	19988730	19988813	E092,E127	2
chr10	19989652	19989752	E051,E097	2
chr10	19990151	19990228	E080	1
chr10	19990600	19990670	E118	1
chr10	19991032	19991106	E120	1
chr10	19991123	19991455	E006,E017,E028,E055,E056,E057,E059,E100,E119,E120,E121,E125,E126,E127,E128	15
chr10	19991855	19992001	E121,E127	2
chr10	19992083	19992322	E003,E007,E008,E021,E022	5
chr10	19993468	19993897	E006,E017,E090,E125,E128	5
chr10	19993953	19994714	E082,E086,E089,E090,E098,E100,E127,E128	8
chr10	19994792	19994842	E089	1
chr10	19994866	19995073	E006,E080,E089,E090,E097	5
chr10	19995615	19995945	E057,E091,E097,E127	4
chr10	19996201	19996628	E005,E028,E057,E091,E119,E127	6
chr10	19997133	19997229	E050,E051	2
chr10	19998079	19998133	E127	1
chr10	19999665	19999742	E033	1
chr10	20001449	20001562	E082	1
chr10	20002074	20002453	E006,E050,E051,E125,E128	5
chr10	20002459	20002613	E006,E050,E051,E082,E088	5
chr10	20002688	20003275	E003,E004,E006,E008,E021,E022,E050,E051,E059,E088,E090,E119	12
chr10	20003292	20003336	E097	1
chr10	20004645	20004695	E022	1
chr10	20004979	20005029	E051	1
chr10	20005046	20005100	E127	1
chr10	20005153	20005230	E032,E051,E098	3
chr10	20007301	20007351	E051	1
chr10	20007500	20007602	E089	1
chr10	20007818	20008065	E021,E086,E090,E120,E126	5
chr10	20008180	20008978	E006,E017,E022,E028,E050,E051,E055,E056,E059,E083,E086,E088,E089,E090,E093,E097,E098,E100,E120,E121,E125,E126,E127,E128	24
chr10	20009122	20009387	E051,E080,E088,E089,E090,E118,E122,E126	8
chr10	20009569	20009619	E088	1
chr10	20009838	20009908	E120,E121	2
chr10	20010712	20010904	E003,E021,E091	3
chr10	20011871	20011952	E090	1
chr10	20012975	20013030	E097	1
chr10	20013376	20013501	E123	1
chr10	20014020	20014116	E088	1
chr10	20014140	20014194	E033	1
chr10	20016383	20016433	E088	1
chr10	20017003	20017057	E098	1
chr10	20017259	20017784	E006,E021,E050,E051,E081,E082,E120,E121,E123,E124,E128	11
chr10	20018066	20018216	E007,E050,E051,E082,E088	5
chr10	20018373	20018427	E050	1
chr10	20018499	20018617	E050,E093	2
chr10	20019028	20020126	E005,E006,E007,E017,E028,E046,E050,E051,E055,E056,E057,E059,E080,E084,E088,E089,E090,E098,E109,E119,E120,E121,E123,E125,E126,E128	26
chr10	20020172	20020222	E090	1
chr10	20020390	20020488	E050,E125	2
chr10	20020845	20020925	E050	1
chr10	20021691	20021741	E022	1
chr10	20021883	20021933	E109	1
chr10	20022807	20022993	E003,E021,E022	3
chr10	20023229	20023283	E098	1
chr10	20024174	20024225	E021	1
chr10	20026440	20026584	E125,E126,E128	3
chr10	20026640	20026690	E121	1
chr10	20026895	20026947	E050	1
chr10	20027907	20027947	E086	1
chr10	20028086	20028159	E080,E082	2
chr10	20028190	20028442	E081,E082,E120,E121	4
chr10	20028903	20028984	E082,E097	2
chr10	20029064	20029120	E082	1
chr10	20029196	20029276	E119	1
chr10	20029305	20029380	E080	1
chr10	20029564	20029624	E006	1
chr10	20030655	20030896	E123	1
chr10	20031035	20031139	E123	1
chr10	20031215	20031526	E050,E051,E080,E084,E086,E097,E123	7
chr10	20032174	20032254	E123	1
chr10	20034404	20034482	E051,E090	2
chr10	20034554	20035049	E017,E028,E059,E082,E091,E098,E120,E121,E126,E127	10
chr10	20035419	20035463	E080	1
chr10	20035715	20035814	E017,E098,E114,E118,E123	5
chr10	20036640	20036802	E017,E050,E114,E118	4
chr10	20037395	20037479	E004,E022	2
chr10	20038041	20038878	E006,E017,E028,E055,E056,E057,E059,E091,E117,E119,E120,E121,E123,E124,E125,E126,E127,E128	18
chr10	20038889	20039055	E006,E080,E114	3
chr10	20039101	20039165	E124	1
chr10	20039220	20039280	E005	1
chr10	20041799	20041849	E022	1
chr10	20041927	20041993	E088	1
chr10	20042027	20042104	E082,E121	2
chr10	20043914	20043994	E123	1
chr10	20044861	20044980	E021,E091,E127	3
chr10	20045801	20046367	E022,E059,E082,E098,E109,E121,E126	7
chr10	20046756	20046829	E088	1
chr10	20048428	20048553	E119	1
chr10	20049650	20049700	E021	1
chr10	20049710	20049764	E098	1
chr10	20049885	20049935	E022	1
chr10	20050885	20051745	E006,E028,E057,E059,E080,E086,E088,E119,E120,E125,E127,E128	12
chr10	20051889	20051933	E080	1
chr10	20051943	20051993	E088	1
chr10	20052718	20052852	E046	1
chr10	20053177	20053322	E086,E088	2
chr10	20053609	20053682	E088	1
chr10	20054757	20054844	E086	1
chr10	20054875	20054999	E005,E007,E124	3
chr10	20055078	20055128	E007	1
chr10	20055384	20055433	E080	1
chr10	20055871	20055921	E017	1
chr10	20056607	20056687	E008	1
chr10	20056706	20057240	E003,E004,E005,E008,E021,E022,E028,E057,E059,E080,E089,E091,E100,E119,E121,E127	16
chr10	20057262	20057312	E082	1
chr10	20057838	20057894	E080	1
chr10	20058943	20058993	E091	1
chr10	20059561	20059640	E094	1
chr10	20060841	20060921	E119	1
chr10	20061783	20061833	E085	1
chr10	20061869	20062269	E006,E008,E017,E021,E022,E050,E051,E057,E086,E088,E089,E090,E091,E118,E124	15
chr10	20062415	20062492	E006	1
chr10	20062647	20062697	E090	1
chr10	20062889	20063017	E006	1
chr10	20063037	20063097	E125	1
chr10	20063141	20063239	E006,E080,E086	3
chr10	20063405	20063509	E006,E081,E121	3
chr10	20063696	20063754	E017,E033	2
chr10	20064162	20064782	E004,E006,E007,E021,E029,E046,E050,E051,E080,E081,E082,E085,E086,E089,E090,E091,E097,E123,E124	19
chr10	20065140	20065299	E088,E125	2
chr10	20065312	20065446	E029	1
chr10	20066106	20066453	E057,E089,E123,E127,E128	5
chr10	20066727	20067262	E007,E017,E056,E057,E081,E082,E088,E100,E124,E127	10
chr10	20067493	20067558	E021	1
chr10	20067714	20067794	E059	1
chr10	20067796	20067846	E109	1
chr10	20067997	20068240	E006,E059,E091	3
chr10	20068410	20068477	E124	1
chr10	20069184	20069280	E116	1
chr10	20071144	20071202	E021	1
chr10	20071302	20071437	E022,E118	2
chr10	20071452	20072049	E006,E050,E051,E059,E118,E119,E120,E121	8
chr10	20072677	20073049	E003,E008,E021,E022	4
chr10	20073129	20073202	E021,E022	2
chr10	20073229	20073279	E051	1
chr10	20073290	20073344	E046	1
chr10	20073390	20073444	E128	1
chr10	20073561	20073611	E021	1
chr10	20074416	20074650	E006,E029,E088,E125,E126,E128	6
chr10	20074690	20074740	E088	1
chr10	20074877	20074960	E006	1
chr10	20075518	20075606	E097	1
chr10	20075669	20075723	E127	1
chr10	20076100	20076219	E007,E093	2
chr10	20076379	20076430	E051	1
chr10	20076491	20076565	E021	1
chr10	20076919	20077436	E003,E004,E005,E006,E007,E008,E017,E021,E022,E028,E029,E046,E050,E051,E055,E056,E059,E080,E081,E082,E083,E084,E085,E086,E088,E089,E090,E091,E092,E093,E097,E098,E109,E114,E116,E118,E119,E120,E121,E123,E124,E125,E126,E127,E128	45
chr10	20077893	20078163	E003,E008,E017,E022,E059,E086,E118,E120,E121	9
chr10	20078506	20078772	E007,E008,E021,E022,E057,E119,E127	7
chr10	20079888	20079932	E080	1
chr10	20079937	20080295	E006,E007,E028,E057,E080,E100,E114,E117,E119,E127,E128	11
chr10	20082264	20082314	E084	1
chr10	20084741	20084857	E007,E021,E093,E114	4
chr10	20085047	20085132	E022,E086	2
chr10	20085312	20085362	E022	1
chr10	20086097	20086167	E118	1
chr10	20086372	20086787	E109	1
chr10	20087529	20087609	E119	1
chr10	20087873	20087927	E127	1
chr10	20088134	20088269	E124,E128	2
chr10	20088504	20088570	E088	1
chr10	20088768	20088898	E088	1
chr10	20089083	20089394	E088,E089,E090,E125	4
chr10	20089456	20089506	E088	1
chr10	20089607	20089676	E088	1
chr10	20089735	20089811	E088	1
chr10	20089851	20089960	E088,E090	2
chr10	20090528	20090578	E050	1
chr10	20092712	20092945	E100,E109	2
chr10	20093970	20094024	E128	1
chr10	20097841	20097949	E091	1
chr10	20098555	20098677	E091	1
chr10	20099362	20099442	E119	1
chr10	20100006	20100080	E127	1
chr10	20100444	20100950	E003,E004,E006,E007,E008,E017,E021,E022,E028,E029,E050,E051,E055,E056,E057,E059,E080,E081,E082,E083,E086,E088,E089,E090,E091,E092,E097,E098,E100,E109,E119,E120,E121,E123,E124,E125,E126,E127,E128	39
chr10	20101414	20101870	E086,E088,E093	3
chr10	20101875	20102399	E006,E028,E050,E055,E057,E088,E119,E120,E121,E125,E127,E128	12
chr10	20102499	20102605	E050,E088	2
chr10	20103346	20103584	E007,E022,E050,E088,E124	5
chr10	20103717	20108968	E003,E004,E005,E006,E007,E008,E017,E021,E022,E028,E029,E032,E033,E034,E046,E050,E051,E055,E056,E057,E059,E080,E081,E082,E083,E084,E085,E086,E088,E089,E090,E091,E092,E093,E094,E097,E098,E100,E109,E114,E116,E117,E118,E119,E120,E121,E122,E123,E124,E125,E126,E127,E128	53
chr10	20108980	20109060	E080,E086,E090	3
chr10	20109212	20109294	E100	1
chr10	20109652	20109702	E093	1
chr10	20110164	20110304	E022,E083,E088,E091	4
chr10	20110336	20110386	E088	1
chr10	20110424	20110533	E088	1
chr10	20110682	20110758	E088	1
chr10	20111500	20111590	E124,E127	2
chr10	20111613	20111782	E006,E022	2
chr10	20112292	20112366	E022,E083	2
chr10	20112870	20113789	E003,E005,E006,E028,E029,E050,E083,E086,E089,E090,E091,E092,E093,E098,E100,E120,E121,E123,E124,E125,E128	21
chr10	20113804	20113868	E124	1
chr10	20113933	20114361	E021,E029,E046,E050,E051,E083,E088,E090,E124,E128	10
chr10	20114385	20115030	E029,E046,E050,E051,E080,E082,E086,E088,E090,E119,E124	11
chr10	20115158	20115288	E124	1
chr10	20115355	20115405	E046	1
chr10	20115557	20116421	E004,E006,E017,E021,E028,E029,E046,E050,E051,E083,E088,E089,E090,E091,E094,E097,E098,E100,E119,E120,E121,E124,E125,E126,E127	25
chr10	20116830	20116881	E083	1
chr10	20116894	20116968	E088	1
chr10	20116978	20118392	E003,E004,E005,E006,E007,E008,E021,E022,E029,E050,E051,E055,E080,E081,E083,E084,E086,E088,E089,E090,E091,E092,E094,E097,E098,E100,E120,E124,E126,E127	30
chr10	20118695	20118756	E046	1
chr10	20119364	20119428	E124	1
chr10	20119457	20119526	E004	1
chr10	20119741	20119791	E021	1
chr10	20119883	20119951	E088	1
chr10	20120638	20120678	E086	1
chr10	20120835	20120915	E119	1
chr10	20121265	20121325	E005	1
chr10	20121394	20122836	E003,E004,E005,E007,E008,E021,E022,E028,E029,E057,E080,E082,E083,E086,E088,E089,E090,E091,E093,E098,E100,E119,E120,E121,E124,E125,E127,E128	28
chr10	20122953	20123041	E021	1
chr10	20123400	20123476	E021	1
chr10	20123544	20123667	E088	1
chr10	20123716	20123766	E091	1
chr10	20123803	20124513	E003,E004,E005,E007,E008,E021,E022,E051,E083,E090,E091,E093,E124	13
chr10	20124672	20124771	E124	1
chr10	20124793	20124843	E021	1
chr10	20124946	20124996	E022	1
chr10	20125425	20125519	E080,E089	2
chr10	20125547	20125597	E088	1
chr10	20125624	20125727	E088,E089	2
chr10	20125818	20125916	E008,E088,E097	3
chr10	20126051	20126623	E003,E004,E005,E006,E008,E021,E028,E046,E050,E057,E080,E088,E090,E098,E119,E120,E125,E127,E128	19
chr10	20126632	20126879	E006,E021,E080,E086,E119	5
chr10	20126966	20127067	E050	1
chr10	20127572	20127622	E088	1
chr10	20127660	20127885	E004,E097,E121	3
chr10	20128042	20128092	E083	1
chr10	20128156	20128247	E004,E022,E088,E097	4
chr10	20128275	20128414	E021,E088	2
chr10	20128430	20128474	E097	1
chr10	20128657	20128745	E021,E022,E088	3
chr10	20128885	20128935	E022	1
chr10	20128963	20129096	E021,E120,E121	3
chr10	20129258	20129345	E022,E088	2
chr10	20129444	20129494	E088	1
chr10	20129785	20130053	E081,E082	2
chr10	20130269	20130319	E090	1
chr10	20130600	20130640	E086	1
chr10	20131387	20131587	E017,E080,E082,E088,E121	5
chr10	20131593	20131727	E006,E088	2
chr10	20131765	20131945	E006,E088,E090	3
chr10	20132036	20132106	E088	1
chr10	20132327	20132446	E004,E021,E082,E088	4
chr10	20132469	20132924	E003,E017,E022,E028,E051,E059,E080,E082,E088,E089,E090,E120,E121,E125,E128	15
chr10	20133255	20133407	E125,E128	2
chr10	20133986	20134055	E050,E051	2
chr10	20134201	20134331	E007,E090	2
chr10	20134498	20134843	E003,E021,E022,E051,E081,E082,E086,E088,E089,E116	10
chr10	20134855	20135212	E004,E008,E022,E028,E050,E057,E081,E082,E084,E086,E088,E089,E090,E092,E109,E119,E125,E127,E128	19
chr10	20135237	20135316	E090	1
chr10	20135680	20135730	E083	1
chr10	20135942	20136846	E003,E004,E006,E017,E021,E022,E028,E051,E056,E057,E080,E084,E086,E088,E090,E091,E092,E119,E120,E121,E125,E127,E128	23
chr10	20137236	20137482	E003,E008,E021,E022	4
chr10	20137512	20138032	E004,E082,E088,E120,E121,E125,E127,E128	8
chr10	20139487	20139541	E081	1
chr10	20139718	20139768	E007	1
chr10	20139825	20139891	E086	1
chr10	20140183	20140237	E127	1
chr10	20140386	20140426	E086	1
chr10	20141093	20141312	E021,E022	2
chr10	20141552	20141592	E086	1
chr10	20141837	20141917	E123	1
chr10	20142431	20142504	E050	1
chr10	20142782	20143118	E004,E005,E008,E022,E086,E089,E125	7
chr10	20143130	20143180	E021	1
chr10	20143594	20143644	E022	1
chr10	20143678	20143856	E089,E090,E126	3
chr10	20144207	20144271	E022	1
chr10	20144514	20144574	E003	1
chr10	20145534	20145665	E021,E081	2
chr10	20145671	20145760	E090	1
chr10	20145780	20145839	E089	1
chr10	20145905	20145994	E090	1
chr10	20146525	20146709	E088,E090	2
chr10	20146823	20147097	E089,E090	2
chr10	20147162	20147312	E089	1
chr10	20147981	20148099	E017,E022,E100	3
chr10	20148943	20149041	E004,E021	2
chr10	20149503	20149583	E057	1
chr10	20150387	20150517	E007	1
chr10	20150717	20150939	E004,E007,E086	3
chr10	20151145	20151212	E088	1
chr10	20151311	20151450	E004	1
chr10	20151549	20152589	E003,E080,E088,E089,E090,E093,E097,E098,E120,E121	10
chr10	20152594	20152665	E090	1
chr10	20152774	20152914	E089	1
chr10	20153252	20153315	E089	1
chr10	20153799	20153910	E008,E082,E089	3
chr10	20154043	20154123	E021	1
chr10	20154235	20154315	E008	1
chr10	20154698	20154742	E097	1
chr10	20154762	20154874	E120	1
chr10	20155488	20155556	E046	1
chr10	20156163	20156213	E051	1
chr10	20156665	20156705	E086	1
chr10	20157316	20157402	E081,E088	2
chr10	20158365	20158439	E051,E086,E097	3
chr10	20159198	20159277	E118	1
chr10	20159755	20159799	E080	1
chr10	20160009	20160059	E109	1
chr10	20160959	20160999	E086	1
chr10	20161223	20161446	E005,E080,E083	3
chr10	20161499	20161572	E120	1
chr10	20161707	20162290	E080,E088,E092,E093,E100,E120,E121	7
chr10	20162378	20162418	E086	1
chr10	20162782	20162826	E097	1
chr10	20163088	20163246	E008	1
chr10	20163281	20163410	E121	1
chr10	20163569	20164218	E005,E021,E028,E029,E050,E051,E057,E080,E090,E091,E100,E114,E116,E119,E120,E121,E124,E125,E127,E128	20
chr10	20165032	20165393	E081,E090,E091,E098,E100	5
chr10	20165539	20165614	E091	1
chr10	20165747	20165797	E089	1
chr10	20166135	20166287	E125,E128	2
chr10	20166426	20166673	E021,E098,E125,E128	4
chr10	20166782	20166874	E086,E090	2
chr10	20166926	20167006	E008	1
chr10	20167880	20167937	E046	1
chr10	20167978	20168028	E082	1
chr10	20168702	20168959	E116	1
chr10	20169461	20169521	E006	1
chr10	20170384	20170455	E007	1
chr10	20170722	20170772	E088	1
chr10	20170925	20170985	E122	1
chr10	20171032	20171082	E088	1
```
