## Supplementary material for "High-throughput functional analysis of IncRNA core promoters elucidatesrules governing tissue-specificity": All-DNase.merged.macs2.narrowPeak.named_with_count.bed (part 12 of 160)

```
chr10	20171292	20171815	E080,E083,E088,E089,E097	5
chr10	20172476	20172606	E089,E090,E097	3
chr10	20172856	20172955	E021	1
chr10	20176708	20176758	E082	1
chr10	20176847	20176891	E086	1
chr10	20177045	20177567	E007,E021,E082,E088,E089,E090,E109,E116	8
chr10	20177819	20177869	E082	1
chr10	20178024	20178135	E006,E082,E090	3
chr10	20178180	20178981	E006,E021,E028,E057,E059,E080,E081,E082,E086,E088,E109,E116,E119,E120,E121,E125,E127,E128	18
chr10	20179003	20179043	E086	1
chr10	20179234	20179278	E080	1
chr10	20179758	20179802	E080	1
chr10	20179852	20179944	E022,E080	2
chr10	20179965	20180029	E006,E080	2
chr10	20180264	20180314	E007	1
chr10	20180357	20180755	E004,E005,E007,E021,E022,E080,E083	7
chr10	20181105	20181527	E007,E028,E051,E057,E080,E081,E083,E086,E088,E109,E119,E120,E121	13
chr10	20181882	20181942	E004	1
chr10	20182021	20182105	E007,E082	2
chr10	20182290	20182350	E122	1
chr10	20182418	20182506	E083,E109	2
chr10	20182695	20182745	E021	1
chr10	20182777	20183073	E003,E022,E088,E089,E090,E097,E124	7
chr10	20184527	20184715	E021,E028,E029,E046,E080	5
chr10	20184964	20185362	E005,E021,E022,E057,E080,E081,E090,E098,E100,E125	10
chr10	20185449	20185500	E034	1
chr10	20185653	20185773	E005,E050,E093	3
chr10	20187087	20187146	E086	1
chr10	20187776	20187915	E046,E088	2
chr10	20188023	20188063	E086	1
chr10	20188193	20188243	E090	1
chr10	20188455	20188531	E109	1
chr10	20189286	20189336	E050	1
chr10	20191561	20191683	E050,E051,E097	3
chr10	20192675	20192725	E050	1
chr10	20192855	20192995	E006	1
chr10	20193101	20193796	E004,E006,E017,E021,E022,E028,E029,E046,E050,E051,E057,E109,E116,E119,E120,E121,E123,E125,E128	19
chr10	20193857	20194009	E006	1
chr10	20194546	20194596	E082	1
chr10	20194657	20194718	E082	1
chr10	20195031	20195590	E003,E005,E008,E021,E022,E082,E086,E100,E120,E124,E126	11
chr10	20196147	20196215	E089	1
chr10	20197392	20197489	E086	1
chr10	20197612	20197830	E022,E080,E086,E128	4
chr10	20197904	20198609	E006,E028,E050,E057,E080,E082,E086,E088,E089,E090,E092,E093,E109,E119,E120,E125,E128	17
chr10	20198694	20198777	E050,E120	2
chr10	20199119	20199181	E088	1
chr10	20199540	20199719	E008,E028,E120,E121	4
chr10	20200265	20200315	E082	1
chr10	20200511	20200670	E021,E089,E090	3
chr10	20200826	20201194	E082,E083,E089,E090,E097,E120,E121	7
chr10	20201203	20201288	E089	1
chr10	20201995	20202045	E083	1
chr10	20202123	20202257	E004,E021,E083	3
chr10	20203784	20203846	E100	1
chr10	20204605	20204655	E022	1
chr10	20204871	20205174	E022,E084,E085,E086,E089,E109	6
chr10	20205721	20205869	E028	1
chr10	20206134	20206252	E021,E081	2
chr10	20206463	20209172	E003,E004,E005,E006,E008,E017,E021,E022,E028,E029,E057,E080,E081,E082,E083,E084,E085,E086,E088,E089,E090,E091,E092,E097,E109,E118,E119,E120,E121,E124,E125,E127,E128	33
chr10	20209219	20209283	E021	1
chr10	20209331	20209519	E004,E051,E086,E089,E125,E128	6
chr10	20209948	20210032	E090	1
chr10	20210095	20212188	E005,E006,E017,E021,E022,E028,E050,E055,E056,E057,E080,E081,E083,E084,E085,E086,E088,E089,E090,E091,E092,E093,E094,E097,E098,E100,E109,E116,E119,E120,E121,E122,E123,E124,E125,E126,E127,E128	38
chr10	20212194	20212261	E090	1
chr10	20212272	20212326	E127	1
chr10	20212772	20212825	E021	1
chr10	20212992	20213060	E083	1
chr10	20214000	20214338	E005,E083,E086,E097,E128	5
chr10	20214538	20214596	E022,E080	2
chr10	20214694	20214817	E004,E022,E092	3
chr10	20215377	20215435	E021,E083,E086	3
chr10	20215590	20215670	E003,E022	2
chr10	20215944	20216051	E119,E127	2
chr10	20216088	20216307	E028,E057,E119,E127	4
chr10	20216369	20216419	E022	1
chr10	20217199	20217253	E033	1
chr10	20217981	20218118	E086,E090,E120	3
chr10	20218209	20219076	E006,E017,E028,E029,E033,E050,E051,E055,E056,E057,E080,E081,E083,E084,E085,E086,E088,E089,E090,E092,E097,E098,E100,E109,E119,E120,E121,E122,E124,E125,E126,E127,E128	33
chr10	20219117	20219195	E088,E090	2
chr10	20219243	20219641	E006,E050,E082,E084,E089,E090,E128	7
chr10	20219730	20219818	E090	1
chr10	20219885	20222077	E003,E004,E005,E006,E007,E008,E017,E021,E022,E028,E029,E050,E051,E055,E056,E057,E059,E080,E081,E082,E083,E084,E085,E086,E088,E089,E090,E092,E093,E097,E098,E100,E109,E119,E120,E121,E122,E123,E124,E125,E126,E127,E128	43
chr10	20222509	20222616	E022	1
chr10	20223005	20223055	E082	1
chr10	20223401	20223517	E022,E050	2
chr10	20224004	20224931	E046,E050,E081,E082,E089,E090,E093,E120,E121,E127	10
chr10	20225334	20225555	E089,E090	2
chr10	20225727	20225809	E034,E090	2
chr10	20226156	20226221	E086	1
chr10	20226623	20226663	E086	1
chr10	20226802	20226941	E004,E005	2
chr10	20226975	20227401	E004,E021,E080,E128	4
chr10	20227509	20227596	E004	1
chr10	20227701	20227789	E088,E092	2
chr10	20227858	20227908	E088	1
chr10	20228199	20228260	E022	1
chr10	20228372	20228422	E022	1
chr10	20228550	20228600	E090	1
chr10	20229811	20230508	E003,E004,E005,E006,E021,E080,E082,E083,E088,E089,E097,E098,E116,E128	14
chr10	20230862	20230921	E100	1
chr10	20230956	20231026	E128	1
chr10	20231029	20231174	E083,E125	2
chr10	20231435	20231485	E022	1
chr10	20232112	20232156	E097	1
chr10	20233178	20233237	E090	1
chr10	20233363	20233455	E090	1
chr10	20233502	20233597	E022	1
chr10	20233787	20235300	E032,E080,E081,E082,E083,E086,E088,E089,E090,E092,E093,E097,E098,E100,E116,E125,E126,E128	18
chr10	20235311	20235582	E050,E051,E080,E089,E090,E124	6
chr10	20235675	20237156	E003,E021,E022,E033,E051,E080,E083,E084,E088,E089,E090,E092,E097,E098,E100,E109,E116,E119,E127	19
chr10	20237204	20237273	E090	1
chr10	20237463	20237524	E128	1
chr10	20237533	20237622	E124	1
chr10	20238099	20238366	E080,E086,E088,E089,E090,E120,E121	7
chr10	20238639	20238777	E088,E090,E091,E127	4
chr10	20238878	20238928	E091	1
chr10	20240614	20240701	E083,E089	2
chr10	20240895	20240984	E083,E090,E097	3
chr10	20241098	20241977	E022,E028,E050,E057,E080,E081,E082,E083,E086,E088,E089,E090,E091,E092,E093,E119,E120,E121,E125,E127,E128	21
chr10	20242039	20242363	E057,E081,E089,E090,E092	5
chr10	20242364	20242498	E118	1
chr10	20242657	20242723	E090	1
chr10	20242787	20243059	E081,E082,E086,E088,E089,E090,E097,E120,E121	9
chr10	20243664	20243782	E118,E127	2
chr10	20243788	20243840	E021	1
chr10	20244309	20244349	E086	1
chr10	20245163	20245213	E022	1
chr10	20245333	20245383	E090	1
chr10	20245421	20245920	E084,E085,E088,E092,E109	5
chr10	20246016	20246072	E098	1
chr10	20246167	20246227	E006	1
chr10	20246237	20246373	E082,E088	2
chr10	20246546	20246850	E017,E050,E080,E083	4
chr10	20246995	20247045	E109	1
chr10	20247065	20247129	E080	1
chr10	20247294	20247661	E080,E088,E089,E090,E092	5
chr10	20247761	20248074	E006,E007,E046,E050,E080,E084,E085,E088,E089,E090,E091,E109,E116,E125	14
chr10	20249000	20249070	E021	1
chr10	20249210	20249280	E088,E120	2
chr10	20249450	20249500	E021	1
chr10	20249527	20249687	E088,E090	2
chr10	20249734	20249799	E081,E082	2
chr10	20249809	20250073	E022,E050,E051,E081,E083,E088,E090,E097	8
chr10	20250248	20250301	E097	1
chr10	20250347	20250639	E021,E029,E033,E086,E088,E114,E124	7
chr10	20250652	20250930	E029,E083,E100,E124	4
chr10	20250967	20251067	E090	1
chr10	20251091	20251212	E081,E082,E088,E089,E090	5
chr10	20251978	20252042	E003,E088	2
chr10	20252229	20252279	E046	1
chr10	20252810	20252860	E022,E086	2
chr10	20252994	20253368	E003,E008,E021,E088,E089,E090	6
chr10	20253412	20253925	E003,E004,E007,E008,E021,E022,E088,E089,E114	9
chr10	20254128	20254255	E008,E022,E124	3
chr10	20254277	20254327	E007	1
chr10	20254420	20254637	E004,E021,E028,E057,E082,E097,E120,E125,E128	9
chr10	20254742	20254828	E082	1
chr10	20254876	20254940	E082	1
chr10	20255290	20255363	E003	1
chr10	20255555	20256307	E003,E004,E005,E006,E007,E008,E017,E021,E022,E056,E080,E081,E082,E083,E086,E088,E089,E090,E120,E121,E125,E128	22
chr10	20256559	20256609	E088	1
chr10	20256970	20257173	E007,E081,E082,E086,E088,E090	6
chr10	20257188	20257240	E089	1
chr10	20257412	20257489	E082,E093	2
chr10	20257520	20257570	E089	1
chr10	20257726	20257948	E021,E055,E089,E090,E126	5
chr10	20258070	20258199	E097,E126,E128	3
chr10	20258446	20258527	E034,E089	2
chr10	20259139	20260986	E022,E028,E029,E050,E057,E081,E082,E083,E086,E088,E089,E090,E092,E093,E097,E098,E100,E119,E120,E121,E124,E125,E127,E128	24
chr10	20261038	20261179	E007,E081,E082,E093	4
chr10	20261254	20261335	E082,E088	2
chr10	20261342	20261396	E120	1
chr10	20261490	20261540	E083	1
chr10	20262578	20262628	E050	1
chr10	20262648	20262698	E051	1
chr10	20263027	20263533	E006,E029,E033,E046,E050,E080,E084,E085,E088,E109,E116,E124,E128	13
chr10	20263613	20264013	E080,E086	2
chr10	20264847	20264897	E121	1
chr10	20264993	20265103	E121,E123	2
chr10	20265542	20265592	E091	1
chr10	20265840	20266609	E004,E005,E006,E008,E017,E021,E022,E056,E088,E091,E094,E098,E120,E126	14
chr10	20266636	20266700	E006	1
chr10	20266917	20266967	E090	1
chr10	20267490	20267540	E022	1
chr10	20267675	20267725	E090	1
chr10	20268636	20268873	E006,E017,E046,E057,E086,E091,E100,E120,E121,E124,E125,E127,E128	13
chr10	20269154	20269204	E021	1
chr10	20269261	20269406	E086,E088	2
chr10	20269415	20269534	E005,E086,E088	3
chr10	20269723	20269776	E093	1
chr10	20272318	20272459	E004,E007	2
chr10	20272514	20272564	E021	1
chr10	20272624	20272746	E007,E022	2
chr10	20272774	20272824	E089	1
chr10	20272892	20273035	E029,E088,E090,E124	4
chr10	20273104	20273189	E005	1
chr10	20273268	20273490	E021,E080,E086,E090,E127	5
chr10	20273518	20273622	E080	1
chr10	20273693	20273776	E080	1
chr10	20274032	20274180	E050	1
chr10	20274551	20274635	E057	1
chr10	20274691	20275230	E003,E004,E005,E008,E021,E022,E051,E057,E080,E089,E090,E116	12
chr10	20275520	20276158	E003,E004,E007,E008,E021,E022,E028,E080,E083,E086,E088,E097,E118,E119,E125	15
chr10	20276310	20276385	E022	1
chr10	20276697	20277127	E003,E007,E008,E021,E022,E080,E081,E124	8
chr10	20277564	20277650	E097	1
chr10	20277773	20277849	E021,E022	2
chr10	20278019	20278069	E021	1
chr10	20278732	20278927	E021,E022,E029,E100,E124	5
chr10	20279742	20279932	E081,E119	2
chr10	20281090	20281162	E033,E118	2
chr10	20281544	20281606	E098	1
chr10	20281629	20281721	E005	1
chr10	20281940	20282002	E088	1
chr10	20282734	20283554	E006,E017,E022,E028,E029,E050,E083,E088,E090,E097,E098,E100,E116,E120,E121,E124,E125,E128	18
chr10	20283573	20283774	E086,E116	2
chr10	20284212	20284273	E088	1
chr10	20284400	20284743	E005,E088,E120,E121,E125,E128	6
chr10	20285006	20285070	E124	1
chr10	20285304	20285354	E051	1
chr10	20285623	20285726	E046,E082	2
chr10	20286076	20286464	E081,E082	2
chr10	20286690	20286770	E090	1
chr10	20286874	20287092	E081,E082,E088,E090	4
chr10	20287165	20287267	E081	1
chr10	20287296	20287371	E082,E088	2
chr10	20287383	20287437	E098	1
chr10	20287469	20288150	E003,E004,E005,E006,E021,E022,E081,E082,E083,E084,E086,E088,E089,E090,E120,E121	16
chr10	20288235	20288304	E004	1
chr10	20288349	20288817	E004,E006,E081,E084,E085,E090,E109,E116	8
chr10	20289110	20289160	E109	1
chr10	20289614	20289730	E088	1
chr10	20289904	20290021	E005,E017	2
chr10	20290122	20290172	E089	1
chr10	20290362	20290556	E006,E050,E082,E088	4
chr10	20290616	20290672	E088	1
chr10	20290713	20290886	E022,E029,E086	3
chr10	20291072	20291276	E022,E029,E046,E050,E086,E119,E124	7
chr10	20291412	20291511	E050,E124	2
chr10	20291538	20291785	E120,E124	2
chr10	20291793	20291833	E086	1
chr10	20292058	20292114	E088,E098	2
chr10	20292159	20292209	E050	1
chr10	20292217	20292308	E124	1
chr10	20292323	20292373	E090	1
chr10	20292567	20293610	E005,E006,E007,E017,E022,E028,E029,E032,E033,E046,E050,E051,E055,E056,E080,E081,E082,E083,E084,E086,E088,E089,E090,E091,E092,E093,E094,E097,E098,E100,E109,E116,E119,E120,E121,E122,E124,E125,E126,E128	40
chr10	20293721	20294223	E003,E022,E029,E050,E081,E083,E086,E116,E124	9
chr10	20294427	20294637	E029,E088,E097,E116	4
chr10	20294652	20294808	E022,E080,E088,E097	4
chr10	20294874	20295622	E022,E080,E083,E088,E089,E097,E098	7
chr10	20295669	20295739	E088	1
chr10	20295820	20295933	E080,E097	2
chr10	20295998	20297153	E003,E006,E007,E017,E028,E057,E080,E081,E082,E083,E086,E088,E090,E091,E097,E119,E120,E121,E124,E125,E126,E127,E128	23
chr10	20297406	20297505	E124	1
chr10	20297561	20297650	E088	1
chr10	20298561	20298652	E004	1
chr10	20298796	20298978	E080,E081	2
chr10	20298998	20299366	E080,E081,E082	3
chr10	20299421	20299549	E081,E082	2
chr10	20299619	20299899	E082,E086,E127	3
chr10	20300117	20300208	E089,E093	2
chr10	20300211	20300261	E021	1
chr10	20300280	20300510	E081,E082,E090	3
chr10	20300519	20300623	E080	1
chr10	20300736	20300815	E090	1
chr10	20303213	20303287	E050	1
chr10	20303853	20304040	E081,E082	2
chr10	20304088	20304321	E081,E082,E088,E090	4
chr10	20305093	20305173	E008	1
chr10	20305200	20305311	E059	1
chr10	20305340	20305390	E089	1
chr10	20305770	20305870	E006,E021,E088	3
chr10	20306486	20306694	E029,E050,E124	3
chr10	20306873	20306939	E006,E089	2
chr10	20306943	20307241	E005,E006,E017,E028,E029,E057,E080,E088,E100,E119,E120,E121,E124,E125,E127,E128	16
chr10	20307517	20307567	E088	1
chr10	20308156	20308358	E029,E124	2
chr10	20308481	20308565	E082,E086	2
chr10	20308582	20308726	E088,E128	2
chr10	20308733	20308843	E088	1
chr10	20308931	20308993	E089	1
chr10	20309219	20309269	E093	1
chr10	20309423	20309513	E090	1
chr10	20310212	20310252	E086	1
chr10	20310263	20310330	E051	1
chr10	20310517	20310585	E120,E121	2
chr10	20311564	20311635	E022	1
chr10	20312298	20312371	E022,E080	2
chr10	20313778	20313876	E088,E093	2
chr10	20315118	20315168	E082	1
chr10	20316299	20316349	E021	1
chr10	20316727	20316826	E057,E119	2
chr10	20317331	20317381	E021	1
chr10	20317796	20317900	E083,E089,E090	3
chr10	20317957	20318026	E080	1
chr10	20318366	20318495	E090	1
chr10	20318588	20318647	E098	1
chr10	20318913	20318967	E098	1
chr10	20319054	20319113	E022,E051	2
chr10	20319195	20319381	E003,E004,E088,E097	4
chr10	20319508	20319670	E004,E022	2
chr10	20319815	20319875	E005	1
chr10	20319934	20320061	E083,E086,E118	3
chr10	20320263	20320373	E046,E124	2
chr10	20321004	20321054	E022	1
chr10	20321148	20321371	E003,E116,E120,E121	4
chr10	20321467	20321517	E021	1
chr10	20321573	20321712	E081,E088	2
chr10	20322472	20322701	E021,E029,E124	3
chr10	20323482	20324338	E006,E028,E029,E050,E057,E083,E085,E088,E089,E090,E092,E119,E124,E127	14
chr10	20324539	20324616	E088	1
chr10	20324636	20324718	E006	1
chr10	20325194	20325314	E021	1
chr10	20325926	20326014	E004,E082	2
chr10	20326066	20326183	E051	1
chr10	20327286	20327330	E097	1
chr10	20328026	20328076	E021	1
chr10	20328933	20329302	E004,E005,E006,E022,E029,E057,E080,E086,E088,E109,E117,E121,E123,E124,E125,E128	16
chr10	20329406	20329514	E021,E086,E088	3
chr10	20329521	20329591	E022	1
chr10	20330936	20331161	E008,E022,E028,E057,E119	5
chr10	20331173	20331341	E057,E119	2
chr10	20331559	20331641	E119,E127	2
chr10	20331790	20331913	E022,E081,E082	3
chr10	20331938	20331988	E088	1
chr10	20332025	20332310	E021,E081,E082,E088,E100,E116,E125	7
chr10	20332799	20332954	E080,E118	2
chr10	20333367	20333421	E022	1
chr10	20333553	20333948	E004,E008,E021,E088,E089,E093,E125	7
chr10	20334072	20334122	E021	1
chr10	20334191	20334241	E088	1
chr10	20335223	20335293	E118	1
chr10	20336495	20336545	E051	1
chr10	20337846	20337896	E088	1
chr10	20339441	20339491	E022	1
chr10	20339657	20339697	E034	1
chr10	20340066	20340116	E046	1
chr10	20340399	20340462	E088	1
chr10	20340662	20340731	E088	1
chr10	20341731	20341819	E022,E127	2
chr10	20343042	20343112	E022	1
chr10	20343897	20343958	E097	1
chr10	20345038	20345102	E124	1
chr10	20346800	20346844	E097	1
chr10	20347137	20347295	E051,E124	2
chr10	20347478	20347560	E007	1
chr10	20347632	20347683	E080	1
chr10	20347712	20347762	E088	1
chr10	20347881	20348405	E003,E006,E017,E022,E028,E050,E057,E080,E083,E086,E088,E089,E090,E092,E097,E100,E114,E120,E121,E125,E127,E128	22
chr10	20348465	20348560	E118	1
chr10	20349455	20349505	E022	1
chr10	20349668	20349741	E097	1
chr10	20350064	20350117	E088	1
chr10	20350548	20350598	E021	1
chr10	20352415	20352502	E082	1
chr10	20353013	20353063	E083	1
chr10	20353944	20353996	E050	1
chr10	20354207	20354251	E080	1
chr10	20354393	20354433	E086	1
chr10	20354608	20354658	E017	1
chr10	20354713	20355089	E021,E124	2
chr10	20355093	20355133	E086	1
chr10	20355877	20355927	E083	1
chr10	20356106	20356156	E109	1
chr10	20356934	20357042	E022	1
chr10	20360660	20360848	E088,E124	2
chr10	20361509	20361859	E003,E022,E116,E125	4
chr10	20362850	20362890	E086	1
chr10	20364572	20364636	E098	1
chr10	20364868	20364908	E086	1
chr10	20365638	20365734	E022	1
chr10	20366364	20366414	E088	1
chr10	20367229	20367309	E088	1
chr10	20367524	20367653	E088	1
chr10	20368103	20368153	E088	1
chr10	20369132	20369182	E051	1
chr10	20369403	20369453	E046	1
chr10	20369697	20369760	E125	1
chr10	20371439	20371518	E090	1
chr10	20371728	20371778	E051	1
chr10	20371884	20371971	E090,E098	2
chr10	20372013	20372069	E090	1
chr10	20372828	20372878	E090	1
chr10	20373041	20373568	E003,E004,E005,E008,E021,E022,E032,E080,E089,E090,E097	11
chr10	20373616	20373731	E005,E021	2
chr10	20373824	20374421	E003,E004,E005,E021,E022,E080,E081,E082,E083,E086,E088,E089,E090,E091,E097,E100,E121	17
chr10	20374566	20374875	E006,E083,E089,E090,E093	5
chr10	20374941	20375036	E090	1
chr10	20375146	20375196	E022	1
chr10	20375465	20375566	E082,E124	2
chr10	20375688	20375742	E081	1
chr10	20375790	20375853	E088	1
chr10	20376347	20378459	E005,E006,E017,E021,E028,E050,E051,E057,E080,E082,E083,E084,E085,E086,E088,E089,E090,E092,E094,E098,E100,E109,E118,E119,E120,E121,E124,E127	28
chr10	20378845	20378895	E082	1
chr10	20378925	20379130	E046,E050,E120,E121	4
chr10	20379258	20379342	E021,E022,E083	3
chr10	20380136	20380216	E119	1
chr10	20380454	20380538	E085,E090	2
chr10	20380591	20380645	E109	1
chr10	20380741	20381085	E021,E084,E085,E092,E109,E127	6
chr10	20381148	20381198	E109	1
chr10	20381544	20381667	E124	1
chr10	20381756	20381820	E124	1
chr10	20382713	20382776	E086,E089	2
chr10	20382801	20382891	E089,E090	2
chr10	20382937	20383782	E021,E080,E082,E086,E089,E090,E126	7
chr10	20384775	20384825	E090	1
chr10	20384845	20385197	E007,E082	2
chr10	20385459	20385499	E086	1
chr10	20385962	20386052	E003,E007	2
chr10	20386116	20386209	E007,E089	2
chr10	20386225	20386312	E090	1
chr10	20386354	20386427	E089	1
chr10	20386644	20386694	E022	1
chr10	20387070	20387155	E017,E046	2
chr10	20387162	20387215	E083,E092	2
chr10	20387228	20387300	E006,E007	2
chr10	20387511	20387561	E089	1
chr10	20387612	20387799	E022,E080	2
chr10	20388351	20390479	E003,E004,E005,E006,E007,E017,E021,E028,E029,E050,E051,E057,E059,E080,E081,E082,E083,E084,E085,E086,E088,E089,E090,E091,E092,E093,E097,E098,E100,E109,E114,E119,E120,E121,E122,E124,E125,E126,E128	39
chr10	20390547	20390640	E088	1
chr10	20390972	20391053	E021	1
chr10	20391965	20392015	E007	1
chr10	20392902	20393056	E005,E028,E092	3
chr10	20393075	20393191	E006,E051	2
chr10	20393216	20393270	E127	1
chr10	20393315	20393385	E089,E097	2
chr10	20393587	20393775	E006,E088,E090,E098,E125	5
chr10	20394014	20395625	E003,E004,E006,E017,E021,E022,E050,E080,E084,E086,E088,E091,E092,E094,E098,E100,E109,E114,E119,E120,E121,E125,E128	23
chr10	20396356	20396396	E086	1
chr10	20397039	20397306	E088,E090	2
chr10	20397408	20397458	E021	1
chr10	20397597	20399178	E004,E006,E021,E080,E081,E082,E086,E088,E089,E090,E097	11
chr10	20399243	20399293	E086,E088	2
chr10	20399352	20399910	E003,E080,E083,E088,E090,E097	6
chr10	20399976	20400056	E088	1
chr10	20400575	20400675	E006,E120	2
chr10	20401031	20401081	E022	1
chr10	20402044	20402094	E051	1
chr10	20402414	20402464	E021	1
chr10	20402690	20402789	E021	1
chr10	20403289	20403545	E008,E021,E100,E118	4
chr10	20403602	20403795	E008,E088	2
chr10	20403916	20404025	E003,E008	2
chr10	20404161	20404238	E022	1
chr10	20404246	20404296	E082	1
chr10	20404313	20404380	E088,E125	2
chr10	20404384	20404460	E097	1
chr10	20404502	20404547	E086	1
chr10	20404703	20405346	E003,E004,E007,E008,E017,E021,E022,E082	8
chr10	20405396	20405476	E008	1
chr10	20406033	20406083	E090	1
chr10	20406411	20406875	E003,E006,E008,E017,E021,E057,E082,E120,E121,E124,E125,E127,E128	13
chr10	20407086	20407472	E003,E004,E008,E021,E022	5
chr10	20408003	20408169	E004,E021	2
chr10	20408297	20408501	E003,E004,E007,E021,E022	5
chr10	20411294	20411334	E086	1
chr10	20413856	20413941	E109	1
chr10	20413976	20414036	E006	1
chr10	20414059	20414103	E097	1
chr10	20414199	20414249	E022	1
chr10	20414591	20414641	E021	1
chr10	20415098	20415162	E097	1
chr10	20417164	20417218	E098	1
chr10	20417543	20417607	E124	1
chr10	20417650	20418166	E029,E033,E046,E100,E124	5
chr10	20419750	20419800	E021	1
chr10	20419986	20420059	E118	1
chr10	20421050	20421163	E098	1
chr10	20421847	20422060	E017,E050,E051,E089	4
chr10	20422660	20422720	E003	1
chr10	20422728	20422778	E085	1
chr10	20422856	20422918	E090	1
chr10	20423089	20423139	E021	1
chr10	20423496	20423582	E033,E086	2
chr10	20424011	20424061	E021	1
chr10	20424339	20424469	E124,E127	2
chr10	20425989	20426057	E109	1
chr10	20426605	20426943	E120,E121	2
chr10	20427012	20427084	E121	1
chr10	20427182	20427303	E120,E121	2
chr10	20427435	20427517	E088	1
chr10	20428033	20428106	E003,E088	2
chr10	20428781	20428831	E021	1
chr10	20430022	20430091	E089,E097	2
chr10	20430726	20430776	E007	1
chr10	20431350	20431493	E004,E080,E090	3
chr10	20431532	20431717	E088,E114	2
chr10	20433114	20433648	E022,E028,E057,E091,E119,E127	6
chr10	20434929	20434983	E127	1
chr10	20435008	20435187	E086,E088	2
chr10	20436050	20436229	E007,E088,E090	3
chr10	20436235	20436382	E007,E090	2
chr10	20436419	20436492	E089,E090	2
chr10	20436627	20436950	E007,E022,E090,E120,E121	5
chr10	20437273	20437326	E080,E092	2
chr10	20437676	20437746	E097	1
chr10	20439124	20439278	E007,E082,E091	3
chr10	20439394	20439438	E080	1
chr10	20439523	20439590	E021,E086	2
chr10	20440190	20440264	E088,E118	2
chr10	20440448	20440537	E088	1
chr10	20440582	20440652	E088	1
chr10	20440690	20440767	E046,E088	2
chr10	20441051	20441101	E089	1
chr10	20441229	20441312	E088	1
chr10	20441958	20442008	E088	1
chr10	20442472	20442552	E123	1
chr10	20442858	20442933	E046	1
chr10	20443568	20443648	E116	1
chr10	20444077	20444145	E088	1
chr10	20444820	20444890	E118	1
chr10	20445017	20445153	E003,E032	2
chr10	20445583	20445687	E007,E091	2
chr10	20446158	20447587	E004,E008,E021,E022,E059,E080,E081,E082,E088,E090,E097,E121,E125,E127,E128	15
chr10	20447655	20447796	E059	1
chr10	20447859	20447909	E088	1
chr10	20448032	20448170	E127	1
chr10	20448420	20448474	E081	1
chr10	20448695	20448762	E088	1
chr10	20448779	20448829	E051	1
chr10	20450290	20450426	E088,E098	2
chr10	20450783	20450833	E022	1
chr10	20451122	20451475	E006,E029,E080,E088,E090	5
chr10	20451504	20451549	E097	1
chr10	20452988	20453032	E097	1
chr10	20453441	20453529	E003,E007	2
chr10	20453639	20453689	E050	1
chr10	20454545	20454595	E083	1
chr10	20454726	20454936	E089,E090,E120,E121	4
chr10	20455278	20455521	E007,E021,E088,E089,E090,E120,E121,E126	8
chr10	20455635	20455679	E097	1
chr10	20456273	20456327	E033	1
chr10	20457504	20457548	E097	1
chr10	20457840	20457954	E118	1
chr10	20458220	20458270	E007	1
chr10	20458410	20458460	E046	1
chr10	20458506	20458799	E007,E046,E083,E126	4
chr10	20459380	20459430	E021	1
chr10	20460834	20460878	E097	1
chr10	20461216	20461375	E022,E088,E089	3
chr10	20461393	20461443	E021	1
chr10	20461468	20461559	E088,E098	2
chr10	20461613	20461822	E051,E088,E089	3
chr10	20461930	20462534	E017,E082,E088,E089,E090,E092,E119,E125	8
chr10	20462594	20462881	E021,E088	2
chr10	20462972	20463026	E098	1
chr10	20463242	20463308	E088	1
chr10	20463365	20463515	E059,E084,E121	3
chr10	20464058	20464122	E124	1
chr10	20464593	20465090	E088	1
chr10	20465361	20465429	E088	1
chr10	20465642	20465767	E004,E089	2
chr10	20467062	20467157	E119,E120	2
chr10	20467387	20467515	E082,E097	2
chr10	20467548	20467662	E081,E082	2
chr10	20467958	20468265	E021,E081,E082,E088,E127	5
chr10	20468315	20468415	E082	1
chr10	20468607	20468902	E051,E081,E082,E088,E127	5
chr10	20469390	20469709	E004,E088,E123	3
chr10	20469723	20470993	E004,E005,E006,E021,E022,E086,E088,E089	8
chr10	20471079	20471208	E088,E128	2
chr10	20471750	20471967	E004,E121,E122	3
chr10	20472042	20472232	E004	1
chr10	20472314	20472364	E021	1
chr10	20472464	20472528	E124	1
chr10	20472543	20472634	E089	1
chr10	20472741	20472835	E088	1
chr10	20473890	20473946	E007,E022	2
chr10	20474054	20474584	E003,E004,E005,E007,E008,E021,E022,E057,E059,E084,E086,E088,E090,E091,E097,E120,E121,E125,E128	19
chr10	20474625	20474975	E088,E127	2
chr10	20475173	20475237	E088	1
chr10	20475391	20475441	E017	1
chr10	20476674	20476727	E097	1
chr10	20477265	20477543	E082,E088,E089,E090,E092	5
chr10	20478926	20479006	E119	1
chr10	20480319	20480620	E003,E004,E007,E008,E021,E022,E083	7
chr10	20480780	20480860	E119	1
chr10	20481908	20481952	E080	1
chr10	20481960	20482330	E021,E080,E088,E124	4
chr10	20482512	20482562	E088	1
chr10	20482801	20482953	E003,E021,E088,E090	4
chr10	20484048	20484361	E046,E080,E084,E085,E086,E109,E121	7
chr10	20485450	20485533	E004	1
chr10	20485715	20485791	E007	1
chr10	20485819	20485896	E021	1
chr10	20486179	20486264	E089	1
chr10	20486319	20486369	E021	1
chr10	20488598	20488700	E090	1
chr10	20489187	20489237	E007	1
chr10	20489777	20490070	E021,E029,E050,E089,E109,E124	6
chr10	20491097	20491564	E004,E008,E021,E029,E046,E088,E090,E091,E100,E119,E124	11
chr10	20491919	20491959	E034	1
chr10	20492081	20492131	E089	1
chr10	20492277	20492327	E021	1
chr10	20492707	20492757	E083	1
chr10	20493630	20493680	E086,E089	2
chr10	20494337	20494387	E022	1
chr10	20495360	20495857	E005,E008,E021,E022,E090	5
chr10	20496162	20496219	E090	1
chr10	20496261	20496311	E089	1
chr10	20496354	20497023	E081,E083,E089,E090,E093,E100,E120,E126	8
chr10	20497165	20497324	E021,E089,E090	3
chr10	20497362	20497460	E003,E089	2
chr10	20497897	20498307	E003,E008,E021,E022	4
chr10	20499531	20500078	E021,E080	2
chr10	20500083	20500160	E100	1
chr10	20500294	20500405	E051,E080	2
chr10	20500868	20500934	E080	1
chr10	20501697	20501763	E022,E088	2
chr10	20502399	20502449	E051	1
chr10	20502809	20502859	E082	1
chr10	20503760	20503826	E050	1
chr10	20504299	20504456	E021	1
chr10	20504494	20505028	E003,E004,E007,E008,E021,E022,E080	7
chr10	20505259	20505350	E003,E022	2
chr10	20505829	20505967	E124	1
chr10	20506136	20506227	E006,E097	2
chr10	20506241	20506497	E022,E080,E083,E088,E090,E097,E098,E121	8
chr10	20506551	20506798	E080,E089,E090	3
chr10	20507007	20507051	E080	1
chr10	20507177	20507227	E022	1
chr10	20508322	20508397	E021	1
chr10	20509653	20509762	E083,E089,E121,E127	4
chr10	20510050	20510120	E118	1
chr10	20510336	20510589	E006,E022,E083,E097,E120,E121	6
chr10	20510640	20510699	E083	1
chr10	20511143	20511193	E021	1
chr10	20511209	20511347	E083,E093,E120,E121	4
chr10	20512141	20512191	E021	1
chr10	20512615	20512695	E119	1
chr10	20513866	20513965	E021,E119	2
chr10	20515639	20515683	E080	1
chr10	20515743	20515826	E022	1
chr10	20515875	20515925	E021	1
chr10	20516587	20516716	E084,E085,E109	3
chr10	20516793	20516843	E051	1
chr10	20517686	20517947	E080,E118,E124	3
chr10	20518054	20518104	E046	1
chr10	20518204	20518412	E046,E084,E086,E088,E090,E109	6
chr10	20518471	20518552	E088	1
chr10	20518841	20518891	E082	1
chr10	20519449	20519593	E007,E022,E080,E098	4
chr10	20520541	20520585	E097	1
chr10	20520817	20520867	E022	1
chr10	20521126	20521717	E006,E021,E080,E081,E086,E088,E089,E090,E092	9
chr10	20521762	20521854	E081,E086	2
chr10	20522439	20522666	E003,E004,E005,E006,E007,E022,E083,E086,E090,E098	10
chr10	20523190	20523309	E008	1
chr10	20523514	20523568	E007	1
chr10	20523647	20523697	E021	1
chr10	20523887	20523962	E086	1
chr10	20524056	20524144	E003,E127	2
chr10	20524845	20524967	E090	1
chr10	20525702	20525752	E021	1
chr10	20525966	20526058	E080,E090	2
chr10	20526077	20526199	E080,E089,E090	3
chr10	20526432	20526476	E080	1
chr10	20526516	20527085	E089,E090	2
chr10	20527228	20527318	E090	1
chr10	20528240	20528309	E006	1
chr10	20528396	20528493	E046	1
chr10	20529487	20529537	E083	1
chr10	20529676	20529875	E120,E121	2
chr10	20530263	20530375	E022,E097,E109	3
chr10	20530810	20530860	E022	1
chr10	20531068	20531118	E082	1
chr10	20531581	20531687	E022	1
chr10	20532524	20532574	E021	1
chr10	20534103	20534153	E082	1
chr10	20534320	20534415	E090	1
chr10	20534566	20534616	E007	1
chr10	20534985	20535207	E021,E022,E051,E080,E089,E097,E098	7
chr10	20535215	20535265	E021	1
chr10	20535318	20535368	E022	1
chr10	20536344	20536394	E022	1
chr10	20536546	20536749	E089,E090	2
chr10	20536891	20537591	E003,E005,E007,E080,E083,E086,E089,E090,E100,E121	10
chr10	20537623	20537742	E080,E083	2
chr10	20538093	20538348	E003,E008,E021,E083,E118,E121	6
chr10	20538388	20538438	E007	1
chr10	20538541	20538628	E083,E127	2
chr10	20538716	20538766	E083	1
chr10	20539544	20539598	E098	1
chr10	20539631	20539720	E083,E089	2
chr10	20539764	20539877	E083,E089	2
chr10	20540415	20540514	E086,E090	2
chr10	20542544	20542624	E089	1
chr10	20542671	20543845	E004,E017,E021,E081,E082,E083,E086,E088,E089,E090,E092,E093,E097,E098,E100,E120,E121,E125,E126,E128	20
chr10	20545743	20545793	E021	1
chr10	20545871	20546817	E003,E004,E007,E008,E021,E022,E028,E057,E088,E089,E090,E119	12
chr10	20546818	20546868	E021	1
chr10	20546930	20547000	E021	1
chr10	20547318	20547368	E021	1
chr10	20549868	20549918	E088	1
chr10	20550142	20550192	E007	1
chr10	20550876	20550973	E127	1
chr10	20551548	20551598	E093	1
chr10	20554064	20554408	E006,E017,E028,E088,E089,E090,E093,E097,E120,E127,E128	11
chr10	20554414	20554468	E098	1
chr10	20554597	20554660	E097	1
chr10	20554835	20554885	E007	1
chr10	20555276	20555352	E097	1
chr10	20555746	20555810	E080	1
chr10	20556283	20556760	E004,E080,E083,E090	4
chr10	20556786	20557003	E004,E005,E080,E083	4
chr10	20557336	20557386	E088	1
chr10	20557497	20557681	E005,E083,E088	3
chr10	20557691	20557731	E086	1
chr10	20559141	20559191	E021	1
chr10	20559831	20561019	E003,E004,E005,E006,E007,E021,E022,E082,E083,E088	10
chr10	20561676	20561967	E081,E082,E088,E123	4
chr10	20562080	20562132	E088	1
chr10	20562633	20562673	E086	1
chr10	20563388	20563911	E006,E028,E051,E059,E080,E081,E082,E083,E088,E109,E119,E127	12
chr10	20564210	20564278	E007,E021	2
chr10	20564399	20564458	E007	1
chr10	20564499	20564569	E118	1
chr10	20564741	20564836	E007	1
chr10	20564912	20565860	E003,E005,E006,E007,E022,E028,E057,E059,E080,E081,E082,E088,E091,E093,E097,E109,E118,E119,E120,E121,E125,E127,E128	23
chr10	20566623	20566693	E046	1
chr10	20566759	20566809	E088	1
chr10	20567027	20567251	E004,E022,E046,E082,E083,E088	6
chr10	20567884	20567954	E033	1
chr10	20568366	20568477	E004	1
chr10	20568498	20568742	E081,E082	2
chr10	20568966	20569141	E088,E090	2
chr10	20569192	20569247	E090	1
chr10	20569325	20569625	E059,E083,E089,E090	4
chr10	20569751	20569801	E090	1
chr10	20569911	20569975	E006	1
chr10	20570422	20570511	E021,E082	2
chr10	20570596	20570830	E005,E080,E086,E116,E119	5
chr10	20571084	20571164	E090	1
chr10	20571670	20571749	E080,E090	2
chr10	20572062	20572657	E022,E080,E081,E082,E088,E089,E090,E127	8
chr10	20572659	20572709	E082	1
chr10	20573166	20573216	E089	1
chr10	20574537	20574597	E127	1
chr10	20575619	20575669	E090	1
chr10	20575849	20575906	E021	1
chr10	20575978	20576198	E007,E021,E082,E098	4
chr10	20576211	20576304	E090	1
chr10	20576378	20577510	E005,E050,E059,E081,E082,E083,E086,E088,E089,E090,E092,E097,E118,E124	14
chr10	20577530	20577580	E090	1
chr10	20577623	20577673	E090	1
chr10	20577691	20577741	E032	1
chr10	20577753	20578019	E090	1
chr10	20578075	20579119	E003,E007,E021,E022,E081,E082,E088,E089,E090,E098,E124	11
chr10	20579400	20579450	E082	1
chr10	20579639	20579762	E021,E050,E080,E088	4
chr10	20580437	20580526	E098,E118	2
chr10	20581864	20581914	E051	1
chr10	20584354	20584443	E082	1
chr10	20585634	20585684	E021	1
chr10	20586953	20587042	E082	1
chr10	20587147	20587256	E021	1
chr10	20587373	20587423	E082	1
chr10	20587473	20587523	E109	1
chr10	20587640	20587690	E082	1
chr10	20587732	20587782	E082	1
chr10	20587813	20588597	E004,E006,E081,E082,E086,E088,E089,E090,E092,E120,E121,E125,E126,E128	14
chr10	20589105	20589155	E022	1
chr10	20589157	20589259	E007,E090,E097	3
chr10	20589629	20590128	E081,E082,E088,E089,E090,E092,E098,E109	8
chr10	20590277	20590327	E089	1
chr10	20590593	20590739	E119	1
chr10	20590758	20590811	E022	1
chr10	20590965	20591012	E086	1
chr10	20591050	20591300	E028,E057,E088,E109,E119,E120	6
chr10	20592333	20592399	E114	1
chr10	20592529	20592654	E109	1
chr10	20593040	20593129	E033	1
chr10	20593377	20593429	E086	1
chr10	20595046	20595196	E029,E088	2
chr10	20595351	20595480	E088	1
chr10	20595622	20595724	E005,E022	2
chr10	20595725	20595775	E017	1
chr10	20596373	20596427	E017	1
chr10	20596708	20596882	E086,E120,E121	3
chr10	20597218	20597275	E089	1
chr10	20597749	20597803	E098	1
chr10	20598306	20598356	E021	1
chr10	20598756	20599382	E080,E088	2
chr10	20600761	20600811	E022	1
chr10	20601919	20601969	E022	1
chr10	20602217	20602267	E021	1
chr10	20602402	20603168	E081,E082,E083,E088,E089,E090,E092,E097,E100	9
chr10	20603173	20603265	E088	1
chr10	20603295	20603345	E090	1
chr10	20603356	20603892	E021,E081,E082,E088,E098,E120,E121	7
chr10	20604256	20604646	E022,E081,E082,E088	4
chr10	20606569	20606700	E005,E124	2
chr10	20606840	20606894	E128	1
chr10	20607416	20607468	E021	1
chr10	20607862	20608214	E080,E081,E098	3
chr10	20608468	20608520	E007	1
chr10	20608578	20608632	E127	1
chr10	20609179	20609528	E081,E082	2
chr10	20609578	20609676	E021,E082	2
chr10	20609855	20609905	E082	1
chr10	20610001	20610041	E086	1
chr10	20610609	20610659	E017	1
chr10	20610771	20610870	E021	1
chr10	20611012	20611065	E089	1
chr10	20611335	20611385	E051	1
chr10	20613767	20613821	E098	1
chr10	20615869	20615919	E032	1
chr10	20616881	20616961	E116	1
chr10	20617292	20617416	E080	1
chr10	20617763	20617878	E022	1
chr10	20618172	20618261	E021,E080	2
chr10	20618320	20618366	E080	1
chr10	20618427	20618534	E080	1
chr10	20618586	20618813	E004,E080,E122,E127	4
chr10	20618822	20618883	E005	1
chr10	20618958	20619603	E004,E005,E021,E022,E086,E091,E127	7
chr10	20619643	20619895	E004,E005,E022,E086	4
chr10	20619999	20620059	E005	1
chr10	20620256	20620357	E005	1
chr10	20620600	20621252	E005,E081,E126	3
chr10	20621329	20621403	E005	1
chr10	20621687	20622013	E005,E006,E051,E082	4
chr10	20622113	20622165	E082	1
chr10	20622833	20622883	E021	1
chr10	20622913	20622963	E022	1
chr10	20623573	20623688	E005,E098	2
chr10	20624830	20624870	E034	1
chr10	20627319	20627369	E017	1
chr10	20628520	20628617	E022	1
chr10	20630391	20630451	E005	1
chr10	20630568	20630642	E082	1
chr10	20630664	20630826	E081,E082	2
chr10	20630883	20630935	E082,E090	2
chr10	20632033	20632343	E021,E022,E081,E082,E088,E089,E090,E121	8
chr10	20632595	20632796	E003,E021,E022	3
chr10	20632879	20632954	E021,E033	2
chr10	20633087	20633137	E022	1
chr10	20634014	20634133	E021	1
chr10	20635881	20635931	E021	1
chr10	20636281	20636331	E022	1
chr10	20636382	20636432	E021	1
chr10	20636488	20636542	E033	1
chr10	20636596	20636646	E017	1
chr10	20638069	20638121	E021,E090	2
chr10	20639214	20639338	E022,E124	2
chr10	20639950	20640051	E088,E090,E098	3
chr10	20640283	20640333	E090	1
chr10	20640375	20640588	E089,E090	2
chr10	20641089	20641200	E090	1
chr10	20641449	20641499	E021	1
chr10	20643129	20643454	E081,E082,E086,E088,E089,E090,E092	7
chr10	20643489	20643606	E088	1
chr10	20643895	20643945	E093	1
chr10	20645215	20645307	E005	1
chr10	20646231	20646361	E007,E021	2
chr10	20646546	20646596	E022	1
chr10	20648098	20648148	E021	1
chr10	20648476	20648600	E089	1
chr10	20648703	20648765	E089,E090	2
chr10	20648928	20648978	E089	1
chr10	20649063	20649121	E090	1
chr10	20649237	20649317	E028	1
chr10	20649932	20649982	E093	1
chr10	20651162	20651212	E022	1
chr10	20652718	20652810	E082,E090,E092	3
chr10	20653752	20653802	E088	1
chr10	20657570	20657639	E007	1
chr10	20657938	20657988	E021	1
chr10	20658774	20659925	E003,E004,E008,E021,E022,E084,E088,E089,E090,E109,E120,E121,E127	13
chr10	20660050	20660527	E003,E004,E008,E021,E022	5
chr10	20661028	20661103	E090	1
chr10	20661137	20661212	E088	1
chr10	20661518	20662035	E003,E004,E006,E007,E008,E021,E022	7
chr10	20662044	20662103	E021	1
chr10	20663457	20663531	E081	1
chr10	20664421	20664628	E081,E082	2
chr10	20665087	20665127	E086	1
chr10	20665952	20666060	E021,E088	2
chr10	20666843	20666893	E109	1
chr10	20667707	20667757	E021	1
chr10	20668564	20668657	E022	1
chr10	20668960	20669073	E083,E084,E088	3
chr10	20669186	20669719	E022,E084,E085,E088,E125,E127	6
chr10	20669942	20669992	E021	1
chr10	20670093	20670143	E090	1
chr10	20670347	20670406	E022	1
chr10	20670415	20670531	E021,E097	2
chr10	20670762	20671010	E005,E084,E085	3
chr10	20672029	20672083	E127	1
chr10	20672430	20672533	E021	1
chr10	20672921	20672991	E093	1
chr10	20673326	20673432	E021	1
chr10	20673836	20673880	E080	1
chr10	20673956	20674184	E080,E100,E120	3
chr10	20675704	20675772	E120	1
chr10	20676146	20676230	E022,E100	2
chr10	20676265	20676315	E022	1
chr10	20677139	20677189	E021	1
chr10	20679336	20679568	E003,E004,E021,E022,E080	5
chr10	20681577	20681627	E021	1
chr10	20681868	20681918	E021	1
chr10	20682446	20682570	E084,E086	2
chr10	20682609	20682806	E084,E085,E086	3
chr10	20682960	20683093	E022,E050,E084	3
chr10	20683265	20683315	E084	1
chr10	20683702	20683756	E022	1
chr10	20683955	20684210	E081,E082,E086,E088,E089,E090,E093,E098,E121	9
chr10	20684957	20686051	E005,E007,E017,E080,E081,E089,E090	7
chr10	20686191	20686272	E081	1
chr10	20687120	20687335	E081,E082	2
chr10	20688530	20689071	E022,E081,E082	3
chr10	20689163	20689279	E081	1
chr10	20689315	20689489	E081,E088,E119	3
chr10	20689539	20689633	E005,E118	2
chr10	20689927	20689977	E088	1
chr10	20690358	20690437	E088	1
chr10	20690574	20690910	E088,E090	2
chr10	20692005	20692077	E098	1
chr10	20692164	20692204	E086	1
chr10	20694290	20694360	E050,E051,E080	3
chr10	20694497	20696814	E022,E081,E082,E083,E086,E088,E089,E090,E092,E097,E098,E120,E128	13
chr10	20696901	20696951	E088	1
chr10	20697024	20697084	E021	1
chr10	20697222	20697272	E082	1
chr10	20699251	20699311	E006	1
chr10	20699471	20699554	E003	1
chr10	20699981	20700031	E082	1
chr10	20701281	20701490	E080,E124	2
chr10	20701491	20701628	E080,E081	2
chr10	20701681	20701968	E021,E080,E081,E089,E090,E091	6
chr10	20701998	20702048	E021	1
chr10	20702904	20702984	E046	1
chr10	20704719	20704874	E022,E088,E120,E121,E125,E128	6
chr10	20705030	20705080	E121	1
chr10	20705364	20705404	E086	1
chr10	20705741	20705842	E021,E086,E093	3
chr10	20705901	20706026	E098	1
chr10	20706356	20706410	E098	1
chr10	20706727	20706865	E003,E004,E021	3
chr10	20706887	20707537	E003,E004,E008,E021,E022,E081	6
chr10	20711073	20711187	E046,E050,E051	3
chr10	20713672	20713743	E021	1
chr10	20714416	20714466	E022	1
chr10	20714596	20714646	E022	1
chr10	20714869	20714919	E091	1
chr10	20716409	20716479	E118	1
chr10	20716691	20717017	E007,E017,E088,E092,E098	5
chr10	20717068	20717156	E088	1
chr10	20717435	20717510	E046,E086	2
chr10	20717527	20717640	E081	1
chr10	20717703	20717753	E082	1
chr10	20717896	20718068	E081,E082	2
chr10	20718150	20718200	E051	1
chr10	20718283	20718393	E029,E046,E086	3
chr10	20718398	20718478	E046,E123	2
chr10	20719654	20719774	E089,E090	2
chr10	20719811	20720270	E089,E090	2
chr10	20720435	20720485	E021	1
chr10	20721270	20721323	E082	1
chr10	20721863	20721913	E007	1
chr10	20723324	20723374	E022	1
chr10	20729440	20729490	E021	1
chr10	20730405	20730480	E022	1
chr10	20731755	20732350	E003,E004,E005,E008,E022,E080,E083	7
chr10	20733471	20733521	E022	1
chr10	20734409	20734459	E007	1
chr10	20734465	20734515	E022	1
chr10	20734624	20734664	E086	1
chr10	20735389	20735941	E080,E084,E086,E088,E089,E090,E092,E093	8
chr10	20736106	20736219	E006,E090	2
chr10	20736632	20736682	E084	1
chr10	20737788	20737838	E082	1
chr10	20737909	20737959	E090	1
chr10	20738450	20738504	E007	1
chr10	20738904	20738984	E003	1
chr10	20740213	20740320	E007,E081,E082,E090	4
chr10	20740986	20741176	E083,E088	2
chr10	20741482	20741538	E090	1
chr10	20742426	20742526	E022,E093	2
chr10	20742676	20742716	E086	1
chr10	20742973	20743103	E007	1
chr10	20743247	20743287	E086	1
chr10	20743309	20743525	E004,E005,E007,E021,E022,E080	6
chr10	20744344	20744415	E090	1
chr10	20744501	20744565	E090	1
chr10	20744566	20744759	E080,E082,E084,E086,E088	5
chr10	20744771	20744811	E086	1
chr10	20745448	20745492	E097	1
chr10	20746090	20746176	E003	1
chr10	20746198	20746238	E086	1
chr10	20746328	20746407	E086	1
chr10	20746468	20747309	E003,E004,E007,E021,E022,E081,E082,E086,E089,E090,E126	11
chr10	20747741	20747791	E092	1
chr10	20754829	20754879	E082	1
chr10	20755586	20756140	E004,E005,E006,E017,E028,E055,E056,E057,E080,E081,E100,E119,E120,E121,E125,E126,E127,E128	18
chr10	20756244	20756315	E097	1
chr10	20756730	20756911	E005,E022,E080	3
chr10	20757554	20757614	E006	1
chr10	20757703	20757952	E080,E082	2
chr10	20760672	20760853	E003,E021,E050,E097	4
chr10	20760961	20761016	E088	1
chr10	20761173	20761235	E088	1
chr10	20761952	20762746	E017,E022,E055,E056,E059,E083,E086,E088,E089,E090,E098,E100,E120,E121,E125,E126	16
chr10	20762848	20762939	E021,E046	2
chr10	20762989	20763069	E119	1
chr10	20763129	20763291	E029,E046	2
chr10	20763390	20763711	E046,E057,E119	3
chr10	20764484	20764538	E100	1
chr10	20765049	20765099	E021	1
chr10	20766398	20766454	E021	1
chr10	20767856	20767896	E086	1
chr10	20768106	20768171	E090	1
chr10	20771606	20771711	E127	1
chr10	20772400	20772465	E006	1
chr10	20772805	20772931	E124,E127	2
chr10	20773453	20773503	E021	1
chr10	20773797	20773930	E088	1
chr10	20774114	20774182	E088,E127	2
chr10	20774272	20774322	E089	1
chr10	20774586	20774691	E083,E088	2
chr10	20775079	20775150	E004	1
chr10	20775358	20775418	E003	1
chr10	20775626	20775676	E021	1
chr10	20775857	20775921	E124	1
chr10	20777527	20777577	E088	1
chr10	20777660	20778069	E083,E088,E089,E090	4
chr10	20778104	20778251	E083,E090	2
chr10	20778395	20778575	E089,E090,E097	3
chr10	20778829	20778883	E098	1
chr10	20778887	20779233	E005,E006,E021,E055,E089,E120,E121,E128	8
chr10	20780843	20780907	E124	1
chr10	20781283	20781764	E003,E004,E005,E006,E008,E021,E022,E080,E086,E088,E114,E121	12
chr10	20781989	20782210	E005,E082,E116	3
chr10	20782234	20782304	E050,E080	2
chr10	20782951	20783005	E098	1
chr10	20783423	20783797	E006,E028,E046,E055,E056,E057,E100,E117,E119,E120,E121,E125,E126,E127,E128	15
chr10	20784948	20784998	E090	1
chr10	20791670	20791720	E090	1
chr10	20791949	20791989	E086	1
chr10	20792554	20792670	E081,E082	2
chr10	20793080	20793236	E004,E089,E090	3
chr10	20793286	20793341	E090	1
chr10	20793671	20793773	E021	1
chr10	20794420	20794460	E086	1
chr10	20795861	20795962	E119	1
chr10	20796888	20796938	E021	1
chr10	20797509	20798215	E005,E006,E046	3
chr10	20798315	20798456	E006	1
chr10	20798578	20798638	E006	1
chr10	20798723	20798821	E006	1
chr10	20798958	20799018	E006	1
chr10	20800094	20800144	E051	1
chr10	20800975	20801015	E086	1
chr10	20801188	20801328	E017,E088,E119	3
chr10	20801397	20801447	E109	1
chr10	20801487	20801537	E021	1
chr10	20801542	20801582	E086	1
chr10	20802995	20803039	E097	1
chr10	20803623	20803673	E082	1
chr10	20804695	20804823	E021,E046	2
chr10	20806174	20806224	E089	1
chr10	20806471	20806574	E081,E089,E090	3
chr10	20806675	20806746	E086,E089	2
chr10	20806826	20807002	E005,E022	2
chr10	20807578	20807649	E022	1
chr10	20808653	20808745	E127	1
chr10	20810016	20810094	E127	1
chr10	20810695	20810745	E007	1
chr10	20812139	20812179	E086	1
chr10	20812525	20812575	E051	1
chr10	20812604	20812654	E093	1
chr10	20812790	20812860	E090	1
chr10	20812918	20813030	E089,E090	2
chr10	20813067	20813161	E090	1
chr10	20813171	20813225	E127	1
chr10	20814157	20814218	E005	1
chr10	20814264	20814318	E098	1
chr10	20815046	20815096	E082	1
chr10	20820156	20820206	E021	1
chr10	20820232	20820310	E022,E109,E114	3
chr10	20820328	20820556	E003,E008,E021,E022,E109	5
chr10	20821292	20821370	E051,E086	2
chr10	20821515	20821569	E100	1
chr10	20821730	20821780	E022	1
chr10	20822407	20822527	E007	1
chr10	20822780	20822820	E086	1
chr10	20823336	20823386	E022	1
chr10	20823856	20823972	E022,E080	2
chr10	20824039	20824224	E081,E082	2
chr10	20824287	20824490	E005,E081,E082,E089	4
chr10	20824562	20824702	E006,E090	2
chr10	20824768	20825650	E006,E051,E081,E089,E090,E127	6
chr10	20825970	20826096	E086,E121,E125	3
chr10	20826868	20826946	E082,E086	2
chr10	20826989	20827039	E109	1
chr10	20827059	20827129	E118	1
chr10	20831296	20831362	E088	1
chr10	20831511	20831639	E097,E119	2
chr10	20831692	20831794	E098	1
chr10	20833374	20833450	E098	1
chr10	20834396	20834446	E022	1
chr10	20834763	20834914	E051,E121,E126	3
chr10	20835170	20835227	E033	1
chr10	20835350	20835420	E118	1
chr10	20837364	20837404	E086	1
chr10	20837711	20837761	E022	1
chr10	20838078	20838128	E022	1
chr10	20838826	20838876	E082	1
chr10	20839252	20839332	E127	1
chr10	20839796	20839868	E005	1
chr10	20840050	20840233	E100,E120	2
chr10	20840327	20840411	E089,E127	2
chr10	20840506	20840556	E021	1
chr10	20840771	20840963	E097,E120	2
chr10	20840995	20841592	E006,E007,E021,E022,E046,E050,E051,E089,E090,E097,E098,E100,E120,E126,E127,E128	16
chr10	20841618	20841682	E006,E050	2
chr10	20841688	20841738	E021	1
chr10	20841809	20841955	E006,E046,E051	3
chr10	20842010	20842102	E050,E051	2
chr10	20842218	20842268	E021	1
chr10	20844498	20844548	E021	1
chr10	20844568	20844618	E114	1
chr10	20844657	20844728	E022	1
chr10	20848705	20848784	E017,E029,E034,E046,E051,E086,E118	7
chr10	20854421	20854461	E086	1
chr10	20855053	20855103	E082	1
chr10	20855288	20855485	E086,E088,E090,E121	4
chr10	20855614	20855664	E021	1
chr10	20861972	20862024	E022	1
chr10	20864753	20864880	E050,E051,E090	3
chr10	20865007	20865074	E090	1
chr10	20865197	20865287	E090	1
chr10	20865290	20865352	E003	1
chr10	20865401	20865467	E021,E046	2
chr10	20866194	20866270	E046	1
chr10	20866329	20866918	E088,E089,E090	3
chr10	20866955	20867178	E088,E090	2
chr10	20867849	20867971	E021,E022	2
chr10	20868035	20868103	E109	1
chr10	20868375	20868458	E082	1
chr10	20869014	20869282	E089,E090	2
chr10	20869344	20869403	E090	1
chr10	20869481	20869546	E086	1
chr10	20869671	20869721	E082	1
chr10	20870022	20870219	E003,E021,E022,E086,E114	5
chr10	20870284	20870429	E004,E021,E022	3
chr10	20870548	20870598	E022	1
chr10	20870910	20870960	E022	1
chr10	20871120	20871174	E098	1
chr10	20871205	20871255	E021	1
chr10	20871369	20871409	E086	1
chr10	20872901	20872957	E090	1
chr10	20873040	20873090	E082	1
chr10	20873886	20873944	E127	1
chr10	20874026	20874119	E021	1
chr10	20875055	20875117	E005	1
chr10	20875214	20875264	E046	1
chr10	20875831	20876053	E021,E090,E120,E121	4
chr10	20876282	20876332	E051	1
chr10	20876599	20876773	E006,E089,E090	3
chr10	20876875	20876925	E089	1
chr10	20878307	20878357	E046	1
chr10	20878764	20879018	E080,E090,E126	3
chr10	20879727	20879777	E022	1
chr10	20880350	20880419	E046	1
chr10	20880479	20880529	E007	1
chr10	20880830	20880880	E091	1
chr10	20881629	20881692	E098	1
chr10	20881863	20882003	E080,E088	2
chr10	20882055	20882117	E120	1
chr10	20882228	20882282	E120	1
chr10	20882354	20883104	E003,E021,E022,E082,E083,E086,E088,E089,E120,E121,E125,E128	12
chr10	20883174	20883242	E080	1
chr10	20883312	20883698	E021,E080,E118,E125,E128	5
chr10	20883899	20883994	E080	1
chr10	20884420	20884464	E086	1
chr10	20884487	20884537	E021	1
chr10	20884673	20884713	E086	1
chr10	20884790	20884834	E097	1
chr10	20885022	20886869	E003,E004,E005,E006,E007,E008,E021,E022,E028,E032,E046,E050,E051,E055,E056,E080,E081,E082,E083,E088,E089,E090,E097,E098,E100,E119,E120,E121,E125,E126,E128	31
chr10	20886933	20887001	E003,E021	2
chr10	20887333	20888023	E003,E004,E005,E006,E008,E017,E021,E022,E028,E029,E050,E051,E055,E056,E057,E080,E083,E088,E089,E090,E094,E097,E098,E100,E114,E119,E120,E121,E125,E126,E127,E128	32
chr10	20889521	20889575	E098	1
chr10	20889584	20889638	E100	1
chr10	20890000	20890061	E090	1
chr10	20890106	20890776	E088,E089,E090,E097,E098	5
chr10	20890975	20891264	E088,E089,E090,E097,E100	5
chr10	20891671	20891794	E022,E086	2
chr10	20892105	20892199	E005,E089	2
chr10	20892203	20892351	E028	1
chr10	20892747	20892805	E127	1
chr10	20894077	20894157	E119	1
chr10	20894239	20894289	E021	1
chr10	20894648	20894708	E003	1
chr10	20895360	20895443	E121	1
chr10	20895788	20895904	E088	1
chr10	20896020	20896070	E088	1
chr10	20896119	20896208	E088	1
chr10	20897540	20897766	E022,E080,E083,E088,E090,E092,E097,E098,E100,E121	10
chr10	20897866	20897972	E021	1
chr10	20898697	20898926	E017,E021,E050,E051,E119	5
chr10	20899074	20899124	E090	1
chr10	20900003	20900053	E022	1
chr10	20900601	20900674	E046	1
chr10	20902115	20902207	E046	1
chr10	20902286	20902381	E046	1
chr10	20902675	20902746	E086	1
chr10	20903762	20904698	E003,E008,E021,E022,E046,E089,E090,E094,E109,E120,E121	11
chr10	20905030	20905361	E021,E029,E046,E050,E051,E120,E121,E127	8
chr10	20905373	20905508	E046,E050	2
chr10	20905715	20906450	E022,E029,E034,E046,E050,E051,E083,E084,E085,E088,E089,E090,E091,E092,E093,E119,E124	17
chr10	20906470	20906639	E046,E051,E088,E124	4
chr10	20906730	20907260	E050,E088,E090	3
chr10	20908297	20908337	E034	1
chr10	20908401	20908489	E092	1
chr10	20908996	20909104	E004,E005,E127	3
chr10	20909474	20909541	E005,E021	2
chr10	20909577	20909783	E021,E022,E089,E090	4
chr10	20909836	20910407	E089,E090	2
chr10	20910603	20910661	E090	1
chr10	20910790	20910852	E090	1
chr10	20911120	20911270	E046,E090	2
chr10	20911374	20913246	E004,E006,E021,E028,E046,E050,E051,E055,E056,E057,E059,E083,E088,E089,E090,E092,E093,E094,E097,E098,E114,E118,E119,E120,E121,E125,E126,E128	28
chr10	20913438	20913557	E089	1
chr10	20913614	20914076	E006,E055,E056,E089,E090,E098,E100,E114,E120,E121,E125,E126,E128	13
chr10	20914249	20914317	E089	1
chr10	20914752	20914815	E090	1
chr10	20914947	20915078	E022,E046,E090	3
chr10	20916114	20916316	E084,E085,E109	3
chr10	20916368	20916489	E084	1
chr10	20916531	20916812	E089,E090	2
chr10	20916834	20917165	E089,E090,E126	3
chr10	20917202	20917751	E089,E090	2
chr10	20918164	20918345	E003,E004,E022,E119,E127	5
chr10	20918749	20918803	E120	1
chr10	20918891	20918971	E028	1
chr10	20918993	20919115	E120,E121	2
chr10	20919156	20919874	E006,E021,E022,E028,E057,E119,E120,E121,E127,E128	10
chr10	20920067	20920203	E021,E090	2
chr10	20920206	20920308	E089	1
chr10	20920400	20920450	E089	1
chr10	20921151	20921224	E007	1
chr10	20921237	20921277	E086	1
chr10	20921326	20921376	E083	1
chr10	20921689	20921729	E086	1
chr10	20921769	20921854	E086	1
chr10	20921901	20921951	E051	1
chr10	20922285	20922444	E021,E090	2
chr10	20922760	20922968	E003,E021,E022,E089,E090,E092,E094,E100	8
chr10	20923859	20924122	E004,E005,E006,E007,E089,E090,E092,E098,E100,E121,E127,E128	12
chr10	20924295	20924345	E089	1
chr10	20924383	20924437	E089	1
chr10	20924444	20924555	E007,E083,E098	3
chr10	20924579	20924865	E005,E083,E092,E098,E121	5
chr10	20925147	20925187	E034	1
chr10	20926006	20926062	E089	1
chr10	20928109	20928159	E082	1
chr10	20928615	20928655	E086	1
chr10	20928878	20928928	E022	1
chr10	20929302	20929342	E086	1
chr10	20929447	20929497	E050	1
chr10	20930470	20930520	E032	1
chr10	20930664	20930792	E022,E083,E088,E089	4
chr10	20930819	20930869	E083	1
chr10	20930957	20930997	E086	1
chr10	20931057	20931107	E017	1
chr10	20931410	20931474	E093	1
chr10	20931792	20931892	E021	1
chr10	20931901	20931951	E050	1
chr10	20932097	20932137	E086	1
chr10	20932979	20933357	E050,E080,E086,E088,E089,E090,E092	7
chr10	20933440	20933800	E021,E081,E088,E089,E090,E092,E126	7
chr10	20933823	20933910	E089	1
chr10	20933926	20933986	E004	1
chr10	20934120	20934170	E051	1
chr10	20934740	20934780	E086	1
chr10	20936724	20937063	E081,E082,E088,E089,E090,E120,E121	7
chr10	20937265	20937565	E007,E057,E082,E089,E090,E120,E121	7
chr10	20937607	20937783	E003,E007,E021,E086,E089,E100,E121	7
chr10	20938365	20938544	E003,E021,E022,E086	4
chr10	20938569	20938638	E007	1
chr10	20939171	20939247	E021,E089	2
chr10	20939523	20939617	E089,E090	2
chr10	20939652	20939725	E021,E022	2
chr10	20939794	20940035	E006,E021,E022,E089	4
chr10	20940599	20940748	E005	1
chr10	20941070	20941114	E097	1
chr10	20941276	20941326	E021	1
chr10	20944569	20944649	E116	1
chr10	20945814	20945868	E033	1
chr10	20945884	20945996	E089	1
chr10	20946062	20946164	E093,E127	2
chr10	20946798	20946866	E120	1
chr10	20947454	20947528	E127	1
chr10	20947883	20947933	E090	1
chr10	20948119	20948525	E021,E028,E057,E119,E127,E128	6
chr10	20949027	20949077	E046	1
chr10	20949218	20949268	E021	1
chr10	20949662	20949722	E022,E086	2
chr10	20949726	20949858	E021	1
chr10	20949941	20949991	E021	1
chr10	20950609	20950757	E083,E100	2
chr10	20951233	20951548	E017,E021,E028,E127	4
chr10	20951760	20951880	E021	1
chr10	20952243	20952308	E098	1
chr10	20953638	20953716	E021	1
chr10	20953782	20953832	E021	1
chr10	20954886	20954936	E093	1
chr10	20955155	20955195	E086	1
chr10	20955923	20956003	E123	1
chr10	20956252	20956302	E082	1
chr10	20956631	20956671	E086	1
chr10	20956858	20956951	E021	1
chr10	20956986	20957036	E022	1
chr10	20957754	20957852	E003	1
chr10	20958101	20958151	E007	1
chr10	20958194	20958248	E098	1
chr10	20958863	20959147	E089,E090,E124	3
chr10	20959196	20959422	E005,E022,E090	3
chr10	20959437	20959477	E086	1
chr10	20959488	20959835	E021,E081,E089,E090,E093,E120,E121,E126	8
chr10	20960511	20960561	E007	1
chr10	20960648	20960702	E081	1
chr10	20960864	20960947	E021,E050	2
chr10	20961328	20962813	E005,E022,E081,E082,E083,E086,E088,E089,E090,E097,E098,E100,E120,E121,E126	15
chr10	20963052	20963443	E021,E089,E090	3
chr10	20963473	20964313	E007,E050,E051,E081,E082,E083,E088,E089,E090,E091,E094,E097,E098,E100,E118,E119,E126	17
chr10	20964367	20964530	E007,E090	2
chr10	20964584	20965143	E081,E082	2
chr10	20965248	20965374	E080,E081,E086	3
chr10	20965405	20965464	E080	1
chr10	20965932	20965982	E022	1
chr10	20966137	20966205	E100	1
chr10	20966412	20966524	E080,E090	2
chr10	20966625	20966699	E090,E127	2
chr10	20966875	20966937	E021	1
chr10	20969338	20969388	E089	1
chr10	20969570	20969620	E021	1
chr10	20970606	20970673	E005	1
chr10	20970726	20970802	E082	1
chr10	20971534	20971584	E022	1
chr10	20971796	20972030	E028,E050,E051,E057,E080,E123	6
chr10	20972359	20972585	E005,E022,E084,E085,E086,E093,E109,E120	8
chr10	20973065	20973376	E004,E005,E022,E083	4
chr10	20973893	20974084	E021,E022,E082	3
chr10	20974513	20974577	E127	1
chr10	20974713	20974808	E022,E086	2
chr10	20975031	20975081	E090	1
chr10	20975145	20975499	E005,E022,E081,E082,E083,E088,E090,E092,E097	9
chr10	20975569	20975637	E097	1
chr10	20976034	20976176	E017,E119	2
chr10	20977538	20977588	E021	1
chr10	20977655	20977709	E126	1
chr10	20977996	20978063	E090	1
chr10	20978320	20978370	E021	1
chr10	20979009	20979725	E007,E021,E028,E059,E082,E090	6
chr10	20980030	20980098	E022	1
chr10	20980138	20980327	E021,E090	2
chr10	20980409	20980667	E090	1
chr10	20981131	20981187	E090	1
chr10	20981908	20981966	E022,E086	2
chr10	20982010	20982078	E022	1
chr10	20982484	20982542	E088	1
chr10	20982590	20982887	E004,E021,E088	3
chr10	20982995	20983055	E004	1
chr10	20983174	20983543	E004,E005,E006,E021,E022,E120,E121	7
chr10	20983900	20983982	E003	1
chr10	20984194	20984244	E021	1
chr10	20984870	20985128	E081,E082	2
chr10	20985134	20985184	E091	1
chr10	20986235	20986285	E051	1
chr10	20986371	20986501	E022,E091	2
chr10	20986761	20986906	E028,E059	2
chr10	20987050	20987104	E120	1
chr10	20987210	20987260	E022	1
chr10	20987835	20988178	E003,E004,E008,E021,E022	5
chr10	20989738	20989788	E021	1
chr10	20991152	20991209	E022	1
chr10	20991528	20991580	E022	1
chr10	20992613	20992667	E127	1
chr10	20992986	20993057	E090	1
chr10	20993988	20994076	E022,E081,E090	3
chr10	20994129	20994245	E089,E090	2
chr10	20994279	20994333	E100	1
chr10	20995494	20995544	E022	1
chr10	20996179	20996551	E004,E005,E120,E121,E127	5
chr10	20996765	20996825	E005	1
chr10	20996885	20997230	E007,E081,E082,E088	4
chr10	20997273	20997561	E082,E085,E086,E088	4
chr10	20997633	20997754	E021,E022,E084	3
chr10	20998676	20999040	E003,E004,E005,E022,E086	5
chr10	20999378	20999448	E118	1
chr10	20999969	21000009	E086	1
chr10	21000269	21000344	E088	1
chr10	21000415	21000695	E021,E088	2
chr10	21000849	21000913	E127	1
chr10	21001594	21002236	E003,E004,E005,E021,E022,E057,E080,E086,E088,E091,E098,E127	12
chr10	21002247	21002396	E003,E005	2
chr10	21002419	21002511	E088,E091	2
chr10	21002564	21002651	E004,E089	2
chr10	21003477	21004153	E003,E008,E021,E028,E057,E119,E126,E127	8
chr10	21004217	21004267	E007	1
chr10	21005205	21005304	E123	1
chr10	21007438	21007579	E004	1
chr10	21008564	21008635	E097,E118	2
chr10	21010582	21010626	E080	1
chr10	21010789	21010883	E088	1
chr10	21012413	21012463	E022	1
chr10	21013260	21013349	E022	1
chr10	21013847	21013897	E082	1
chr10	21013973	21014161	E081,E082,E088	3
chr10	21014436	21014574	E007,E022,E127	3
chr10	21015337	21015728	E046	1
chr10	21016764	21016814	E021	1
chr10	21019748	21019802	E056	1
chr10	21019866	21019916	E093	1
chr10	21020181	21020235	E098	1
chr10	21020286	21020336	E022	1
chr10	21020618	21020708	E021	1
chr10	21021894	21021948	E098	1
chr10	21022102	21022186	E126	1
chr10	21023020	21023070	E021	1
chr10	21023815	21023855	E086	1
chr10	21024448	21024498	E007	1
chr10	21024771	21025212	E088,E090,E118	3
chr10	21025517	21025612	E022	1
chr10	21027164	21027214	E021	1
chr10	21028717	21028767	E092	1
chr10	21028831	21028885	E127	1
chr10	21029153	21029328	E055,E126	2
chr10	21030632	21030846	E090,E118,E120,E126	4
chr10	21030878	21031121	E004,E021,E022,E055	4
chr10	21031532	21031755	E090,E120,E121	3
chr10	21031807	21032584	E086,E088,E120,E121	4
chr10	21032651	21032723	E088	1
chr10	21032732	21032792	E003	1
chr10	21032961	21033153	E080,E081,E082,E086,E093,E120,E121	7
chr10	21033475	21033520	E086	1
chr10	21033821	21034056	E021,E055,E088,E120,E121,E128	6
chr10	21034062	21034116	E128	1
chr10	21034490	21035351	E004,E022,E086,E088,E090,E118,E126	7
chr10	21035401	21035581	E088,E091	2
chr10	21035676	21035776	E086,E088	2
chr10	21035827	21035877	E022	1
chr10	21035925	21036085	E021,E022,E080	3
chr10	21036213	21036379	E046,E080,E086,E127	4
chr10	21036629	21036679	E109	1
chr10	21036727	21036795	E098,E126	2
chr10	21036836	21037001	E081,E126	2
chr10	21037476	21037948	E051,E055,E056,E098,E100,E120,E121,E125,E126,E127	10
chr10	21037994	21038058	E126	1
chr10	21038288	21038338	E022	1
chr10	21038587	21038648	E006	1
chr10	21039406	21039532	E006,E088	2
chr10	21039721	21039802	E057	1
chr10	21040268	21040392	E007,E097	2
chr10	21047075	21047125	E007	1
chr10	21047668	21047740	E050	1
chr10	21048063	21048117	E081	1
chr10	21048228	21048441	E081,E082	2
chr10	21049197	21049257	E088	1
chr10	21049393	21049666	E022,E081,E088,E098,E120,E121,E126,E128	8
chr10	21049949	21050325	E004,E005,E007	3
chr10	21050393	21050443	E050	1
chr10	21050466	21050520	E098	1
chr10	21051664	21051718	E127	1
chr10	21054031	21054320	E120,E126,E127,E128	4
chr10	21055442	21055528	E090	1
chr10	21055643	21056652	E004,E005,E006,E017,E022,E028,E050,E055,E056,E057,E080,E083,E085,E088,E089,E090,E092,E094,E098,E100,E114,E117,E119,E120,E121,E125,E126,E127,E128	29
chr10	21056730	21056973	E022,E046,E081,E091,E097	5
chr10	21057132	21057349	E032,E089,E090	3
chr10	21057401	21058872	E003,E004,E005,E006,E007,E008,E021,E022,E046,E050,E051,E055,E057,E059,E080,E081,E082,E083,E084,E085,E086,E088,E089,E090,E091,E092,E094,E097,E098,E114,E118,E119,E120,E121,E124,E125,E126,E128	38
chr10	21059018	21059105	E006	1
chr10	21059199	21059425	E003,E021,E022,E046,E051,E083,E086,E093,E124	9
chr10	21059435	21059639	E083,E084,E086,E109	4
chr10	21060058	21060280	E006,E089,E090,E093,E125	5
chr10	21060740	21060790	E032	1
chr10	21061082	21061142	E005	1
chr10	21061430	21061559	E093	1
chr10	21061560	21061613	E051	1
chr10	21061633	21061726	E090,E124	2
chr10	21062908	21063009	E126	1
chr10	21063888	21063971	E089,E090	2
chr10	21064115	21064165	E090	1
chr10	21064621	21064706	E086	1
chr10	21064747	21064792	E086	1
chr10	21064805	21064859	E090	1
chr10	21065414	21065624	E029,E050,E083,E088,E089,E090,E097,E124	8
chr10	21065701	21065944	E088,E089,E090,E097,E100	5
chr10	21066056	21066106	E088	1
chr10	21066810	21066931	E080,E119	2
chr10	21067153	21067241	E021,E120	2
chr10	21067251	21067301	E083	1
chr10	21067460	21067523	E083	1
chr10	21067798	21067838	E086	1
chr10	21067895	21068078	E082,E088	2
chr10	21068312	21068405	E004	1
chr10	21069210	21069264	E083	1
chr10	21069425	21069465	E086	1
chr10	21069719	21069795	E082	1
chr10	21070455	21070519	E124	1
chr10	21071580	21071733	E086,E119	2
chr10	21072210	21072256	E086	1
chr10	21073695	21073745	E083	1
chr10	21073963	21074579	E007,E088	2
chr10	21075232	21075282	E083	1
chr10	21075292	21075342	E088	1
chr10	21075427	21075599	E088,E090,E118	3
chr10	21075676	21075794	E081,E127	2
chr10	21076012	21076066	E127	1
chr10	21076085	21076245	E007,E088,E120	3
chr10	21076283	21076337	E081	1
chr10	21076465	21076535	E088	1
chr10	21076679	21076729	E088	1
chr10	21076804	21076854	E109	1
chr10	21076942	21077108	E081,E088	2
chr10	21077308	21077476	E088	1
chr10	21077517	21078123	E022,E082,E083,E088	4
chr10	21078369	21078428	E083	1
chr10	21078435	21078485	E088	1
chr10	21078640	21078749	E017,E083	2
chr10	21079030	21079101	E109	1
chr10	21079840	21079894	E127	1
chr10	21079941	21080128	E006,E109	2
chr10	21081557	21081700	E021,E022	2
chr10	21081827	21081877	E083	1
chr10	21081948	21082131	E081,E098	2
chr10	21082335	21082389	E081	1
chr10	21084099	21084149	E022	1
chr10	21084181	21084386	E006	1
chr10	21084428	21084578	E006,E094	2
chr10	21084602	21084658	E120,E121	2
chr10	21084666	21084723	E032	1
chr10	21085361	21085678	E081,E082	2
chr10	21085960	21086024	E083	1
chr10	21086461	21086511	E093	1
chr10	21087591	21087954	E086,E088,E090,E126	4
chr10	21088593	21088669	E082	1
chr10	21088771	21088929	E007,E081,E082	3
chr10	21089047	21089150	E082,E083	2
chr10	21089934	21089988	E120	1
chr10	21090358	21090412	E100	1
chr10	21090517	21090567	E021	1
chr10	21090605	21090655	E121	1
chr10	21090721	21090771	E007	1
chr10	21091575	21091721	E006,E116	2
chr10	21091870	21092027	E006,E124	2
chr10	21093338	21093444	E006,E080	2
chr10	21093613	21093663	E091	1
chr10	21094004	21094128	E021,E083	2
chr10	21094550	21094600	E083	1
chr10	21095105	21095808	E005,E007,E080,E083,E088,E090,E124	7
chr10	21095930	21096010	E022,E083	2
chr10	21096465	21096612	E028,E057	2
chr10	21098591	21098979	E005,E022,E057,E082,E120,E124,E126,E127,E128	9
chr10	21099042	21099256	E007,E028,E057,E083,E088,E098	6
chr10	21099507	21099557	E055	1
chr10	21099904	21100563	E005,E006,E007,E028,E055,E057,E088,E119,E120,E121,E125,E127,E128	13
chr10	21101637	21101694	E022	1
chr10	21101788	21101838	E083	1
chr10	21103419	21103527	E120,E121	2
chr10	21103951	21104059	E088	1
chr10	21104211	21104420	E088	1
chr10	21104520	21104589	E127	1
chr10	21104669	21104744	E083	1
chr10	21105888	21107075	E004,E021,E022,E028,E055,E056,E057,E119,E120,E126,E127	11
chr10	21107268	21107308	E086	1
chr10	21108117	21108189	E080	1
chr10	21108276	21108489	E080	1
chr10	21108677	21108757	E119	1
chr10	21110209	21110259	E093	1
chr10	21110558	21110630	E007,E090	2
chr10	21113309	21113349	E086	1
chr10	21113438	21113548	E003,E007	2
chr10	21115685	21115767	E088	1
chr10	21115850	21115996	E088	1
chr10	21117672	21117712	E086	1
chr10	21120074	21120124	E093	1
chr10	21120163	21120203	E086	1
chr10	21120322	21120378	E127	1
chr10	21121216	21121267	E121	1
chr10	21121928	21121968	E086	1
chr10	21122067	21122239	E003,E004,E022,E080	4
chr10	21122573	21122628	E091	1
chr10	21123413	21123463	E091	1
chr10	21123886	21124100	E083,E088	2
chr10	21124165	21124312	E083,E088	2
chr10	21124401	21124517	E083,E088	2
chr10	21124586	21124637	E088	1
chr10	21124704	21124956	E086,E088	2
chr10	21125003	21125090	E088	1
chr10	21125476	21125609	E083,E086	2
chr10	21126598	21126649	E083	1
chr10	21126701	21126751	E021	1
chr10	21127939	21128673	E006,E028,E055,E056,E057,E086,E119,E120,E121,E125,E126,E127,E128	13
chr10	21129885	21129985	E007,E090	2
chr10	21130048	21130100	E090	1
chr10	21132900	21132959	E083	1
chr10	21133703	21133799	E088,E090	2
chr10	21133912	21134006	E088,E090,E097	3
chr10	21134234	21134280	E097	1
chr10	21134637	21134702	E003	1
chr10	21135350	21135467	E051,E088,E097	3
chr10	21135506	21135557	E088	1
chr10	21135563	21135613	E083	1
chr10	21136426	21136784	E088	1
chr10	21136847	21136930	E088	1
chr10	21137731	21137781	E109	1
chr10	21139760	21139800	E086	1
chr10	21141455	21141744	E081,E083	2
chr10	21142577	21142721	E022,E046	2
chr10	21143213	21143263	E083	1
chr10	21143291	21143341	E088	1
chr10	21143361	21143411	E082	1
chr10	21143989	21144039	E082	1
chr10	21144213	21144807	E003,E004,E006,E007,E008,E021,E022,E028,E046,E050,E051,E055,E056,E080,E081,E082,E086,E088,E089,E090,E092,E097,E114,E117,E119,E120,E121,E123,E126,E127,E128	31
chr10	21144922	21145017	E088	1
chr10	21145267	21145317	E082	1
chr10	21145365	21145695	E083,E088,E120	3
chr10	21145807	21145905	E083	1
chr10	21145978	21146028	E092	1
chr10	21146160	21146230	E118	1
chr10	21146462	21146552	E082,E083,E090	3
chr10	21146813	21147614	E003,E004,E005,E006,E007,E008,E017,E021,E022,E028,E032,E033,E050,E051,E055,E056,E057,E059,E080,E081,E082,E083,E084,E085,E086,E088,E089,E090,E091,E092,E093,E094,E097,E098,E109,E114,E117,E118,E119,E120,E121,E122,E123,E125,E126,E127,E128	47
chr10	21147812	21147926	E127	1
chr10	21147962	21148016	E098	1
chr10	21148638	21148688	E088	1
chr10	21148759	21148799	E086	1
chr10	21149166	21149219	E090	1
chr10	21149961	21150005	E097	1
chr10	21150010	21150141	E081,E082	2
chr10	21150727	21150820	E116	1
chr10	21150844	21150908	E124	1
chr10	21151405	21151470	E085	1
chr10	21151638	21151698	E125	1
chr10	21152172	21152232	E005	1
chr10	21152660	21152881	E004,E005,E117	3
chr10	21153349	21153613	E003,E004,E005,E022	4
chr10	21154242	21154352	E080	1
chr10	21154475	21154525	E083	1
chr10	21154627	21154750	E083,E124	2
chr10	21154813	21154863	E093	1
chr10	21155552	21155619	E083	1
chr10	21159133	21159187	E033	1
chr10	21159537	21160250	E055,E056,E083,E088,E100,E114,E120,E126	8
chr10	21160924	21161053	E007,E008,E021,E022	4
chr10	21161080	21161403	E007,E021,E022,E083	4
chr10	21161423	21161519	E021,E022	2
chr10	21161723	21161777	E083	1
chr10	21161854	21161908	E098	1
chr10	21161961	21162011	E021	1
chr10	21163279	21163561	E021,E022,E080,E120,E121	5
chr10	21164612	21164791	E086	1
chr10	21164923	21164983	E005	1
chr10	21165628	21165716	E119	1
chr10	21166474	21166540	E083	1
chr10	21166592	21166785	E004,E083,E091	3
chr10	21166971	21167546	E004,E006,E028,E055,E056,E057,E114,E117,E119,E120,E121,E125,E126,E127,E128	15
chr10	21167851	21167959	E080,E088	2
chr10	21168208	21168269	E088	1
chr10	21168907	21168995	E083	1
chr10	21169383	21169468	E022	1
chr10	21170862	21170968	E007,E083	2
chr10	21171845	21171895	E114	1
chr10	21172585	21172715	E005,E119	2
chr10	21173287	21173337	E083	1
chr10	21173504	21173787	E021,E083,E118	3
chr10	21174280	21175073	E028,E057,E080,E083,E084,E088,E092,E093,E094,E098,E100,E109,E116,E117,E119,E127	16
chr10	21175537	21175591	E127	1
chr10	21176657	21176797	E117	1
chr10	21176835	21177044	E117	1
chr10	21177047	21177112	E080	1
chr10	21177188	21177498	E007,E080,E081,E082	4
chr10	21177520	21178216	E003,E004,E006,E007,E008,E021,E022,E055,E056,E080,E081,E082,E083,E088,E089,E090,E091,E093,E120,E126	20
chr10	21178911	21180816	E003,E004,E005,E006,E007,E017,E021,E022,E028,E034,E055,E056,E057,E081,E083,E086,E088,E089,E091,E094,E098,E117,E119,E120,E121,E123,E125,E127,E128	29
chr10	21180873	21182114	E004,E005,E021,E022,E080,E083,E088,E114,E117,E120,E125,E128	12
chr10	21182361	21182573	E083	1
chr10	21182624	21182728	E083	1
chr10	21182766	21183451	E021,E022,E083	3
chr10	21183516	21183580	E083	1
chr10	21183709	21183846	E083	1
chr10	21183906	21185329	E004,E005,E081,E083,E127	5
chr10	21185497	21185647	E083	1
chr10	21185651	21185975	E080,E083,E091	3
chr10	21186048	21186799	E004,E080,E083,E088,E120,E121,E125,E128	8
chr10	21186839	21187061	E080,E083,E088	3
chr10	21187094	21187138	E080	1
chr10	21187331	21187423	E083	1
chr10	21187800	21188699	E006,E007,E059,E083,E089,E090,E117,E120,E121,E125,E128	11
chr10	21188746	21188926	E083,E090,E093,E120	4
chr10	21188932	21189136	E083,E089,E090	3
chr10	21189279	21189351	E083	1
chr10	21190172	21190311	E082,E083,E088,E091	4
chr10	21191582	21191644	E083	1
chr10	21192528	21192763	E032,E083	2
chr10	21192988	21193311	E083,E086	2
chr10	21193614	21193871	E088,E089,E090,E092,E126	5
chr10	21194445	21194495	E007	1
chr10	21194499	21194598	E124	1
chr10	21195724	21195816	E007	1
chr10	21196071	21196125	E098	1
chr10	21197271	21197415	E003,E127	2
chr10	21197449	21197507	E082	1
chr10	21197651	21197691	E086	1
chr10	21199305	21199345	E086	1
chr10	21200668	21200803	E088	1
chr10	21200804	21200854	E090	1
chr10	21200878	21200937	E094	1
chr10	21200978	21201326	E059,E089,E090	3
chr10	21201445	21201516	E021	1
chr10	21201993	21202053	E005	1
chr10	21202071	21202172	E091,E098	2
chr10	21203206	21203256	E007	1
chr10	21203624	21203674	E007	1
chr10	21204897	21204957	E006	1
chr10	21206637	21206740	E090	1
chr10	21206824	21206874	E090	1
chr10	21208236	21208318	E090	1
chr10	21208469	21208721	E089,E090	2
chr10	21208780	21209033	E089,E090	2
chr10	21209065	21209465	E081,E089,E090	3
chr10	21209567	21209617	E089	1
chr10	21210018	21210079	E088	1
chr10	21210174	21210224	E021	1
chr10	21210293	21210343	E022	1
chr10	21210708	21210794	E082	1
chr10	21211104	21211888	E005,E080,E081,E082,E083,E088,E121	7
chr10	21212269	21212319	E021	1
chr10	21212614	21212955	E005,E022,E083,E086,E088,E090	6
chr10	21213118	21213207	E082,E083	2
chr10	21213229	21213302	E083	1
chr10	21213326	21213376	E082	1
chr10	21213662	21213745	E083	1
chr10	21214020	21214195	E081	1
chr10	21214374	21214507	E082	1
chr10	21214849	21214934	E082	1
chr10	21215054	21215125	E081	1
chr10	21215588	21215763	E007,E055,E081,E083	4
chr10	21215767	21215852	E082	1
chr10	21216331	21216770	E006,E086,E088	3
chr10	21216830	21216880	E088	1
chr10	21217101	21217189	E088	1
chr10	21218397	21218447	E093	1
chr10	21219861	21220641	E088,E089,E093	3
chr10	21220735	21220813	E088	1
chr10	21220903	21221029	E088	1
chr10	21221699	21221942	E081,E082,E088	3
chr10	21222200	21222306	E093	1
chr10	21223545	21223619	E004	1
chr10	21224245	21224526	E081,E082,E088	3
chr10	21224895	21226134	E081,E082,E086,E088,E089,E090,E119	7
chr10	21226327	21226377	E088	1
chr10	21227156	21227265	E021,E022	2
chr10	21232739	21232783	E097	1
chr10	21233543	21233587	E097	1
chr10	21233645	21233736	E119	1
chr10	21233781	21233858	E086	1
chr10	21234240	21234366	E091,E116	2
chr10	21234566	21234616	E022	1
chr10	21235070	21235120	E021	1
chr10	21235369	21235433	E124	1
chr10	21235799	21235849	E021	1
chr10	21235871	21235931	E003	1
chr10	21236069	21236221	E007,E008,E022	3
chr10	21236592	21236788	E007,E081,E082,E120,E121	5
chr10	21236839	21236897	E090	1
chr10	21237500	21237984	E003,E006,E008,E021,E080,E081,E082,E088,E089,E090,E116	11
chr10	21238071	21238128	E090	1
chr10	21238167	21238297	E022,E090	2
chr10	21238900	21239191	E007,E080,E088,E090,E124	5
chr10	21239498	21239579	E021,E050	2
chr10	21239947	21240032	E021	1
chr10	21240702	21240765	E090	1
chr10	21241582	21241632	E022	1
chr10	21242220	21242399	E057,E086,E100	3
chr10	21242559	21242617	E086	1
chr10	21243325	21244805	E003,E004,E005,E006,E007,E008,E021,E022,E055,E056,E083,E121,E123	13
chr10	21244889	21245128	E004,E007,E055,E090	4
chr10	21245302	21245367	E088	1
chr10	21245678	21246052	E005,E029,E055,E056,E057,E080,E081,E082,E090,E091,E098,E116,E119,E126,E127	15
chr10	21246594	21246665	E080	1
chr10	21246702	21247020	E003,E007,E080,E088,E089,E116	6
chr10	21247076	21247141	E080	1
chr10	21247245	21247351	E080,E088,E090	3
chr10	21247401	21247467	E088	1
chr10	21247602	21247656	E098	1
chr10	21247723	21247788	E088	1
chr10	21247822	21247872	E021	1
chr10	21247986	21248036	E007	1
chr10	21248303	21248612	E090	1
chr10	21248665	21248705	E086	1
chr10	21249799	21249872	E046	1
chr10	21249958	21250008	E021	1
chr10	21250031	21250100	E098	1
chr10	21250422	21250711	E007,E022,E080,E082	4
chr10	21250755	21251064	E005,E021,E055,E082,E083,E089,E090	7
chr10	21251091	21251580	E055,E056,E081,E082,E088,E089,E090,E092,E094,E117,E119,E126	12
chr10	21251804	21252009	E086,E088,E089	3
chr10	21252037	21252258	E081,E082,E083,E084,E086,E090,E091	7
chr10	21252268	21252425	E055,E056,E083,E086,E121	5
chr10	21252508	21252583	E083	1
chr10	21252662	21253217	E021,E081,E082,E083,E086,E120,E121	7
chr10	21253304	21253680	E022,E081,E083	3
chr10	21253771	21253872	E089,E124	2
chr10	21254045	21254156	E022,E114	2
chr10	21254407	21254610	E005,E021,E022,E083,E091	5
chr10	21254622	21254728	E003,E021	2
chr10	21254974	21255034	E122	1
chr10	21255424	21255511	E119	1
chr10	21255516	21255646	E083,E086,E124	3
chr10	21256086	21256146	E003	1
chr10	21256979	21257077	E021,E022,E093	3
chr10	21258744	21258824	E116	1
chr10	21258837	21258897	E006	1
chr10	21258899	21259327	E006,E021,E028,E055,E056,E057,E114,E116,E117,E119,E120,E122,E125,E126,E127,E128	16
chr10	21259405	21259527	E055,E056	2
chr10	21259636	21260150	E032,E033,E088,E116	4
chr10	21260248	21260302	E098	1
chr10	21260575	21260636	E055	1
chr10	21260871	21261301	E006,E055,E056,E088,E097,E116,E117,E126	8
chr10	21262015	21262058	E086	1
chr10	21262667	21262707	E086	1
chr10	21264288	21264609	E056,E081,E082,E116,E126	5
chr10	21265625	21265745	E003,E021	2
chr10	21265890	21266659	E003,E004,E007,E021,E022,E080,E083,E084,E085,E088,E092,E094,E098,E109,E116,E123	16
chr10	21266691	21266741	E007	1
chr10	21266910	21266960	E088	1
chr10	21267155	21267243	E007,E109	2
chr10	21269699	21269793	E123	1
chr10	21270325	21270675	E094,E097,E123	3
chr10	21270759	21270862	E022,E127	2
chr10	21270891	21271089	E055,E056,E126	3
chr10	21271134	21271188	E056	1
chr10	21272078	21272128	E007	1
chr10	21272512	21272637	E082	1
chr10	21273574	21273978	E004,E021,E022,E086,E091,E092,E094,E109	8
chr10	21274878	21275335	E055,E056,E080,E083,E084,E085,E088,E090,E092,E094,E098,E109,E117,E118,E122	15
chr10	21275341	21275417	E092	1
chr10	21276208	21276295	E007,E109	2
chr10	21276921	21277001	E119	1
chr10	21277353	21277472	E056,E126	2
chr10	21277599	21277805	E006,E055,E056,E088,E098,E100,E114,E120,E126	9
chr10	21278300	21278340	E086	1
chr10	21279280	21280006	E004,E006,E007,E028,E055,E056,E057,E080,E081,E088,E089,E090,E094,E098,E100,E114,E117,E119,E120,E121,E125,E126,E127,E128	24
chr10	21280043	21280093	E055	1
chr10	21280792	21280864	E055	1
chr10	21281240	21281294	E120	1
chr10	21281515	21281597	E125	1
chr10	21282121	21283349	E006,E007,E021,E022,E028,E055,E056,E057,E080,E082,E088,E117,E119,E120,E121,E125,E126,E127,E128	19
chr10	21283815	21283938	E021,E083,E086,E122	4
chr10	21283958	21285169	E004,E007,E021,E022,E055,E080,E081,E082,E083,E085,E086,E088,E089,E090,E091,E097,E125	17
chr10	21285512	21285693	E007,E088	2
chr10	21286069	21286346	E004,E007,E021,E022	4
chr10	21287167	21287220	E091	1
chr10	21287349	21287410	E004	1
chr10	21287822	21287893	E086	1
chr10	21288227	21288316	E007,E021	2
chr10	21288806	21288937	E029,E050,E123,E124	4
chr10	21289870	21289920	E022	1
chr10	21289931	21290188	E003,E004,E008,E021,E022,E083,E114	7
chr10	21290239	21290804	E028,E056,E080,E083,E089,E097,E117,E121,E122,E128	10
chr10	21290806	21291899	E007,E017,E021,E022,E028,E055,E056,E057,E086,E088,E090,E093,E114,E117,E119,E120,E121,E122,E125,E127,E128	21
chr10	21292111	21292161	E022	1
chr10	21292285	21292335	E022	1
chr10	21292534	21292588	E081	1
chr10	21293697	21293751	E081	1
chr10	21294997	21295047	E090	1
chr10	21295542	21295617	E092	1
chr10	21295655	21295705	E093	1
chr10	21295825	21295875	E022	1
chr10	21296337	21296387	E090	1
chr10	21296717	21296767	E090	1
chr10	21296823	21296978	E090	1
chr10	21298950	21299020	E118	1
chr10	21299203	21299253	E021	1
chr10	21299732	21299782	E083	1
chr10	21300299	21300451	E021,E022,E083,E086,E127	5
chr10	21300457	21300536	E088	1
chr10	21300743	21300797	E081	1
chr10	21300810	21300860	E022	1
chr10	21300944	21300984	E086	1
chr10	21301476	21301516	E086	1
chr10	21301752	21301813	E021	1
chr10	21302040	21302090	E022	1
chr10	21303248	21303321	E021	1
chr10	21303353	21303407	E100	1
chr10	21304303	21304357	E127	1
chr10	21304795	21305058	E003,E004,E008,E021,E022,E083,E090,E116,E127	9
chr10	21305236	21305323	E081	1
chr10	21306111	21306165	E098	1
chr10	21307200	21307279	E007,E127	2
chr10	21308280	21308366	E124	1
chr10	21308439	21308981	E081,E082,E083,E086,E098,E126	6
chr10	21309479	21309946	E003,E004,E007,E008,E021,E022,E028,E032,E033,E034,E046,E055,E056,E080,E082,E083,E086,E091,E093,E098,E109,E114,E116,E117,E119,E120,E121,E122,E123,E124,E126,E127	32
chr10	21310265	21310365	E022,E089	2
chr10	21310402	21310442	E086	1
chr10	21310669	21310719	E021	1
chr10	21310729	21310832	E004,E121	2
chr10	21310844	21311553	E003,E004,E007,E008,E021,E022,E083,E084,E086,E088,E089,E090,E091,E092,E093,E098,E114,E118,E120	19
chr10	21311692	21312121	E005,E028,E046,E057,E080,E083,E088,E089,E090,E091,E119,E121,E124,E127	14
chr10	21313454	21313521	E088	1
chr10	21313973	21314613	E081,E082,E088,E090	4
chr10	21314992	21315291	E086,E088,E090	3
chr10	21315383	21315423	E086	1
chr10	21315531	21315581	E090	1
chr10	21315590	21315721	E086,E088	2
chr10	21315809	21315942	E003,E021,E022,E083	4
chr10	21316316	21316366	E093	1
chr10	21317983	21318234	E004,E114,E123	3
chr10	21318561	21318611	E022	1
chr10	21318790	21318840	E022	1
chr10	21319036	21319415	E006,E022,E028,E029,E091,E114,E117,E123,E124,E127	10
chr10	21319723	21319803	E028	1
chr10	21319974	21320024	E083	1
chr10	21320190	21320937	E008,E021,E022,E029,E081,E082,E083,E088,E091,E123	10
chr10	21321062	21321112	E082	1
chr10	21322002	21322159	E003,E081	2
chr10	21323266	21323457	E005,E021,E120	3
chr10	21323494	21323621	E022,E088,E091	3
chr10	21323932	21323982	E021	1
chr10	21324866	21324916	E007	1
chr10	21325625	21325689	E022	1
chr10	21325734	21325849	E021	1
chr10	21325908	21325958	E022	1
chr10	21325971	21326155	E003,E007,E086	3
chr10	21326470	21326533	E055	1
chr10	21328854	21328894	E086	1
chr10	21329522	21329572	E082	1
chr10	21330681	21331463	E021,E022,E080,E081,E088,E123,E127	7
chr10	21331469	21332401	E006,E022,E080,E081,E082,E088,E123	7
chr10	21332421	21332493	E082	1
chr10	21332914	21332972	E088	1
chr10	21333291	21333841	E006,E050,E051,E056,E080,E081,E082,E088,E091,E093,E097,E098,E100,E114,E120,E123,E128	17
chr10	21333907	21334068	E082,E088	2
chr10	21335975	21336384	E006,E114,E120,E121	4
chr10	21336415	21336820	E006,E055,E056,E114,E120,E121,E125,E128	8
chr10	21336969	21337348	E004,E006,E021,E055,E056,E057,E091,E114,E120,E121,E125,E128	12
chr10	21337547	21337607	E004	1
chr10	21338145	21338218	E021	1
chr10	21338231	21338281	E022	1
chr10	21338347	21338397	E022	1
chr10	21339468	21339556	E093	1
chr10	21339679	21339765	E017,E121	2
chr10	21340173	21340223	E022	1
chr10	21340722	21340762	E086	1
chr10	21341059	21341391	E003,E022,E093,E109,E116,E120,E121,E123,E126	9
chr10	21341416	21341466	E021	1
chr10	21342174	21342353	E086,E088,E097	3
chr10	21342628	21342668	E086	1
chr10	21342993	21343094	E088	1
chr10	21343190	21343996	E022,E086,E088	3
chr10	21344097	21344160	E088,E097	2
chr10	21344319	21344560	E033,E034,E093,E120,E121	5
chr10	21344634	21344778	E033,E081,E093	3
chr10	21344840	21344974	E005,E021	2
chr10	21346540	21346633	E086,E121	2
chr10	21346712	21347355	E003,E004,E007,E021,E022,E083,E088,E089,E091,E098,E120,E121,E125	13
chr10	21348067	21348117	E091	1
chr10	21348159	21348209	E022	1
chr10	21348513	21348563	E022	1
chr10	21349119	21349251	E057	1
chr10	21349666	21349854	E055,E056,E057,E114,E120,E127	6
chr10	21349893	21349953	E003	1
chr10	21350877	21351223	E081,E090,E098,E114,E120,E121	6
chr10	21352030	21352080	E082	1
chr10	21353284	21353361	E004	1
chr10	21354092	21354142	E089	1
chr10	21354242	21354292	E051	1
chr10	21354388	21354438	E021	1
chr10	21354521	21354615	E021,E120,E121	3
chr10	21354721	21354900	E080,E082,E093	3
chr10	21354945	21355011	E021	1
chr10	21355019	21355089	E118	1
chr10	21356543	21356593	E022	1
chr10	21357225	21357600	E021,E032,E083	3
chr10	21357894	21357954	E005	1
chr10	21358246	21358573	E005,E021,E022,E081,E082,E083,E086,E091	8
chr10	21358762	21359212	E003,E004,E007,E008,E021,E022,E080,E081,E082,E083,E086,E088,E091,E092,E093	15
chr10	21359250	21359301	E083	1
chr10	21359327	21359426	E082	1
chr10	21359781	21359831	E083	1
chr10	21360054	21360124	E118	1
chr10	21360367	21360521	E123	1
chr10	21360563	21360613	E082	1
chr10	21361087	21361232	E021,E083	2
chr10	21361269	21361416	E051,E083	2
chr10	21361540	21361597	E022	1
chr10	21362023	21362103	E007	1
chr10	21362134	21362184	E021	1
chr10	21362421	21362471	E091	1
chr10	21363085	21363135	E083	1
chr10	21363243	21363308	E082	1
chr10	21364448	21364498	E083	1
chr10	21364957	21365007	E021	1
chr10	21365424	21365594	E006,E083,E120,E121,E125,E128	6
chr10	21366214	21366366	E083	1
chr10	21366582	21367237	E006,E083,E086,E123	4
chr10	21367367	21368216	E003,E004,E005,E006,E007,E008,E017,E021,E022,E028,E029,E033,E034,E050,E051,E055,E056,E057,E059,E080,E081,E082,E083,E084,E085,E086,E088,E089,E090,E091,E092,E093,E094,E097,E098,E100,E109,E114,E116,E117,E118,E119,E120,E121,E122,E123,E125,E126,E127,E128	50
chr10	21368236	21368505	E008,E017,E083,E088,E090,E118	6
chr10	21368566	21368616	E114	1
chr10	21368648	21368698	E089	1
chr10	21368702	21368824	E084	1
chr10	21368843	21368936	E090	1
chr10	21369027	21369660	E028,E055,E056,E059,E081,E082,E089,E090,E120,E121,E127,E128	12
chr10	21370062	21370117	E022	1
chr10	21371080	21371177	E100,E125	2
chr10	21371215	21371446	E056,E098,E120,E126	4
chr10	21372372	21372427	E093	1
chr10	21372671	21373306	E006,E021,E022,E028,E056,E057,E081,E082,E083,E086,E088,E091,E093,E098,E114,E119,E120,E121,E125	19
chr10	21373654	21374178	E007,E021,E051,E081,E082,E086,E116	7
chr10	21374200	21374316	E081,E082	2
chr10	21374719	21374946	E081	1
chr10	21374959	21375039	E119	1
chr10	21376508	21376644	E059,E120,E121	3
chr10	21377123	21377214	E022	1
chr10	21377730	21377855	E007,E021	2
chr10	21378151	21378201	E114	1
chr10	21378315	21378523	E017,E029,E082	3
chr10	21378610	21379119	E081,E082,E088,E091	4
chr10	21379596	21379926	E004,E021,E022,E088,E119,E123	6
chr10	21381593	21382012	E081,E082,E083,E088,E089,E090,E093,E098	8
chr10	21382014	21382064	E088	1
chr10	21382099	21382569	E006,E028,E055,E081,E082,E083,E085,E088,E090,E094,E114,E120,E121,E125	14
chr10	21382777	21382927	E006,E080	2
chr10	21383503	21383553	E022	1
chr10	21383931	21384000	E082	1
chr10	21384033	21384184	E021	1
chr10	21384934	21384984	E114	1
chr10	21386185	21386301	E006	1
chr10	21386348	21387308	E004,E005,E006,E007,E028,E051,E055,E056,E057,E080,E081,E084,E085,E086,E088,E089,E090,E092,E094,E098,E114,E117,E118,E119,E120,E121,E123,E125,E126,E127,E128	31
chr10	21387638	21387706	E083	1
chr10	21387800	21387850	E022	1
chr10	21388040	21388878	E028,E050,E055,E056,E080,E081,E082,E083,E086,E088,E097,E121,E127	13
chr10	21388940	21390353	E006,E007,E022,E028,E055,E056,E057,E080,E081,E082,E083,E086,E088,E089,E090,E093,E097,E098,E100,E114,E120,E121,E122,E123,E125,E126,E127,E128	28
chr10	21390451	21390531	E123	1
chr10	21390656	21390881	E007,E083	2
chr10	21391326	21391542	E059	1
chr10	21393721	21393761	E086	1
chr10	21393774	21393834	E005	1
chr10	21394296	21394346	E022	1
chr10	21399099	21399143	E080	1
chr10	21402530	21402607	E121	1
chr10	21402687	21402779	E006	1
chr10	21404311	21404388	E082	1
chr10	21406118	21406162	E097	1
chr10	21406311	21406380	E017,E127	2
chr10	21406446	21406658	E081,E082	2
chr10	21407086	21407179	E098	1
chr10	21407224	21407301	E098	1
chr10	21409505	21409565	E003	1
chr10	21409828	21409914	E082,E088	2
chr10	21411980	21412043	E089	1
chr10	21412162	21412202	E086	1
chr10	21412368	21412456	E022	1
chr10	21413570	21413661	E021	1
chr10	21413951	21414005	E081	1
chr10	21414099	21414163	E081	1
chr10	21414210	21414309	E086	1
chr10	21414418	21414512	E022	1
chr10	21414526	21415075	E021,E022,E081,E082,E089,E090,E118	7
chr10	21417896	21417946	E022	1
chr10	21418972	21419471	E004,E008,E021,E022,E109,E114,E123	7
chr10	21419978	21420038	E046	1
chr10	21420061	21420141	E123	1
chr10	21420150	21420229	E098	1
chr10	21420614	21420664	E022	1
chr10	21421196	21421269	E093	1
chr10	21421753	21421833	E123	1
chr10	21422490	21422540	E021	1
chr10	21423573	21423623	E090	1
chr10	21423671	21425163	E021,E022,E028,E055,E056,E057,E081,E082,E086,E089,E090,E092,E093,E094,E114,E119,E120,E125,E127,E128	20
chr10	21425516	21425556	E086	1
chr10	21425909	21425959	E082	1
chr10	21426500	21426577	E086	1
chr10	21426998	21427048	E093	1
chr10	21427643	21427718	E098	1
chr10	21427922	21428239	E086,E088,E089,E090,E091,E092,E093,E120	8
chr10	21428286	21428430	E090,E093	2
chr10	21428467	21428626	E088,E090	2
chr10	21430396	21430558	E007,E119	2
chr10	21430908	21431017	E007,E022	2
chr10	21431189	21431262	E086,E121	2
chr10	21432783	21432827	E097	1
chr10	21433046	21433356	E003,E007,E021,E022,E028,E057,E091,E119,E127	9
chr10	21434510	21434616	E007,E021	2
chr10	21434682	21435319	E003,E007,E008,E021,E022,E051,E080,E081,E082,E086,E088	11
chr10	21435334	21435641	E081,E082,E088,E098	4
chr10	21435841	21435939	E017,E081	2
chr10	21436083	21436163	E082	1
chr10	21436708	21436782	E007	1
chr10	21437513	21437583	E021,E118	2
chr10	21438023	21438119	E021,E082,E098	3
chr10	21438672	21438725	E086	1
chr10	21438967	21439555	E081,E082,E086,E088,E089,E090,E097	7
chr10	21439597	21439669	E088	1
chr10	21439763	21440075	E082,E088,E090,E091	4
chr10	21440123	21440277	E007,E088,E114	3
chr10	21440594	21440644	E021	1
chr10	21440874	21440988	E004,E021	2
chr10	21441051	21441202	E021,E022	2
chr10	21441234	21441274	E086	1
chr10	21441480	21441762	E089,E090,E127	3
chr10	21441878	21441938	E003	1
chr10	21443516	21443570	E033	1
chr10	21444074	21444114	E086	1
chr10	21444605	21444683	E086,E125	2
chr10	21444717	21444787	E118	1
chr10	21446650	21446794	E004,E022,E086	3
chr10	21446923	21446973	E021	1
chr10	21448163	21448333	E008,E021,E088,E092	4
chr10	21448344	21448545	E003,E008,E021	3
chr10	21448712	21448905	E003,E005,E007,E021,E022,E088,E098,E119	8
chr10	21449132	21449538	E022,E080,E081,E082,E086,E088,E098	7
chr10	21450189	21451507	E003,E004,E005,E007,E008,E021,E022,E086,E091,E093,E100,E121,E125,E127	14
chr10	21451516	21451625	E007,E021	2
chr10	21451832	21451886	E127	1
chr10	21452464	21452514	E088	1
chr10	21452558	21452618	E006	1
chr10	21452697	21452756	E114	1
chr10	21452773	21452827	E127	1
chr10	21452931	21452975	E097	1
chr10	21452981	21453123	E021,E098	2
chr10	21453581	21453631	E046	1
chr10	21453842	21453924	E086,E097	2
chr10	21454441	21454634	E021,E032,E114,E123	4
chr10	21454883	21454937	E098	1
chr10	21455425	21455505	E119	1
chr10	21455579	21456554	E003,E006,E021,E022,E032,E055,E056,E081,E086,E088,E090,E092,E093,E094,E097,E098,E114,E119,E123	19
chr10	21456752	21456991	E081,E082,E088,E097,E123	5
chr10	21458199	21458256	E121	1
chr10	21458329	21458635	E005,E021,E059,E082,E091,E117,E120,E121,E123	9
chr10	21459112	21459556	E003,E004,E005,E007,E021,E059,E084,E085,E086,E109,E127	11
chr10	21459561	21459628	E109	1
chr10	21459650	21459811	E021,E084	2
chr10	21459875	21459925	E088	1
chr10	21460366	21460907	E003,E004,E007,E008,E021,E022,E050,E051,E059,E088,E091,E100,E114,E123,E127	15
chr10	21460914	21464623	E003,E004,E005,E006,E007,E008,E017,E021,E022,E028,E029,E050,E051,E055,E056,E057,E059,E080,E081,E082,E083,E084,E085,E086,E088,E089,E090,E091,E092,E093,E094,E097,E098,E100,E109,E114,E118,E119,E120,E121,E123,E125,E127,E128	44
chr10	21464847	21465102	E004,E005,E021,E022,E091,E114	6
chr10	21465261	21465301	E086	1
chr10	21465394	21465474	E119	1
chr10	21465490	21465669	E007,E059,E114	3
chr10	21465917	21466412	E003,E004,E005,E021,E028,E057,E093,E119,E121,E127	10
chr10	21467803	21467902	E021,E127	2
chr10	21468202	21468367	E050,E120,E121	3
chr10	21468511	21468582	E021	1
chr10	21469419	21469897	E098,E120,E123	3
chr10	21470185	21470235	E021	1
chr10	21470553	21470608	E091	1
chr10	21470670	21470750	E028	1
chr10	21470837	21470949	E022,E083,E118	3
chr10	21471277	21471345	E050	1
chr10	21472051	21472234	E028,E056,E057,E091,E093,E114,E127,E128	8
chr10	21472256	21472336	E123	1
chr10	21472445	21472748	E021,E028,E056,E083,E091,E120,E123	7
chr10	21472882	21473754	E005,E006,E021,E028,E055,E056,E057,E080,E086,E091,E098,E100,E114,E117,E119,E120,E121,E122,E123,E125,E127,E128	22
chr10	21473755	21473805	E091	1
chr10	21473813	21474411	E005,E007,E017,E029,E057,E091,E114,E117,E121,E123	10
chr10	21475321	21475371	E091	1
chr10	21476613	21476663	E046	1
chr10	21477174	21477618	E081,E082,E088,E097	4
chr10	21478850	21478949	E034,E124	2
chr10	21479342	21479382	E086	1
chr10	21479455	21479505	E021	1
chr10	21479931	21480031	E119	1
chr10	21480219	21480836	E004,E022,E028,E057,E090,E091,E092,E094,E098,E114,E117,E119,E123,E127	14
chr10	21481984	21482034	E082	1
chr10	21482156	21482206	E022	1
chr10	21482245	21482356	E088	1
chr10	21482388	21482457	E114	1
chr10	21483229	21484627	E005,E006,E028,E029,E050,E051,E055,E056,E057,E081,E082,E083,E084,E086,E088,E089,E090,E091,E092,E093,E094,E098,E109,E114,E117,E119,E120,E121,E122,E123,E125,E127	32
chr10	21484727	21484795	E091	1
chr10	21485550	21486472	E004,E005,E081,E082,E083,E088	6
chr10	21486498	21486745	E022,E080,E081,E082,E088,E127	6
chr10	21486746	21486796	E091	1
chr10	21486886	21487011	E004,E022,E088,E091,E114	5
chr10	21487330	21487380	E021	1
chr10	21488504	21488732	E089,E120,E121	3
chr10	21488734	21488784	E091	1
chr10	21488910	21489019	E051	1
chr10	21489513	21489731	E004,E091	2
chr10	21489799	21489839	E086	1
chr10	21489920	21489970	E021	1
chr10	21490316	21490386	E118	1
chr10	21490945	21490995	E021	1
chr10	21491749	21492425	E021,E055,E056,E081,E082,E088,E090,E118,E120,E121,E123	11
chr10	21492710	21492987	E007,E021,E083,E089,E090	5
chr10	21493401	21493451	E007	1
chr10	21493830	21493880	E021	1
chr10	21495216	21495436	E088	1
chr10	21495550	21495600	E082	1
chr10	21495733	21495794	E088	1
chr10	21496852	21496930	E114	1
chr10	21497017	21497057	E086	1
chr10	21497351	21497392	E086	1
chr10	21497486	21497556	E118	1
chr10	21497583	21498155	E003,E004,E005,E007,E021,E022,E028,E086,E088,E094,E114,E117,E121,E123,E128	15
chr10	21498697	21498757	E003	1
chr10	21498767	21498991	E029	1
chr10	21499186	21499335	E029	1
chr10	21499580	21499716	E089,E090	2
chr10	21499858	21499908	E021	1
chr10	21500400	21500450	E021	1
chr10	21500519	21500889	E003,E004,E007,E021,E022,E029,E088,E114,E123,E124	10
chr10	21501246	21502049	E029,E081,E082,E088,E089,E093,E124	7
chr10	21502099	21502189	E123	1
chr10	21502205	21502620	E004,E007,E021,E022,E055,E056,E059,E081,E086,E088	10
chr10	21503400	21503528	E005,E051,E086	3
chr10	21504082	21504132	E022	1
chr10	21504922	21505061	E021,E116,E118	3
chr10	21505970	21506066	E097,E098	2
chr10	21506076	21506340	E022,E083,E088,E089,E090,E093,E097,E100	8
chr10	21506474	21506554	E123	1
chr10	21506858	21507251	E022,E123	2
chr10	21507499	21507549	E007	1
chr10	21507612	21507662	E093	1
chr10	21507759	21507839	E123	1
chr10	21507994	21508044	E022	1
chr10	21508198	21508294	E119,E120	2
chr10	21509707	21509767	E006	1
chr10	21510009	21510059	E022	1
chr10	21510311	21510361	E114	1
chr10	21510865	21510917	E114	1
chr10	21514256	21514300	E097	1
chr10	21514604	21514679	E022	1
chr10	21514889	21514973	E022,E114	2
chr10	21515291	21515373	E088,E124	2
chr10	21515685	21515765	E008	1
chr10	21516442	21516510	E088,E092	2
chr10	21517617	21517671	E128	1
chr10	21517790	21517841	E090	1
chr10	21518231	21518281	E091	1
chr10	21518612	21518691	E091	1
chr10	21518698	21518803	E082	1
chr10	21518860	21518910	E082	1
chr10	21519179	21519506	E116,E123,E125	3
chr10	21520375	21520425	E022	1
chr10	21520553	21520606	E017	1
chr10	21520617	21520718	E022,E091	2
chr10	21521132	21521182	E091	1
chr10	21521583	21521633	E021	1
chr10	21523172	21523429	E021,E022,E083,E093,E127	5
chr10	21523567	21523729	E008,E051,E086,E119,E123	5
chr10	21524308	21524365	E007,E017,E021,E022,E032,E034,E046,E082,E086,E093,E097	11
chr10	21524988	21525028	E086	1
chr10	21525786	21525836	E109	1
chr10	21527004	21527234	E091,E092	2
chr10	21527718	21527912	E003,E004,E007,E008,E021,E022,E082,E084,E086,E088,E091,E092,E093,E098,E114	15
chr10	21528449	21528515	E093	1
chr10	21528532	21528582	E022	1
chr10	21528997	21529047	E091	1
chr10	21529739	21530732	E003,E004,E005,E006,E007,E008,E017,E021,E022,E034,E055,E056,E080,E081,E082,E083,E086,E088,E089,E090,E091,E092,E093,E097,E098,E100,E114,E116,E118,E120,E121,E126	32
chr10	21531583	21531633	E007	1
chr10	21531946	21532282	E005,E032,E091,E092,E093	5
chr10	21532453	21532643	E088	1
chr10	21532681	21532768	E088	1
chr10	21532979	21533029	E021	1
chr10	21533887	21533927	E086	1
chr10	21533967	21534088	E086	1
chr10	21534399	21534513	E021	1
chr10	21534625	21534689	E124	1
chr10	21534954	21535092	E017,E080	2
chr10	21535616	21535728	E056,E057,E121	3
chr10	21536182	21536232	E093	1
chr10	21536262	21536375	E021,E119	2
chr10	21538306	21538414	E033	1
chr10	21539146	21539186	E086	1
chr10	21540851	21541065	E029,E124	2
chr10	21541366	21541406	E086	1
chr10	21542309	21542387	E021	1
chr10	21542729	21542814	E004	1
chr10	21543116	21543183	E021	1
chr10	21543703	21543763	E029	1
chr10	21544002	21544248	E055,E056,E091,E126	4
chr10	21544321	21544371	E021	1
chr10	21545858	21545924	E091	1
chr10	21546154	21546423	E033,E091	2
chr10	21546888	21547236	E006,E017,E028,E055,E056,E057,E082,E091,E120,E121,E122,E123,E125,E126	14
chr10	21548369	21548419	E007	1
chr10	21548485	21548636	E022,E091,E100	3
chr10	21548844	21548898	E081	1
chr10	21548959	21550102	E003,E004,E007,E008,E021,E022,E055,E056,E081,E082,E083,E086,E088,E089,E090,E097,E098,E100,E114,E120,E125,E126,E128	23
chr10	21550635	21551300	E003,E007,E021,E022,E055,E056,E081,E082,E086,E088,E089,E090,E091,E097,E098,E121,E125	17
chr10	21551320	21551450	E021,E081	2
chr10	21551596	21551658	E003	1
chr10	21551691	21551762	E082	1
chr10	21551969	21552076	E088,E097,E119	3
chr10	21552103	21552633	E005,E021,E086,E088,E091,E123	6
chr10	21553043	21553822	E007,E021,E022,E028,E057,E082,E086,E088,E090,E091,E119,E127	12
chr10	21553889	21553939	E022	1
chr10	21554243	21554293	E091	1
chr10	21554435	21554906	E006,E007,E017,E028,E055,E056,E057,E088,E091,E114,E117,E118,E119,E120,E121,E123,E125,E126,E127,E128	20
chr10	21555397	21555501	E051,E118	2
chr10	21555536	21555680	E022	1
chr10	21556421	21556582	E091,E119	2
chr10	21556928	21557018	E005	1
chr10	21557939	21558090	E003,E004,E021,E022,E088,E097,E114	7
chr10	21558108	21559204	E003,E004,E005,E006,E007,E008,E017,E021,E022,E028,E029,E032,E050,E051,E055,E056,E059,E080,E081,E082,E083,E085,E086,E088,E089,E090,E091,E092,E093,E094,E097,E098,E109,E114,E116,E117,E119,E120,E121,E122,E123,E125,E126,E127,E128	45
chr10	21559730	21559780	E083	1
chr10	21560209	21560296	E090	1
chr10	21560646	21560750	E091,E118	2
chr10	21561324	21562836	E006,E059,E080,E085,E088,E090,E114,E116,E117,E119,E120,E121,E123,E125,E128	15
chr10	21562879	21563000	E084,E123	2
chr10	21563096	21563234	E114	1
chr10	21563954	21564102	E021,E083,E114	3
chr10	21564263	21564395	E004,E114	2
chr10	21564434	21564478	E097	1
chr10	21564978	21565028	E021	1
chr10	21565383	21565671	E017,E033,E051,E055,E056,E090,E091,E114,E117,E123	10
chr10	21565739	21565793	E126	1
chr10	21565939	21566092	E017,E055,E056,E080,E091,E100,E114,E120,E123,E125,E127,E128	12
chr10	21566250	21566290	E086	1
chr10	21566343	21566419	E093	1
chr10	21566556	21566708	E082,E114,E123	3
chr10	21567004	21567146	E021,E022,E086,E091,E118	5
chr10	21567401	21568483	E003,E004,E005,E006,E007,E008,E017,E021,E022,E028,E029,E032,E033,E034,E046,E050,E051,E055,E056,E057,E059,E080,E081,E082,E083,E084,E085,E086,E088,E089,E090,E091,E092,E093,E094,E097,E098,E100,E109,E114,E116,E117,E118,E119,E120,E121,E122,E123,E124,E125,E126,E127,E128	53
chr10	21568714	21568846	E007,E022,E081,E082,E083,E086,E089,E093,E120,E121,E127	11
chr10	21569097	21569242	E007,E021,E022,E083,E091,E114,E116	7
chr10	21569309	21569473	E005,E022,E091	3
chr10	21569587	21569637	E091	1
chr10	21569686	21569756	E118	1
chr10	21569791	21569841	E091	1
chr10	21569902	21570269	E004,E005,E006,E007,E022,E055,E056,E059,E086,E088,E089,E090,E091,E097,E114,E121,E125,E126	18
chr10	21570454	21571808	E003,E004,E005,E006,E007,E008,E021,E022,E082,E091,E114	11
chr10	21572066	21572465	E003,E004,E008,E021,E022,E059,E086,E114	8
chr10	21572491	21572561	E118	1
chr10	21572576	21572650	E007	1
chr10	21572699	21572840	E003,E004,E008,E022	4
chr10	21572898	21572948	E021	1
chr10	21573159	21573505	E003,E004,E008,E021,E022,E088	6
chr10	21573507	21573722	E004,E007,E021,E088	4
chr10	21573738	21575350	E003,E004,E005,E006,E008,E021,E022,E028,E055,E056,E057,E059,E080,E091,E097,E114,E117,E119,E120,E121,E122,E123,E125,E126,E127,E128	26
chr10	21575656	21575728	E021,E022	2
chr10	21575821	21575912	E021,E086,E124	3
chr10	21576006	21576168	E021,E080,E083,E097	4
chr10	21576410	21576460	E090	1
chr10	21576920	21577000	E021	1
chr10	21577234	21577288	E081	1
chr10	21577474	21577554	E119	1
chr10	21578103	21578539	E021,E055,E056,E059,E083,E086,E088,E089,E090,E091,E097,E114,E125,E127	14
chr10	21578859	21578909	E055	1
chr10	21578946	21579187	E120,E121,E124,E125,E126,E128	6
chr10	21579316	21579385	E097	1
chr10	21579608	21579672	E022,E114	2
chr10	21579726	21580074	E021,E022,E083,E088,E120,E121,E125,E128	8
chr10	21580087	21580180	E090	1
chr10	21580352	21580597	E007,E051,E055,E056,E089,E090,E091,E097,E100,E114,E121,E124,E126,E128	14
chr10	21580692	21583402	E003,E004,E005,E006,E007,E008,E017,E021,E022,E028,E029,E050,E055,E056,E057,E059,E080,E081,E082,E083,E084,E086,E088,E089,E090,E091,E092,E093,E094,E097,E098,E100,E114,E116,E117,E118,E119,E120,E121,E122,E123,E124,E125,E126,E127,E128	46
chr10	21583405	21583498	E004	1
chr10	21583522	21583820	E005,E006,E021,E022,E086,E114,E120	7
chr10	21584283	21584323	E086	1
chr10	21584608	21584857	E005,E021,E091,E127	4
chr10	21585158	21585212	E127	1
chr10	21585301	21585351	E007	1
chr10	21585489	21585740	E120,E121	2
chr10	21585807	21585847	E086	1
chr10	21586032	21586082	E091	1
chr10	21586168	21586393	E003,E008,E021,E022,E029,E086	6
chr10	21586422	21587305	E003,E004,E007,E008,E017,E021,E022,E055,E056,E086,E088,E089,E091,E093,E114,E116,E120,E126	18
chr10	21587634	21587723	E022,E086	2
chr10	21587759	21587902	E021,E116	2
chr10	21587976	21588016	E086	1
chr10	21588405	21588799	E003,E007,E008,E021,E022,E029,E032,E051,E121	9
chr10	21588800	21588850	E093	1
chr10	21588917	21588997	E008	1
chr10	21589294	21589423	E022,E097,E124	3
chr10	21589527	21589808	E003,E004,E029,E046,E050,E051,E089,E090,E091,E109,E114,E116,E124	13
chr10	21589832	21589897	E022	1
chr10	21589950	21590000	E083	1
chr10	21590150	21590224	E083	1
chr10	21590550	21590619	E091,E093	2
chr10	21590656	21590876	E003,E007,E021,E056,E114	5
chr10	21590933	21591006	E086	1
chr10	21591640	21591754	E022	1
chr10	21591765	21591815	E051	1
chr10	21592253	21592330	E083	1
chr10	21592373	21592417	E097	1
chr10	21592660	21592710	E091	1
chr10	21593093	21593605	E004,E005,E006,E017,E021,E055,E056,E057,E086,E088,E091,E100,E114,E117,E120,E125,E128	17
chr10	21593629	21593776	E005,E056,E091,E114	4
chr10	21594927	21594977	E021	1
chr10	21595076	21595203	E021	1
chr10	21595793	21595837	E097	1
chr10	21596475	21596889	E005,E008,E021,E091,E098	5
chr10	21597014	21597064	E021	1
chr10	21597190	21597241	E021	1
chr10	21597645	21597795	E004,E021,E086,E114	4
chr10	21597837	21598779	E003,E004,E005,E007,E008,E021,E022,E088,E091,E097,E114,E116,E123	13
chr10	21599370	21599420	E090	1
chr10	21599996	21600076	E123	1
chr10	21600487	21600548	E091	1
chr10	21600670	21600806	E006,E022,E091	3
chr10	21601250	21601346	E091	1
chr10	21601682	21602135	E021,E055,E056,E080,E086,E091,E097,E098,E114,E123,E126	11
chr10	21602640	21602684	E097	1
chr10	21602708	21602761	E090	1
chr10	21602773	21605713	E003,E004,E005,E006,E007,E008,E017,E021,E022,E028,E055,E056,E057,E059,E080,E081,E082,E083,E084,E086,E088,E089,E090,E091,E092,E093,E094,E097,E098,E100,E109,E114,E117,E118,E119,E120,E121,E122,E123,E125,E126,E127,E128	43
chr10	21606785	21608081	E003,E005,E006,E007,E008,E017,E021,E022,E028,E055,E056,E057,E059,E080,E081,E082,E083,E086,E088,E089,E090,E091,E092,E093,E097,E098,E114,E116,E120,E121,E122,E123,E125,E126,E127,E128	36
chr10	21608123	21608186	E083	1
chr10	21608248	21608819	E003,E006,E017,E055,E056,E059,E086,E088,E097,E120,E122,E128	12
chr10	21609919	21610022	E021,E091	2
chr10	21610117	21610311	E091	1
chr10	21610479	21610529	E022	1
chr10	21612690	21612787	E089	1
chr10	21613449	21613519	E093	1
chr10	21613769	21613903	E021	1
chr10	21614670	21614769	E086,E093	2
chr10	21615722	21616915	E003,E004,E005,E006,E007,E008,E021,E022,E028,E050,E057,E083,E086,E088,E089,E090,E091,E092,E093,E098,E100,E114,E117,E118,E123,E125,E127,E128	28
chr10	21617038	21617099	E007	1
chr10	21617354	21617493	E086,E091	2
chr10	21617522	21617576	E081	1
chr10	21617677	21617789	E021,E109,E114	3
chr10	21617913	21618216	E006,E017,E086,E089,E090	5
chr10	21618308	21618491	E006,E056,E091	3
chr10	21618701	21619342	E004,E005,E006,E007,E017,E028,E029,E050,E051,E055,E056,E057,E059,E080,E083,E084,E086,E088,E089,E090,E091,E092,E093,E097,E098,E100,E109,E114,E117,E119,E120,E121,E122,E123,E124,E125,E126,E127,E128	39
chr10	21619426	21620018	E005,E006,E007,E008,E021,E022,E057,E080,E083,E086,E088,E089,E090,E091,E092,E097,E098,E100,E114,E122,E123,E125,E127	23
chr10	21620060	21620209	E114,E122	2
chr10	21620574	21620646	E021,E118	2
chr10	21620875	21621118	E003,E017,E022,E055,E056,E089,E090,E097,E114,E128	10
chr10	21621271	21621350	E017,E051,E056	3
chr10	21621494	21621595	E056,E114,E117,E120,E127	5
chr10	21621938	21622009	E114	1
chr10	21622730	21623168	E004,E005,E006,E017,E055,E056,E057,E090,E091,E097,E114,E117,E120,E121,E125,E126,E127,E128	18
chr10	21623348	21623518	E114,E123	2
chr10	21623698	21623748	E091	1
chr10	21623845	21624674	E003,E004,E005,E006,E007,E008,E017,E021,E022,E028,E055,E056,E057,E059,E080,E083,E086,E088,E089,E090,E091,E092,E093,E097,E098,E100,E114,E117,E118,E119,E120,E121,E122,E123,E124,E125,E126,E127,E128	39
chr10	21624928	21627105	E003,E004,E005,E006,E007,E008,E017,E021,E022,E028,E029,E050,E055,E056,E057,E059,E080,E082,E083,E084,E086,E088,E089,E090,E091,E092,E093,E097,E098,E100,E109,E114,E116,E117,E118,E119,E120,E121,E122,E123,E124,E125,E126,E127,E128	45
chr10	21627279	21627466	E083,E091	2
chr10	21627562	21627712	E022,E091	2
chr10	21627762	21627829	E021,E022	2
chr10	21628232	21628282	E089	1
chr10	21628638	21628763	E119,E123,E127	3
chr10	21629165	21629918	E003,E006,E055,E056,E057,E091,E114,E117,E119,E120,E121,E126,E127,E128	14
chr10	21630156	21630206	E022	1
chr10	21630353	21630441	E022	1
chr10	21631185	21631289	E021	1
chr10	21631523	21631821	E006,E114,E117,E120,E121	5
chr10	21632123	21632239	E003,E114	2
chr10	21632359	21632686	E057,E114,E127	3
chr10	21633127	21633207	E080,E091	2
chr10	21633346	21633396	E022	1
chr10	21633455	21633559	E007,E022,E046	3
chr10	21633608	21633883	E008	1
chr10	21633962	21634012	E007	1
chr10	21634330	21634439	E008,E021	2
chr10	21634444	21634547	E022	1
chr10	21634676	21634736	E122	1
chr10	21634866	21635037	E022,E097,E119,E124	4
chr10	21635395	21635445	E114	1
chr10	21635643	21635753	E091	1
chr10	21635782	21635837	E086	1
chr10	21635920	21635964	E097	1
chr10	21636074	21636260	E006,E028,E080,E116,E123,E125,E128	7
chr10	21636288	21636384	E021,E091,E114	3
chr10	21636471	21636542	E005	1
chr10	21636688	21636728	E034	1
chr10	21636791	21637046	E082,E083,E086,E088,E089,E090,E092,E123	8
chr10	21637480	21637631	E021,E051,E089	3
chr10	21637987	21638190	E004,E006,E017,E021,E056,E086,E091,E114,E117,E120,E121,E126	12
chr10	21638599	21639748	E003,E004,E005,E006,E007,E017,E021,E022,E028,E055,E056,E057,E080,E081,E082,E083,E084,E085,E086,E088,E089,E090,E091,E092,E093,E094,E097,E098,E114,E117,E120,E121,E122,E125,E126,E127,E128	37
chr10	21640464	21640937	E005,E050,E051,E084,E091,E116,E123	7
chr10	21641208	21641388	E005,E091,E119	3
chr10	21641952	21642241	E114,E116	2
chr10	21642454	21642504	E114	1
chr10	21643941	21644067	E091	1
chr10	21644320	21645196	E004,E005,E007,E017,E021,E022,E028,E055,E056,E057,E080,E090,E091,E100,E114,E117,E119,E122,E124,E125,E127,E128	22
chr10	21645229	21645366	E022,E091	2
chr10	21645419	21645568	E086,E091	2
chr10	21645891	21645941	E021	1
chr10	21646108	21646222	E022	1
chr10	21646494	21646648	E081,E091	2
chr10	21646668	21646745	E127	1
chr10	21647149	21647247	E022,E127	2
chr10	21647301	21647355	E127	1
chr10	21647386	21647530	E091	1
chr10	21647867	21647921	E091	1
chr10	21648001	21648081	E116	1
chr10	21648122	21648268	E006,E007,E086,E109	4
chr10	21648269	21648453	E084,E085,E086,E091	4
chr10	21648728	21648834	E097	1
chr10	21649766	21649844	E021	1
chr10	21649948	21650251	E004,E006,E021,E022,E114	5
chr10	21650332	21650382	E021	1
chr10	21650562	21650612	E021	1
chr10	21650874	21651235	E004,E005,E007,E017,E021,E022,E091,E114,E127	9
chr10	21651497	21651547	E022	1
chr10	21651627	21651677	E007	1
chr10	21651944	21654390	E003,E004,E005,E006,E007,E008,E017,E021,E022,E028,E055,E056,E057,E059,E080,E083,E084,E085,E086,E088,E089,E090,E091,E092,E093,E097,E098,E100,E109,E114,E117,E118,E119,E120,E121,E122,E123,E125,E126,E127,E128	41
chr10	21654910	21655352	E006,E017,E028,E055,E056,E057,E080,E091,E109,E114,E117,E118,E119,E120,E121,E122,E123,E125,E126,E127,E128	21
chr10	21655500	21655566	E114	1
chr10	21656066	21656229	E005,E021,E114	3
chr10	21656359	21656477	E080,E091	2
chr10	21656526	21656597	E091	1
chr10	21656674	21656724	E021	1
chr10	21656949	21657684	E003,E004,E005,E006,E021,E022,E028,E029,E050,E051,E056,E057,E080,E088,E089,E090,E091,E093,E097,E114,E116,E117,E119,E124,E125,E127,E128	27
chr10	21657698	21658616	E005,E006,E017,E021,E028,E056,E057,E080,E083,E086,E088,E089,E090,E091,E092,E097,E114,E119,E122,E123,E125,E127,E128	23
chr10	21658636	21659342	E006,E017,E022,E055,E056,E057,E080,E082,E083,E086,E088,E089,E090,E091,E092,E097,E114,E122,E123,E125,E127,E128	22
chr10	21659496	21659540	E097	1
chr10	21660857	21660965	E051,E097	2
chr10	21661574	21661614	E034	1
chr10	21661667	21662464	E003,E004,E005,E006,E007,E008,E017,E021,E022,E028,E029,E033,E034,E046,E050,E051,E055,E056,E057,E059,E080,E081,E082,E083,E084,E085,E086,E088,E089,E090,E091,E092,E093,E094,E097,E098,E100,E109,E114,E116,E117,E119,E120,E121,E122,E123,E124,E125,E126,E127,E128	51
chr10	21662812	21662894	E050,E088,E090,E097	4
chr10	21662975	21663095	E017,E055,E056,E126	4
chr10	21663785	21663860	E090	1
chr10	21663902	21664099	E017,E021,E055,E056,E093,E119,E120,E121,E125,E128	10
chr10	21664666	21664900	E007,E088,E114	3
chr10	21665762	21665868	E119	1
chr10	21665958	21666089	E126	1
chr10	21666688	21666801	E022	1
chr10	21666906	21666946	E086	1
chr10	21667161	21667201	E034	1
chr10	21667769	21667819	E021	1
chr10	21668097	21668207	E116	1
chr10	21668260	21668367	E116	1
chr10	21669265	21669318	E007	1
chr10	21669512	21669562	E046	1
chr10	21669832	21669905	E088	1
chr10	21670022	21670072	E088	1
chr10	21670222	21670302	E059	1
chr10	21670335	21670393	E021	1
chr10	21671186	21671236	E091	1
chr10	21672459	21672768	E007,E017,E055,E059,E090,E091,E093	7
chr10	21672787	21672855	E090	1
chr10	21673342	21673407	E051	1
chr10	21673453	21673503	E021	1
chr10	21674417	21676111	E003,E004,E005,E008,E017,E021,E022,E032,E056,E057,E059,E080,E089,E090,E091,E122,E127	17
chr10	21676184	21676234	E091	1
chr10	21676396	21677089	E003,E005,E008,E021,E022,E032,E082	7
chr10	21677161	21677211	E082	1
chr10	21677284	21677358	E091	1
chr10	21677419	21677540	E008	1
chr10	21677582	21678116	E003,E004,E008,E021,E022,E086,E090,E091	8
chr10	21678248	21678312	E003	1
chr10	21678908	21678958	E091	1
chr10	21679074	21679172	E021,E022	2
chr10	21679258	21679567	E003,E008,E021,E022,E050	5
chr10	21679633	21679868	E003,E007,E008,E021,E022,E128	6
chr10	21680116	21680168	E021	1
chr10	21680267	21680354	E021,E091	2
chr10	21680765	21680836	E022	1
chr10	21681080	21681185	E021	1
chr10	21681309	21681388	E114	1
chr10	21681414	21681530	E021,E022	2
chr10	21683048	21683228	E021,E022,E118	3
chr10	21683248	21683450	E021,E022,E080,E083	4
chr10	21683775	21683923	E003,E059,E119	3
chr10	21684007	21684482	E007,E008,E022,E028,E091,E119,E127	7
chr10	21685265	21685330	E081,E082	2
chr10	21685595	21686180	E006,E017,E057,E086,E091,E114,E117,E125,E128	9
chr10	21686424	21686482	E050	1
chr10	21686638	21686698	E021,E086	2
chr10	21687214	21687254	E086	1
chr10	21687354	21689049	E004,E005,E006,E007,E017,E021,E022,E028,E050,E055,E056,E057,E059,E080,E081,E082,E083,E084,E086,E088,E089,E090,E091,E092,E093,E097,E114,E117,E118,E119,E120,E121,E122,E125,E126,E127,E128	37
chr10	21689112	21689162	E090	1
chr10	21689329	21689464	E057,E080,E086,E090	4
chr10	21689475	21689572	E055,E083	2
chr10	21689911	21689951	E086	1
chr10	21689981	21690031	E022	1
chr10	21690113	21690428	E008,E017,E055,E056,E057,E080,E120,E121,E123,E125,E127,E128	12
chr10	21690437	21690650	E021,E118,E119	3
chr10	21690695	21690745	E022	1
chr10	21690941	21691029	E086,E097	2
chr10	21691125	21691409	E004,E021,E022,E055,E082,E083,E086,E091,E114,E121	10
chr10	21691414	21691497	E090	1
chr10	21691541	21692853	E003,E004,E005,E006,E008,E017,E021,E022,E028,E033,E034,E055,E056,E057,E059,E081,E083,E086,E088,E089,E090,E091,E092,E097,E114,E117,E119,E120,E121,E125,E126,E127,E128	33
chr10	21692922	21693016	E021	1
chr10	21693683	21693759	E005	1
chr10	21694005	21694045	E086	1
chr10	21694101	21694151	E021	1
chr10	21694398	21694448	E021	1
chr10	21694674	21694744	E121	1
chr10	21694766	21694848	E003,E021,E022	3
chr10	21694870	21695308	E003,E004,E008,E017,E021,E022,E088,E118,E127	9
chr10	21695573	21696082	E003,E017,E021,E022,E033,E034,E046,E050,E055,E056,E057,E086,E088,E089,E090,E093,E097,E114,E116,E119,E122,E123,E125,E126,E127,E128	26
chr10	21696160	21696270	E008	1
chr10	21696279	21696621	E004,E008,E022,E098,E114,E125	6
chr10	21696632	21697089	E003,E008,E017,E021,E022,E055,E059,E089,E090,E121,E126,E128	12
chr10	21697217	21697274	E091,E127	2
chr10	21697427	21697597	E091,E114	2
chr10	21697962	21698079	E022,E093	2
chr10	21698435	21698485	E021	1
chr10	21698741	21698839	E055,E091,E126	3
chr10	21698989	21699039	E021	1
chr10	21699268	21699361	E022,E098	2
chr10	21700435	21700485	E022	1
chr10	21701084	21701134	E022	1
chr10	21701245	21701295	E091	1
chr10	21701304	21701354	E090	1
chr10	21701355	21701447	E022,E091	2
chr10	21701502	21701555	E007	1
chr10	21701690	21701740	E090	1
chr10	21702322	21702495	E021,E083,E090,E122	4
chr10	21703073	21703134	E021	1
chr10	21703594	21703686	E007,E034,E080,E086,E091	5
chr10	21703740	21703795	E080	1
chr10	21703799	21703889	E086	1
chr10	21703927	21704096	E080,E097	2
chr10	21705063	21705167	E021	1
chr10	21705609	21705753	E003,E022,E080,E081	4
chr10	21706144	21706582	E003,E008,E021,E022	4
chr10	21706615	21706887	E003,E008,E021,E022	4
chr10	21707161	21707400	E008,E021,E022,E090	4
chr10	21707426	21707582	E021,E022,E089,E091	4
chr10	21707745	21707852	E003	1
chr10	21707989	21708399	E004,E005,E006,E017,E022,E028,E055,E056,E057,E091,E114,E117,E119,E120,E121,E125,E126,E127,E128	19
chr10	21708577	21708673	E021,E022	2
chr10	21709186	21709236	E032	1
chr10	21709766	21709816	E091	1
chr10	21709908	21710305	E028,E057,E082,E119,E122,E127	6
chr10	21710782	21711015	E007,E021,E088,E116,E125	5
chr10	21711842	21711920	E091	1
chr10	21712257	21712349	E022	1
chr10	21712649	21712699	E022	1
chr10	21712908	21713006	E003,E022	2
chr10	21713329	21713881	E017,E021,E055,E056,E059,E081,E086,E088,E089,E090,E091,E119,E120,E125,E126,E127,E128	17
chr10	21714237	21714621	E005,E021,E088,E091	4
chr10	21714820	21714870	E109	1
chr10	21715132	21715606	E005,E080,E091,E123	4
chr10	21715770	21716299	E004,E005,E007,E008,E021,E022,E080,E083,E088,E091,E114,E118,E126,E127	14
chr10	21716312	21716408	E004	1
chr10	21716493	21716553	E004	1
chr10	21716660	21717213	E003,E004,E005,E006,E017,E021,E022,E028,E055,E056,E057,E091,E114,E116,E117,E119,E120,E121,E122,E123,E125,E126,E127,E128	24
chr10	21717730	21717930	E021,E022	2
chr10	21718115	21718184	E021	1
chr10	21718503	21718626	E088,E090	2
chr10	21718740	21718794	E033	1
chr10	21718798	21718882	E008,E091	2
chr10	21718896	21718956	E021	1
chr10	21720196	21720301	E091	1
chr10	21720356	21720430	E091	1
chr10	21720691	21721923	E003,E004,E005,E022,E028,E057,E089,E091,E114,E119,E121,E123,E127	13
chr10	21721933	21722078	E005,E022,E046,E091	4
chr10	21722196	21722288	E091	1
chr10	21722507	21722583	E091	1
chr10	21722683	21722917	E055,E056,E126	3
chr10	21723537	21723675	E005	1
chr10	21724091	21724211	E005,E091	2
chr10	21724278	21724385	E091	1
chr10	21724424	21724762	E005,E017,E022,E055,E056,E082,E090,E091,E114,E128	10
chr10	21726024	21726084	E122	1
chr10	21726465	21726560	E056,E080	2
chr10	21726932	21726982	E091	1
chr10	21727022	21727072	E114	1
chr10	21727488	21727541	E091	1
chr10	21727542	21727630	E118	1
chr10	21727634	21727700	E091	1
chr10	21727847	21728193	E091	1
chr10	21728243	21728346	E091	1
chr10	21729257	21729315	E022	1
chr10	21729535	21729704	E091,E116	2
chr10	21730214	21730494	E003,E034,E057,E114,E127	5
chr10	21730606	21730675	E021,E022	2
chr10	21730758	21730835	E022	1
chr10	21731756	21731849	E022,E050	2
chr10	21732203	21732253	E021	1
chr10	21733819	21733930	E022,E086,E089,E090	4
chr10	21733999	21734478	E081,E088,E089,E090,E093,E120,E125,E126	8
chr10	21734687	21734775	E091,E098	2
chr10	21734911	21735092	E091	1
chr10	21735974	21736051	E090	1
chr10	21736436	21736476	E086	1
chr10	21736599	21736649	E021	1
chr10	21736813	21736863	E007	1
chr10	21738255	21738588	E003,E004,E008,E021,E022,E046,E050,E086,E093,E114,E116,E120,E121,E123,E125,E128	16
chr10	21739771	21739821	E021	1
chr10	21740941	21741554	E055,E056,E082,E086,E091,E123,E126	7
chr10	21742295	21742373	E098	1
chr10	21742598	21742748	E021,E022,E055,E056,E119,E126	6
chr10	21742776	21742826	E021	1
chr10	21743251	21743301	E022	1
chr10	21743649	21743763	E080	1
chr10	21743823	21744086	E080,E089	2
chr10	21744200	21744250	E021	1
chr10	21744899	21744956	E121	1
chr10	21744969	21745029	E089,E125	2
chr10	21745149	21745204	E114	1
chr10	21745347	21745397	E090	1
chr10	21745593	21745698	E114	1
chr10	21746079	21746129	E021	1
chr10	21746482	21746532	E114	1
chr10	21746541	21746632	E090,E091	2
chr10	21747001	21747914	E021,E055,E057,E083,E086,E088,E089,E090,E092,E116,E126	11
chr10	21747932	21747982	E090	1
chr10	21748024	21748100	E086	1
chr10	21748603	21748647	E097	1
chr10	21749789	21749880	E090	1
chr10	21749955	21750218	E088,E090	2
chr10	21750366	21750487	E088,E090	2
chr10	21750849	21750899	E022	1
chr10	21751473	21751523	E017	1
chr10	21751680	21751884	E005,E017,E090,E091	4
chr10	21751949	21752011	E090	1
chr10	21752219	21752874	E004,E005,E008,E050,E086,E089,E090,E126	8
chr10	21753113	21753381	E004,E005,E006,E028,E055,E056,E086,E090,E091,E114,E126,E128	12
chr10	21753409	21753673	E091	1
chr10	21753845	21753895	E021	1
chr10	21754092	21754161	E126	1
chr10	21754882	21754932	E093	1
chr10	21755133	21755218	E089	1
chr10	21756266	21756306	E086	1
chr10	21756357	21756527	E003,E007,E081,E082,E086,E088,E090,E092,E114,E128	10
chr10	21756947	21756997	E021	1
chr10	21757149	21757209	E021	1
chr10	21757478	21757528	E021	1
chr10	21757735	21757806	E021	1
chr10	21757996	21758046	E022	1
chr10	21758509	21758601	E021	1
chr10	21758667	21758739	E022	1
chr10	21759814	21759854	E086	1
chr10	21760041	21760112	E022	1
chr10	21760766	21760848	E089	1
chr10	21760894	21761001	E089	1
chr10	21761917	21761977	E003	1
chr10	21762019	21762777	E003,E004,E005,E007,E008,E021,E022,E046,E114,E123	10
chr10	21763441	21763491	E051	1
chr10	21763910	21763979	E003	1
chr10	21764267	21764605	E088,E118,E123	3
chr10	21765035	21765303	E088,E089,E090,E114	4
chr10	21765328	21765455	E086,E126	2
chr10	21766020	21766096	E033	1
chr10	21766347	21766419	E022	1
chr10	21767387	21767451	E046,E086	2
chr10	21767480	21767623	E090,E093,E122,E123	4
chr10	21767634	21767787	E003,E007,E021,E124	4
chr10	21767871	21767921	E021	1
chr10	21768427	21769005	E007,E055,E082,E084,E086,E088,E090,E114,E118,E126	10
chr10	21769314	21769364	E091	1
chr10	21769898	21769968	E118	1
chr10	21770620	21770690	E118	1
chr10	21771888	21771928	E086	1
chr10	21772257	21772311	E086	1
chr10	21772820	21773056	E004,E021,E022,E114,E127	5
chr10	21775184	21775249	E004	1
chr10	21775276	21775326	E114	1
chr10	21776506	21776610	E086,E121	2
chr10	21776619	21777247	E005,E007,E017,E086,E090,E091,E114,E120,E121,E123,E125	11
chr10	21777294	21778450	E003,E006,E007,E008,E021,E050,E056,E080,E082,E083,E086,E088,E089,E090,E092,E093,E097,E100,E114,E116,E120,E121,E123,E125,E126	25
chr10	21778506	21778556	E114	1
chr10	21778610	21778726	E090	1
chr10	21778942	21779040	E022	1
chr10	21779057	21779156	E090	1
chr10	21779339	21780027	E032,E088,E089,E090	4
chr10	21780078	21780209	E090,E097,E114	3
chr10	21780268	21780308	E086	1
chr10	21780385	21780485	E090	1
chr10	21780600	21780734	E046,E089	2
chr10	21780737	21780794	E090	1
chr10	21781201	21781841	E007,E034,E056,E089,E090,E097	6
chr10	21781970	21782214	E007,E034,E056,E088,E089,E090,E127	7
chr10	21782284	21782330	E097	1
chr10	21782538	21782618	E021,E090,E114	3
chr10	21782655	21787736	E003,E004,E005,E006,E007,E008,E017,E021,E022,E028,E029,E032,E033,E034,E046,E050,E051,E055,E056,E057,E059,E080,E081,E082,E083,E084,E085,E086,E088,E089,E090,E091,E092,E093,E094,E097,E098,E100,E109,E114,E116,E117,E118,E119,E120,E121,E122,E123,E124,E125,E126,E127,E128	53
chr10	21787739	21791633	E003,E004,E005,E006,E007,E008,E017,E021,E022,E028,E029,E032,E033,E034,E046,E050,E051,E055,E056,E057,E080,E081,E082,E083,E084,E085,E086,E088,E089,E090,E091,E092,E093,E094,E097,E100,E114,E118,E123,E124,E125,E127	42
chr10	21791679	21791767	E017,E118	2
chr10	21791772	21792142	E007,E086,E118,E121	4
chr10	21792188	21792637	E007,E017,E022,E082,E086,E088,E116	7
chr10	21792698	21792839	E007,E082,E086	3
chr10	21792897	21793067	E082	1
chr10	21793270	21793398	E007,E082,E086	3
chr10	21793667	21793717	E021	1
chr10	21793924	21794037	E081,E083	2
chr10	21794095	21794225	E082,E119	2
chr10	21794353	21794407	E120	1
chr10	21794520	21802889	E003,E004,E005,E006,E007,E008,E017,E021,E022,E029,E032,E033,E034,E046,E050,E051,E055,E056,E059,E080,E081,E082,E083,E084,E085,E086,E088,E089,E090,E091,E092,E093,E097,E100,E109,E114,E118,E120,E121,E123,E124,E125,E126,E127,E128	45
chr10	21803104	21810477	E003,E004,E005,E006,E007,E008,E017,E021,E022,E028,E029,E032,E033,E034,E046,E050,E051,E055,E056,E057,E059,E080,E081,E082,E083,E084,E085,E086,E088,E089,E090,E091,E092,E093,E094,E097,E098,E100,E109,E114,E116,E117,E118,E119,E120,E121,E122,E123,E124,E125,E126,E127,E128	53
chr10	21810510	21811445	E004,E005,E007,E017,E021,E022,E029,E032,E034,E046,E050,E051,E080,E081,E082,E083,E084,E085,E086,E088,E089,E090,E091,E092,E097,E100,E114,E118,E119,E120,E121,E125,E126	33
chr10	21811449	21820614	E003,E004,E005,E006,E007,E008,E017,E021,E022,E028,E029,E032,E033,E034,E046,E050,E051,E055,E056,E057,E059,E080,E081,E082,E083,E084,E085,E086,E088,E089,E090,E091,E092,E093,E094,E097,E098,E100,E109,E114,E116,E117,E118,E119,E120,E121,E122,E123,E124,E125,E126,E127,E128	53
chr10	21820644	21824917	E003,E004,E005,E006,E007,E008,E017,E021,E022,E028,E029,E032,E033,E034,E046,E050,E051,E055,E056,E057,E059,E080,E081,E082,E083,E084,E085,E086,E088,E089,E090,E091,E092,E093,E094,E097,E098,E100,E109,E114,E116,E117,E118,E119,E120,E121,E122,E123,E124,E125,E126,E127,E128	53
chr10	21824940	21825315	E006,E007,E021,E034,E046,E059,E080,E083,E086,E089,E091,E097,E116	13
chr10	21825400	21825678	E021,E029,E032,E034,E080,E097,E100,E116	8
chr10	21825913	21826112	E021,E022,E034,E046,E089,E116,E118,E122,E123,E127	10
chr10	21826233	21826303	E021	1
chr10	21826803	21826934	E127	1
chr10	21827419	21827499	E124,E127	2
chr10	21827785	21827919	E034,E051	2
chr10	21828856	21828983	E116	1
chr10	21829411	21829481	E127	1
chr10	21830003	21830321	E006,E022,E055,E056,E080,E088,E091,E093,E098,E100,E120,E124,E127	13
chr10	21830340	21830394	E127	1
chr10	21830427	21830477	E022	1
chr10	21830615	21830669	E100	1
chr10	21831228	21831282	E098	1
chr10	21831604	21831784	E033,E114,E123	3
chr10	21832171	21832228	E100	1
chr10	21832598	21832648	E022	1
chr10	21832918	21833007	E007,E021	2
chr10	21833149	21833189	E034	1
chr10	21833387	21833437	E021	1
chr10	21833772	21833822	E082	1
chr10	21834299	21834478	E021,E022,E114,E123	4
chr10	21834672	21834722	E083	1
chr10	21834727	21834781	E127	1
chr10	21835142	21835192	E083	1
chr10	21835196	21835236	E086	1
chr10	21835455	21835505	E021	1
chr10	21835921	21835971	E022	1
chr10	21836362	21836446	E123	1
chr10	21836476	21836638	E021,E118,E123	3
chr10	21836902	21836952	E022	1
chr10	21836975	21837057	E032	1
chr10	21837067	21837130	E006	1
chr10	21837154	21837225	E021,E091,E097	3
chr10	21837422	21837480	E086	1
chr10	21837487	21837558	E034	1
chr10	21837579	21837633	E091	1
chr10	21837833	21838066	E005,E091	2
chr10	21838110	21838160	E021	1
chr10	21838312	21838581	E007,E021,E083	3
chr10	21838861	21838931	E118	1
chr10	21838932	21838982	E021	1
chr10	21839040	21839570	E004,E006,E017,E055,E056,E082,E083,E088,E089,E097,E114,E117,E122,E123,E125,E126,E128	17
chr10	21840056	21840256	E080,E081,E083,E086,E088,E092,E094,E097,E098,E125,E127,E128	12
chr10	21840486	21840660	E088	1
chr10	21841808	21842079	E021,E081,E082	3
chr10	21842135	21842274	E057,E081,E097	3
chr10	21842341	21842434	E127	1
chr10	21842531	21842575	E080	1
chr10	21842797	21842893	E097	1
chr10	21843292	21843365	E097	1
chr10	21843820	21843902	E097,E124	2
chr10	21844172	21844323	E017,E056,E057,E119	4
chr10	21844347	21844599	E005,E006,E007,E017,E028,E055,E056,E057,E091,E097,E114,E117,E118,E119,E125,E126,E127,E128	18
chr10	21845386	21845436	E093	1
chr10	21845516	21845570	E127	1
chr10	21845616	21845724	E021,E022,E086,E119	4
chr10	21846050	21846113	E034,E051	2
chr10	21846214	21846277	E114	1
chr10	21846522	21846595	E127	1
chr10	21846626	21846769	E008,E021	2
chr10	21847525	21847575	E021	1
chr10	21847683	21847841	E116,E123	2
chr10	21847930	21847974	E097	1
chr10	21848639	21848727	E008	1
chr10	21849230	21849275	E097	1
chr10	21849287	21849351	E124	1
chr10	21849570	21849660	E034,E086,E109	3
chr10	21849662	21849735	E088	1
chr10	21850083	21850147	E006	1
chr10	21850495	21850577	E123	1
chr10	21850578	21850633	E017	1
chr10	21850997	21851113	E055,E124,E126	3
chr10	21852001	21852140	E057,E127	2
chr10	21853112	21853187	E033,E034	2
chr10	21853242	21853314	E022,E080	2
chr10	21853965	21854059	E017,E128	2
chr10	21854151	21854221	E118	1
chr10	21854741	21854795	E100	1
chr10	21854942	21855026	E050,E127	2
chr10	21855948	21856565	E004,E021,E051,E082,E085,E086,E092,E094,E109,E118,E123	11
chr10	21856599	21856725	E127	1
chr10	21857000	21857098	E118	1
chr10	21858214	21858265	E050	1
chr10	21858704	21858788	E080,E118	2
chr10	21859140	21859249	E003,E007	2
chr10	21859781	21860242	E004,E116,E118,E123,E127	5
chr10	21860306	21860371	E022	1
chr10	21860404	21860480	E007,E055,E126	3
chr10	21860514	21860653	E116,E123	2
chr10	21860671	21860751	E123	1
chr10	21861380	21861945	E006,E017,E055,E056,E059,E080,E086,E089,E097,E098,E100,E120,E121,E123,E125,E126,E128	17
chr10	21862097	21862178	E097	1
chr10	21862265	21862383	E006,E098,E100	3
chr10	21863542	21863703	E021,E022,E046,E059,E083,E123,E125	7
chr10	21863734	21863826	E083	1
chr10	21863865	21864024	E022,E050,E083,E097,E123,E128	6
chr10	21864243	21864297	E100	1
chr10	21864319	21864369	E021	1
chr10	21864641	21864681	E086	1
chr10	21864819	21864869	E093	1
chr10	21865074	21865130	E086,E097	2
chr10	21865400	21865481	E119	1
chr10	21865779	21865829	E021	1
chr10	21865977	21866135	E059,E127	2
chr10	21866261	21866343	E017,E126	2
chr10	21866425	21866494	E126	1
chr10	21867408	21867458	E032	1
chr10	21867566	21867610	E097	1
chr10	21867872	21868044	E097,E123	2
chr10	21868093	21868594	E021,E033,E116,E123	4
chr10	21869679	21869752	E128	1
chr10	21870242	21871027	E006,E007,E017,E021,E032,E050,E051,E055,E056,E083,E090,E093,E114,E116,E120,E121,E123,E125,E128	19
chr10	21871679	21871729	E022	1
chr10	21871970	21872020	E093	1
chr10	21872560	21872698	E022,E114,E124	3
chr10	21873152	21873192	E086	1
chr10	21873372	21873493	E022	1
chr10	21873511	21873570	E082	1
chr10	21873695	21873815	E033,E118	2
chr10	21873819	21874229	E022,E080,E116,E118	4
chr10	21874315	21874365	E114	1
chr10	21874497	21874618	E004,E005,E022	3
chr10	21876088	21876161	E022,E114	2
chr10	21876596	21876678	E081,E082	2
chr10	21877195	21877448	E034,E080,E100,E109,E114,E117,E123,E125	8
chr10	21877812	21877868	E022,E100	2
chr10	21878306	21878414	E021,E083,E088	3
chr10	21878707	21878757	E021	1
chr10	21879207	21879257	E083	1
chr10	21879443	21879493	E021	1
chr10	21880075	21880129	E022	1
chr10	21880229	21880273	E080	1
chr10	21880848	21880976	E007,E083	2
chr10	21881124	21881164	E086	1
chr10	21882248	21882298	E021	1
chr10	21882482	21882532	E083	1
chr10	21882787	21882855	E022,E055	2
chr10	21882958	21883061	E046,E114	2
chr10	21883077	21883261	E003,E004,E008,E021,E083,E089,E116,E123	8
chr10	21883400	21883450	E021	1
chr10	21883622	21883672	E021	1
chr10	21883998	21884388	E059,E098	2
chr10	21885126	21885245	E098,E123	2
chr10	21886957	21887045	E123	1
chr10	21887713	21887778	E021	1
chr10	21888512	21888835	E003,E004,E017,E021,E022,E050,E051,E056,E086,E088,E114,E123,E126,E128	14
chr10	21889699	21889793	E086,E127	2
chr10	21889842	21890408	E003,E006,E021,E028,E056,E057,E059,E088,E118,E119,E123,E125,E127,E128	14
chr10	21890459	21890645	E059,E123	2
chr10	21890694	21890744	E121	1
chr10	21891197	21891241	E097	1
chr10	21891324	21891632	E004,E006,E017,E123,E125	5
chr10	21892616	21892986	E004,E050,E080,E119,E123,E127	6
chr10	21893634	21893996	E032,E033,E050,E051,E080,E082,E083,E086,E088,E089,E097,E123,E124	13
chr10	21894101	21894225	E006,E083,E086,E097	4
chr10	21894446	21894547	E022,E081	2
chr10	21894618	21894682	E124	1
chr10	21895330	21895380	E021	1
chr10	21895446	21895486	E086	1
chr10	21895968	21896053	E004,E046	2
chr10	21896112	21896178	E034	1
chr10	21896284	21896324	E086	1
chr10	21896404	21896866	E004,E022	2
chr10	21897142	21897227	E116	1
chr10	21897637	21897723	E118	1
chr10	21897744	21897824	E050,E059,E088,E090	4
chr10	21897955	21898005	E046	1
chr10	21898012	21898114	E081,E124	2
chr10	21898171	21898254	E008	1
chr10	21898436	21898486	E021	1
chr10	21898497	21898751	E003,E051,E059,E125	4
chr10	21898763	21899010	E005,E008,E086,E128	4
chr10	21899290	21899350	E003	1
chr10	21900316	21900392	E088	1
chr10	21900551	21900664	E004,E050,E051,E088	4
chr10	21900679	21901137	E004,E008,E021,E034,E083,E090,E093,E097,E114	9
chr10	21901293	21901406	E080,E114	2
chr10	21901668	21901818	E046,E091,E116	3
chr10	21901991	21902127	E021,E050,E056,E088,E128	5
chr10	21902458	21902609	E034	1
chr10	21902764	21903066	E021,E022,E034,E086,E116	5
chr10	21903115	21903184	E050	1
chr10	21903240	21903457	E003,E021,E022,E034,E051,E093,E114	7
chr10	21904701	21904764	E088	1
chr10	21905232	21905315	E127	1
chr10	21905838	21905906	E082	1
chr10	21906150	21906200	E109	1
chr10	21906287	21906447	E006,E017,E029,E055,E056,E088,E120,E124,E126	9
chr10	21906822	21906928	E116,E123	2
chr10	21907313	21907363	E022	1
chr10	21907627	21907695	E034,E083	2
chr10	21907879	21908535	E059	1
chr10	21908689	21908749	E006	1
chr10	21909646	21909728	E125	1
chr10	21909792	21909842	E022	1
chr10	21909878	21910057	E021,E022,E091	3
chr10	21910150	21910200	E091	1
chr10	21910241	21910348	E091	1
chr10	21910529	21910607	E118	1
chr10	21910641	21910780	E003,E056	2
chr10	21911225	21911265	E086	1
chr10	21911664	21911779	E127	1
chr10	21911940	21911998	E021,E083	2
chr10	21912063	21912148	E088,E097	2
chr10	21912153	21912665	E007,E021,E034,E088,E089,E100,E118,E127	8
chr10	21912717	21912898	E080,E088	2
chr10	21913159	21913203	E097	1
chr10	21913391	21913576	E022,E057,E083,E127	4
chr10	21913588	21913681	E088,E125,E127	3
chr10	21913823	21913890	E086	1
chr10	21913936	21913980	E097	1
chr10	21914034	21914171	E022,E050,E083	3
chr10	21914420	21914472	E089	1
chr10	21914662	21914739	E050,E093	2
chr10	21914832	21914922	E021,E034,E127	3
chr10	21915201	21916038	E003,E017,E022,E028,E055,E056,E057,E080,E083,E088,E093,E097,E100,E109,E118,E119,E120,E123,E125,E126,E127,E128	22
chr10	21916168	21916212	E097	1
chr10	21916216	21916270	E098	1
chr10	21916355	21916701	E004,E080,E083,E086,E088,E097,E100,E126	8
chr10	21916825	21916900	E083	1
chr10	21916915	21917307	E004,E021,E082,E084,E085,E093,E116	7
chr10	21917874	21918006	E021,E086,E097	3
chr10	21918752	21918867	E017,E022,E050,E080	4
chr10	21919352	21919813	E006,E050,E080,E109,E123,E127	6
chr10	21919847	21919923	E080	1
chr10	21920532	21920963	E004,E051,E083,E093,E123	5
chr10	21921050	21921130	E059	1
chr10	21921715	21921810	E004	1
chr10	21922012	21922072	E005	1
chr10	21922389	21922429	E086	1
chr10	21923300	21923393	E125,E128	2
chr10	21923505	21923585	E059	1
chr10	21923634	21923678	E080	1
chr10	21923699	21923813	E021,E055,E056,E080,E120,E121,E126	7
chr10	21923877	21923945	E080	1
chr10	21923974	21924215	E046,E091,E100,E116,E123	5
chr10	21924335	21924399	E080,E086,E097	3
chr10	21924553	21924611	E022	1
chr10	21924710	21924812	E118	1
chr10	21924959	21925050	E008,E083	2
chr10	21925079	21925155	E100	1
chr10	21925860	21925951	E004,E086,E088,E090	4
chr10	21926392	21926477	E007,E088,E092	3
chr10	21926572	21927058	E003,E004,E007,E008,E021,E022,E086,E088,E089,E090,E114,E120	12
chr10	21927264	21927342	E022	1
chr10	21927349	21927431	E021	1
chr10	21927474	21927545	E034	1
chr10	21927634	21927719	E022	1
chr10	21927728	21927865	E017,E088,E097,E126,E128	5
chr10	21927869	21927929	E055	1
chr10	21928139	21928392	E003,E007,E008,E022,E082,E089,E118	7
chr10	21928524	21928600	E124	1
chr10	21928871	21929001	E003,E007	2
chr10	21929403	21929706	E006,E034,E080,E085,E086,E089,E118,E123	8
chr10	21929767	21929991	E059,E116,E123	3
chr10	21930029	21930085	E127	1
chr10	21930560	21930610	E084	1
chr10	21930668	21930724	E127	1
chr10	21930786	21930992	E022,E059,E081,E088,E091,E127	6
chr10	21931810	21931878	E098	1
chr10	21933367	21933408	E034	1
chr10	21934001	21934137	E123,E127	2
chr10	21934619	21934679	E022,E127	2
chr10	21935497	21935732	E083,E123	2
chr10	21936184	21936224	E086	1
chr10	21937504	21937558	E127	1
chr10	21937765	21937824	E007	1
chr10	21938215	21938265	E022	1
chr10	21938327	21938859	E004,E006,E007,E021,E022,E028,E033,E034,E056,E057,E083,E086,E091,E093,E100,E114,E127	17
chr10	21939330	21939563	E021,E055,E088,E127	4
chr10	21940233	21940348	E119	1
chr10	21940450	21940490	E086	1
chr10	21942148	21942188	E086	1
chr10	21942215	21942290	E022	1
chr10	21942346	21942413	E125	1
chr10	21942440	21942497	E084	1
chr10	21942628	21942722	E083	1
chr10	21942863	21943075	E083,E100	2
chr10	21943091	21943139	E086	1
chr10	21943564	21943618	E100	1
chr10	21943816	21943866	E022	1
chr10	21944119	21944578	E055,E056,E059,E083,E086,E088,E089,E097,E118,E123,E126,E127	12
chr10	21944648	21944746	E090	1
chr10	21944777	21944867	E118	1
chr10	21944893	21945461	E050,E055,E123,E124	4
chr10	21945668	21945857	E088,E123	2
chr10	21946803	21946877	E097	1
chr10	21947136	21947249	E083	1
chr10	21947529	21947589	E125	1
chr10	21948242	21948381	E021,E097	2
chr10	21948717	21948767	E083	1
chr10	21948885	21948955	E118	1
chr10	21949114	21949194	E008	1
chr10	21949932	21950468	E034,E083,E086,E123,E127	5
chr10	21950643	21950690	E080	1
chr10	21950955	21951490	E034,E046,E051,E081,E083,E123	6
chr10	21951536	21952032	E006,E021,E059,E080,E083,E090,E123	7
chr10	21952047	21952287	E021,E022,E051,E083,E127	5
chr10	21952465	21952515	E083	1
chr10	21953410	21953518	E007	1
chr10	21953636	21953686	E022	1
chr10	21954451	21954543	E119	1
chr10	21954750	21954912	E021,E022,E118	3
chr10	21955026	21955098	E127	1
chr10	21955171	21955293	E123	1
chr10	21955509	21955873	E123	1
chr10	21955875	21955930	E097	1
chr10	21956043	21956253	E097,E123	2
chr10	21956435	21956711	E123	1
chr10	21956831	21956885	E098	1
chr10	21956891	21957005	E080	1
chr10	21957022	21957092	E118	1
chr10	21957118	21957169	E097	1
chr10	21957693	21958016	E017,E055,E089,E091,E121,E123	6
chr10	21958250	21958294	E097	1
chr10	21958440	21958659	E055,E056,E109,E120	4
chr10	21959409	21959611	E005,E032,E080,E088,E093,E123	6
chr10	21960417	21960467	E007	1
chr10	21960964	21961406	E003,E004,E005,E021,E022,E051,E059,E080,E086,E088,E097,E098,E114,E118,E127	15
chr10	21961546	21961596	E083	1
chr10	21961886	21961940	E127	1
chr10	21962319	21962619	E006,E007,E008,E021,E090,E122,E123	7
chr10	21962637	21962740	E122	1
chr10	21962742	21962850	E022,E082,E091,E123	4
chr10	21962864	21962946	E034	1
chr10	21963564	21963648	E127	1
chr10	21963652	21963696	E097	1
chr10	21963957	21964540	E003,E004,E005,E006,E007,E008,E017,E021,E022,E028,E029,E032,E033,E034,E046,E050,E051,E055,E056,E057,E059,E080,E083,E084,E085,E086,E088,E089,E090,E091,E092,E093,E094,E097,E098,E100,E109,E114,E116,E117,E118,E120,E121,E122,E123,E124,E125,E126,E127,E128	50
chr10	21964877	21964927	E093	1
chr10	21965238	21965314	E022	1
chr10	21965789	21965891	E046,E119	2
chr10	21966027	21966077	E090	1
chr10	21966295	21966410	E022,E114,E127	3
chr10	21966475	21966555	E119	1
chr10	21966629	21966997	E006,E021,E059,E089	4
chr10	21967058	21967112	E100	1
chr10	21967506	21967584	E080	1
chr10	21967591	21967716	E083,E088,E097	3
chr10	21967728	21967866	E033,E080,E083,E088,E097	5
chr10	21968001	21968056	E098	1
chr10	21968059	21968145	E080,E097	2
chr10	21968199	21968459	E080,E083,E086,E097	4
chr10	21968491	21968693	E080,E083,E097	3
chr10	21969173	21969223	E022	1
chr10	21969823	21969903	E119	1
chr10	21969942	21970094	E057,E114,E123	3
chr10	21970098	21970413	E003,E028,E057,E091,E119,E127	6
chr10	21971121	21971201	E123	1
chr10	21971671	21971711	E086	1
chr10	21971798	21971881	E127	1
chr10	21973202	21973339	E008,E021	2
chr10	21973803	21973853	E021	1
chr10	21973890	21973940	E021	1
chr10	21974505	21974555	E022	1
chr10	21974853	21974903	E021	1
chr10	21974911	21974961	E022	1
chr10	21975078	21975122	E097	1
chr10	21975972	21977028	E006,E017,E028,E055,E056,E059,E100,E119,E120,E121,E123,E124,E125,E126,E128	15
chr10	21977115	21977254	E088	1
chr10	21977806	21978037	E119,E123	2
chr10	21978263	21978396	E080	1
chr10	21978981	21979068	E116	1
chr10	21979534	21979614	E083,E123	2
chr10	21980515	21980565	E022	1
chr10	21981950	21982110	E028,E119,E127,E128	4
chr10	21982192	21982252	E097	1
chr10	21982320	21982410	E006,E097	2
chr10	21982449	21982654	E006,E097,E128	3
chr10	21982744	21982789	E097	1
chr10	21982929	21983061	E097,E127	2
chr10	21983255	21983305	E093	1
chr10	21983472	21983989	E003,E007,E017,E021,E022,E034,E055,E056,E081,E082,E083,E086,E090,E092,E097,E098,E125,E126,E127,E128	20
chr10	21984020	21984239	E022,E092,E123,E125,E128	5
chr10	21984420	21984505	E098	1
chr10	21984903	21984992	E051	1
chr10	21985040	21985090	E083	1
chr10	21985331	21985572	E022,E055,E056,E080,E083,E089,E090,E097,E100,E121	10
chr10	21985584	21985826	E055,E056,E126	3
chr10	21986715	21986794	E097	1
chr10	21986881	21986931	E088	1
chr10	21987128	21987234	E056,E057,E092	3
chr10	21987352	21987412	E006	1
chr10	21987588	21987828	E017,E055,E056,E120,E121,E125,E128	7
chr10	21988252	21988302	E091	1
chr10	21988719	21988769	E093	1
chr10	21989176	21989226	E085	1
chr10	21989274	21989324	E051	1
chr10	21989482	21989845	E004,E006,E008,E028,E034,E050,E051,E059,E080,E082,E088,E090,E114,E116,E120,E123,E127	17
chr10	21989888	21989971	E055,E121	2
chr10	21990046	21990136	E116	1
chr10	21990551	21990601	E021	1
chr10	21990810	21990866	E093	1
chr10	21991371	21992284	E032,E033,E034,E046,E050,E051,E092,E093,E109,E116,E123	11
chr10	21992290	21992330	E034	1
chr10	21992367	21992573	E093	1
chr10	21992992	21993065	E051	1
chr10	21993847	21993920	E088,E093	2
chr10	21994186	21994272	E003,E082	2
chr10	21994292	21994578	E021,E032,E080,E082,E086,E093,E118,E125	8
chr10	21994591	21995040	E003,E017,E021,E022,E055,E057,E082,E083,E088,E089,E090,E092,E097,E121,E123,E124	16
chr10	21995378	21995508	E086	1
chr10	21995534	21995842	E033,E119,E123	3
chr10	21995889	21996112	E028,E056,E116,E121,E123,E125,E126,E127	8
chr10	21996451	21996769	E017,E028,E057,E083,E093,E100,E127	7
chr10	21996799	21996879	E033,E057	2
chr10	21997189	21997259	E118	1
chr10	21998698	21998758	E022	1
chr10	21999108	21999194	E050,E116	2
chr10	21999252	21999302	E082	1
chr10	21999398	21999448	E090	1
chr10	21999488	22000098	E017,E028,E029,E032,E033,E034,E046,E055,E057,E080,E086,E089,E093,E116,E119,E124,E125,E127	18
chr10	22000613	22000663	E007	1
chr10	22000798	22000890	E006,E022	2
chr10	22001148	22001280	E059,E080	2
chr10	22001567	22001666	E005	1
chr10	22001717	22001767	E021	1
chr10	22001905	22002335	E004,E005,E022,E083,E089,E100,E120,E121	8
chr10	22002534	22002593	E090	1
chr10	22002720	22002959	E003,E004,E005,E007,E021,E022,E055,E089,E090,E121	10
chr10	22003965	22005183	E004,E005,E006,E017,E021,E028,E046,E050,E055,E056,E057,E059,E080,E081,E082,E083,E086,E088,E091,E092,E093,E119,E121,E122,E123,E124,E125,E126,E127,E128	30
chr10	22005267	22005347	E059	1
chr10	22006864	22006904	E086	1
chr10	22007148	22007264	E006,E098	2
chr10	22008032	22008112	E123	1
chr10	22008311	22008679	E004,E006,E022,E055,E083,E118,E119,E127	8
chr10	22009008	22009366	E003,E004,E006,E007,E008,E017,E021,E022,E028,E055,E056,E081,E082,E083,E084,E086,E088,E098,E100,E114,E116,E119,E123,E125,E126,E127,E128	27
chr10	22009414	22009577	E083,E123	2
chr10	22009911	22009971	E006	1
chr10	22010093	22010163	E118	1
chr10	22010265	22010523	E004,E006,E017,E051,E055,E056,E082,E086,E088,E125,E126,E128	12
chr10	22010908	22010958	E083	1
chr10	22011119	22011251	E004,E007,E088,E127	4
chr10	22011479	22011597	E034,E123	2
chr10	22011662	22011712	E083	1
chr10	22012303	22012353	E088	1
chr10	22012557	22012692	E021,E080,E088,E123	4
chr10	22012723	22014378	E003,E004,E005,E006,E007,E008,E017,E021,E022,E028,E029,E032,E033,E034,E046,E050,E051,E055,E056,E057,E059,E080,E081,E082,E083,E084,E085,E086,E088,E089,E090,E091,E092,E093,E094,E097,E098,E100,E109,E114,E116,E117,E118,E119,E120,E121,E122,E123,E124,E125,E126,E127,E128	53
chr10	22014519	22014676	E086,E089,E097,E109	4
chr10	22015170	22015243	E004	1
chr10	22015345	22015416	E005	1
chr10	22015547	22016219	E003,E004,E005,E006,E007,E008,E017,E021,E022,E055,E056,E057,E080,E081,E082,E083,E086,E088,E089,E090,E091,E092,E097,E109,E114,E117,E120,E122,E123,E125,E126,E127,E128	33
chr10	22016223	22017361	E004,E005,E006,E007,E022,E033,E034,E050,E051,E055,E056,E057,E080,E081,E082,E083,E084,E085,E086,E088,E089,E091,E092,E093,E094,E109,E114,E118,E119,E120,E122,E125,E126,E127,E128	35
chr10	22017392	22017442	E090	1
chr10	22017497	22018165	E006,E055,E056,E057,E059,E080,E081,E083,E086,E088,E089,E090,E092,E097,E100,E114,E122,E126,E127	19
chr10	22018503	22018613	E022,E114	2
chr10	22018625	22018712	E088	1
chr10	22019040	22019129	E091	1
chr10	22019161	22019211	E089	1
chr10	22019278	22019392	E088,E097	2
chr10	22019729	22019913	E034,E081,E082,E119	4
chr10	22020006	22020056	E121	1
chr10	22020280	22020348	E086	1
chr10	22020377	22020421	E097	1
chr10	22020472	22020516	E097	1
chr10	22020644	22020707	E003	1
chr10	22020737	22021638	E003,E004,E005,E006,E007,E008,E017,E021,E022,E028,E029,E032,E033,E034,E046,E050,E051,E055,E056,E057,E059,E080,E081,E082,E083,E084,E085,E086,E088,E089,E090,E091,E092,E093,E094,E097,E098,E100,E109,E114,E116,E117,E118,E119,E120,E121,E122,E123,E124,E125,E126,E127,E128	53
chr10	22021735	22021787	E088	1
chr10	22021793	22021843	E032,E086	2
chr10	22021916	22021967	E034	1
chr10	22022182	22022244	E034,E083	2
chr10	22022265	22022309	E097	1
chr10	22022655	22023080	E003,E006,E007,E008,E017,E021,E022,E034,E056,E057,E081,E082,E083,E084,E085,E086,E088,E089,E090,E092,E093,E109,E118,E120,E121,E125,E128	27
chr10	22023264	22023318	E127	1
chr10	22023462	22023546	E122	1
chr10	22023609	22023690	E034	1
chr10	22024069	22024109	E034	1
chr10	22024112	22024156	E086	1
chr10	22024322	22024408	E082	1
chr10	22024572	22024740	E007,E082,E089,E120	4
chr10	22024838	22024892	E098	1
chr10	22025064	22025125	E034	1
chr10	22025507	22025574	E032	1
chr10	22025730	22025796	E086,E097	2
chr10	22025887	22025993	E088,E090,E091,E100,E125	5
chr10	22025998	22026583	E005,E033,E034,E046,E050,E051,E056,E093,E121	9
chr10	22026600	22026738	E022,E083	2
chr10	22026834	22026874	E086	1
chr10	22027111	22027175	E022	1
chr10	22027327	22027377	E083	1
chr10	22027500	22027715	E007,E021,E033,E083,E093	5
chr10	22027745	22028041	E033,E050,E082,E083,E089,E090,E093,E114,E118,E121	10
chr10	22028057	22028245	E022,E034,E083,E091,E093	5
chr10	22028354	22028692	E033,E081,E082,E088,E090,E119,E127,E128	8
chr10	22028704	22028764	E125	1
chr10	22028901	22029183	E034,E093,E116	3
chr10	22029190	22029234	E097	1
chr10	22029319	22029433	E034	1
chr10	22029560	22030559	E004,E005,E033,E034,E046,E080,E082,E083,E086,E088,E089,E090,E093,E097,E100,E109	16
chr10	22030622	22030666	E097	1
chr10	22030740	22030876	E034	1
chr10	22030916	22030987	E033	1
chr10	22030995	22031067	E022	1
chr10	22031245	22031359	E120,E127	2
chr10	22031496	22031536	E034	1
chr10	22031599	22031649	E022	1
chr10	22031678	22031905	E021,E098	2
chr10	22031909	22032261	E006,E028,E033,E034,E080,E098,E109,E116,E118,E119	10
chr10	22032304	22032348	E097	1
chr10	22032657	22032737	E116	1
chr10	22032834	22032874	E034	1
chr10	22032923	22032963	E034	1
chr10	22033006	22033624	E005,E008,E021,E022,E032,E057,E059,E080,E086,E088,E089,E097,E098,E100,E126,E127	16
chr10	22033634	22033696	E007,E121	2
chr10	22033741	22033888	E021,E091	2
chr10	22034046	22034095	E034	1
chr10	22034179	22034495	E003,E021,E022,E059,E084,E089,E091,E097,E100,E114,E116,E123	12
chr10	22034560	22034653	E006,E097,E124	3
chr10	22034881	22034931	E007	1
chr10	22035040	22035452	E003,E008,E021,E022,E034,E046,E050,E083,E093,E100,E109,E114,E123,E125	14
chr10	22035453	22035503	E055	1
chr10	22035792	22035852	E005	1
chr10	22036052	22036609	E003,E008,E021,E022,E029,E091,E097,E118,E126,E127	10
chr10	22036629	22036759	E022,E055,E082,E091	4
chr10	22036812	22037078	E004,E005,E007,E008,E022,E089,E091,E100	8
chr10	22037089	22037602	E003,E004,E021,E028,E032,E055,E091,E120,E123	9
chr10	22037831	22037881	E091	1
chr10	22037896	22038042	E056,E123	2
chr10	22038064	22038147	E080	1
chr10	22038226	22038325	E008,E090	2
chr10	22038334	22038551	E003,E022,E093,E128	4
chr10	22038739	22039044	E006,E007,E017,E022,E055,E056,E119,E123,E125,E128	10
chr10	22039057	22041633	E003,E004,E008,E017,E021,E022,E032,E034,E046,E050,E051,E055,E056,E057,E080,E081,E082,E083,E084,E085,E086,E088,E089,E090,E092,E093,E097,E098,E100,E109,E117,E118,E123,E124,E125,E126,E127	37
chr10	22041756	22041874	E021	1
chr10	22042014	22042463	E021,E022,E034,E051,E086,E090,E100,E118	8
chr10	22042513	22042697	E003,E034,E086	3
chr10	22042732	22043855	E003,E004,E006,E017,E021,E022,E032,E051,E055,E056,E080,E083,E084,E086,E088,E089,E090,E091,E092,E097,E100,E118,E121,E124	24
chr10	22044419	22044464	E097	1
chr10	22044492	22044542	E017	1
chr10	22044585	22044629	E097	1
chr10	22044994	22045044	E090	1
chr10	22045160	22045281	E022,E123	2
chr10	22045288	22045368	E119	1
chr10	22045507	22045595	E088	1
chr10	22045713	22047003	E003,E004,E005,E006,E007,E008,E017,E021,E022,E029,E034,E055,E056,E080,E083,E086,E088,E089,E090,E091,E092,E093,E097,E118,E121,E123,E125	27
chr10	22047055	22047590	E003,E004,E005,E006,E021,E022,E055,E059,E082,E086,E088,E090,E091	13
chr10	22047649	22047853	E021,E022,E080,E086,E089	5
chr10	22047897	22047957	E003	1
chr10	22047971	22048072	E021,E034	2
chr10	22048122	22048172	E022	1
chr10	22048280	22048330	E089	1
chr10	22048354	22048427	E021	1
chr10	22049468	22049508	E034	1
chr10	22049807	22049875	E029	1
chr10	22050547	22050644	E021,E022	2
chr10	22050667	22050799	E008,E021	2
chr10	22051395	22051470	E126	1
chr10	22051820	22051900	E119	1
chr10	22052133	22052183	E022	1
chr10	22052346	22052416	E081	1
chr10	22052525	22052569	E097	1
chr10	22052718	22052777	E088,E097	2
chr10	22052835	22052895	E021,E088	2
chr10	22053160	22053246	E088	1
chr10	22053257	22054063	E005,E021,E022,E033,E034,E088,E093,E097,E124,E125,E127	11
chr10	22054073	22054186	E034	1
chr10	22054636	22054677	E086	1
chr10	22054818	22054868	E021	1
chr10	22055186	22055236	E093	1
chr10	22056079	22056151	E090	1
chr10	22056185	22056239	E033	1
chr10	22056419	22056469	E021	1
chr10	22056594	22056644	E007	1
chr10	22057131	22057171	E086	1
chr10	22057735	22057893	E059	1
chr10	22058031	22058310	E086,E088,E098,E123	4
chr10	22059008	22059081	E022	1
chr10	22060075	22060155	E119	1
chr10	22060285	22060406	E093,E121	2
chr10	22061759	22061918	E003,E021,E022,E084	4
chr10	22061953	22062003	E007	1
chr10	22063911	22063972	E046	1
chr10	22065386	22065436	E050	1
chr10	22066397	22066599	E005,E033,E093	3
chr10	22066628	22066714	E123	1
chr10	22067853	22067904	E021	1
chr10	22074170	22074308	E051,E125	2
chr10	22074389	22074439	E093	1
chr10	22076932	22077149	E007,E125	2
chr10	22077252	22077347	E021,E029	2
chr10	22077510	22077560	E007	1
chr10	22077681	22077815	E022,E100	2
chr10	22077899	22078030	E059,E089,E090,E121	4
chr10	22080019	22080099	E123	1
chr10	22080203	22080602	E022,E028,E057,E127	4
chr10	22080927	22080987	E125	1
chr10	22081304	22081368	E121	1
chr10	22081938	22081988	E086,E093	2
chr10	22082509	22082559	E093	1
chr10	22083054	22083182	E021,E123	2
chr10	22083427	22083494	E127	1
chr10	22083760	22083855	E119	1
chr10	22084263	22084307	E080	1
chr10	22084459	22084634	E021,E082,E123	3
chr10	22085479	22085529	E050	1
chr10	22085752	22085802	E021	1
chr10	22086485	22086942	E021,E080,E084,E116,E123	5
chr10	22086946	22087726	E004,E008,E022,E033,E034,E046,E080,E083,E084,E085,E086,E088,E089,E092,E093,E109,E116,E123	18
chr10	22087744	22088162	E123	1
chr10	22088409	22088502	E046,E091	2
chr10	22089065	22089119	E127	1
chr10	22089211	22089291	E123	1
chr10	22090511	22090591	E123	1
chr10	22091155	22091235	E119	1
chr10	22091553	22091756	E004,E086,E123	3
chr10	22092109	22092430	E003,E005,E007,E021,E083,E084,E090,E123	8
chr10	22092500	22092637	E116	1
chr10	22092880	22092975	E081,E082,E126	3
chr10	22093453	22093624	E123	1
chr10	22093844	22094032	E123	1
chr10	22094333	22095028	E004,E008,E017,E021,E022,E034,E055,E056,E080,E082,E088,E123,E126	13
chr10	22095043	22095160	E123	1
chr10	22095201	22095473	E021,E123	2
chr10	22095620	22097065	E003,E004,E005,E006,E007,E008,E021,E022,E046,E082,E083,E089,E093,E094,E116,E120,E123	17
chr10	22097135	22097237	E007	1
chr10	22097433	22097940	E003,E004,E007,E008,E021,E022,E046,E081,E082,E088,E089,E090,E097,E121,E123,E126,E127	17
chr10	22098030	22098080	E082	1
chr10	22098977	22099106	E123	1
chr10	22099300	22100891	E003,E004,E005,E008,E017,E021,E022,E028,E034,E057,E059,E100,E114,E116,E119,E120,E121,E123,E125,E127,E128	21
chr10	22101680	22101799	E007,E082,E123	3
chr10	22101854	22102009	E114,E123	2
chr10	22102210	22102363	E123	1
chr10	22102630	22102680	E082	1
chr10	22102685	22102762	E022,E029	2
chr10	22102781	22103304	E029,E032,E046,E050,E051,E057,E090,E116,E123,E124	10
chr10	22103546	22103650	E017	1
chr10	22103674	22103745	E082	1
chr10	22103817	22104179	E005,E022,E034,E056,E120,E123,E125,E128	8
chr10	22104270	22104417	E021,E114,E123	3
chr10	22104575	22104615	E086	1
chr10	22107288	22107617	E004,E008,E021,E022,E084,E118	6
chr10	22107821	22107881	E004	1
chr10	22107944	22108004	E004	1
chr10	22108008	22108078	E118	1
chr10	22108341	22108391	E022	1
chr10	22109816	22110236	E005,E083,E084,E091,E127	5
chr10	22110625	22110734	E082	1
chr10	22110895	22110935	E086	1
chr10	22111964	22112014	E021	1
chr10	22112586	22112636	E022	1
chr10	22113229	22113718	E022,E050,E123	3
chr10	22114277	22114672	E004,E050,E051,E059,E083,E114	6
chr10	22118005	22118124	E116	1
chr10	22119062	22119143	E114	1
chr10	22119344	22119404	E006	1
chr10	22119834	22119884	E032	1
chr10	22121045	22121141	E081,E082,E125	3
chr10	22121175	22121963	E006,E017,E028,E055,E056,E057,E080,E088,E091,E117,E119,E120,E121,E125,E126,E127,E128	17
chr10	22122308	22122358	E022	1
chr10	22124537	22124621	E008	1
chr10	22126142	22126247	E003,E004,E005,E007,E008,E017,E021,E022,E032,E050,E051,E080,E081,E082,E083,E086,E088,E091,E093,E097,E100,E118,E127,E128	24
chr10	22127048	22127098	E022	1
chr10	22131382	22131436	E086	1
chr10	22131479	22131519	E034	1
chr10	22132614	22132694	E093	1
chr10	22132855	22132992	E017,E057	2
chr10	22133028	22133106	E007	1
chr10	22133770	22133820	E046	1
chr10	22136008	22136112	E123	1
chr10	22137754	22137804	E082	1
chr10	22138601	22138803	E050,E057,E088,E114	4
chr10	22138871	22138921	E021	1
chr10	22139327	22139400	E088	1
chr10	22140363	22140440	E005	1
chr10	22141165	22141215	E088	1
chr10	22141225	22141265	E086	1
chr10	22141363	22141415	E021	1
chr10	22142842	22142886	E097	1
chr10	22142931	22143011	E119	1
chr10	22143492	22143630	E004,E123	2
chr10	22143844	22143991	E055,E056	2
chr10	22144178	22144228	E007	1
chr10	22144731	22144791	E004	1
chr10	22145437	22145489	E121	1
chr10	22147472	22147578	E021,E080	2
chr10	22147596	22147640	E080	1
chr10	22148046	22148086	E086	1
chr10	22148947	22149042	E021,E055	2
chr10	22149131	22149281	E006,E125	2
chr10	22149658	22150145	E003,E006,E017,E021,E022,E028,E056,E057,E059,E093,E116,E119,E120,E121,E123,E125,E127,E128	18
chr10	22150356	22150696	E003,E004,E008,E021,E022,E125,E128	7
chr10	22153047	22153127	E119	1
chr10	22153750	22153828	E055	1
chr10	22154928	22155026	E021,E022	2
chr10	22155930	22155998	E046,E090	2
chr10	22156482	22156567	E003,E123	2
chr10	22156581	22156684	E021	1
chr10	22157609	22158263	E003,E004,E008,E021,E097,E123	6
chr10	22158360	22158502	E003	1
chr10	22158514	22158635	E008	1
chr10	22158711	22158765	E127	1
chr10	22159396	22159446	E022	1
chr10	22159637	22159704	E021,E022	2
chr10	22159784	22160297	E005,E017,E022,E028,E057,E091,E123,E127	8
chr10	22161895	22161960	E091	1
chr10	22163952	22164011	E022	1
chr10	22164791	22164841	E022	1
chr10	22165629	22165720	E086	1
chr10	22166126	22166178	E021	1
chr10	22166316	22166366	E021	1
chr10	22167207	22167283	E003,E022	2
chr10	22171212	22171262	E090	1
chr10	22171485	22171545	E006	1
chr10	22171978	22172179	E057,E123,E125	3
chr10	22172343	22172393	E021	1
chr10	22172403	22172467	E124	1
chr10	22172527	22172598	E088	1
chr10	22172645	22172703	E088	1
chr10	22172892	22172965	E082	1
chr10	22173863	22173928	E034	1
chr10	22174646	22174696	E088	1
chr10	22174855	22174959	E116	1
chr10	22175019	22175113	E116	1
chr10	22176423	22176524	E116	1
chr10	22177310	22177473	E034,E116	2
chr10	22177575	22179135	E003,E004,E021,E033,E034,E046,E050,E051,E083,E092,E093,E109,E116,E121,E123,E128	16
chr10	22179441	22179592	E093	1
chr10	22179641	22179731	E021,E034	2
chr10	22180239	22180279	E034	1
chr10	22180282	22180734	E021,E034,E046,E086,E093,E116,E123	7
chr10	22182108	22182447	E123	1
chr10	22182775	22182855	E123	1
chr10	22183516	22183911	E022,E051,E116,E123	4
chr10	22183949	22184287	E007,E116,E123	3
chr10	22184557	22184702	E120,E121	2
chr10	22184723	22185290	E022,E033,E093,E116,E121	5
chr10	22188043	22188093	E051	1
chr10	22188292	22188342	E021	1
chr10	22188719	22188952	E017,E022,E083,E123,E127	5
chr10	22189432	22189525	E097	1
chr10	22189754	22189832	E083	1
chr10	22189942	22189992	E093	1
chr10	22192115	22192161	E086	1
chr10	22196300	22196350	E084	1
chr10	22196496	22196714	E109	1
chr10	22199698	22199748	E050	1
chr10	22200589	22200653	E124,E126	2
chr10	22201288	22202089	E003,E004,E006,E007,E008,E017,E021,E059,E082,E088,E090,E109,E126	13
chr10	22202209	22202312	E017,E088	2
chr10	22202774	22202934	E007,E050,E083,E114,E123,E127	6
chr10	22204128	22204258	E127	1
chr10	22204535	22204605	E034	1
chr10	22204648	22204746	E021	1
chr10	22204964	22205014	E021	1
chr10	22205057	22205133	E021	1
chr10	22205482	22205532	E032	1
chr10	22207739	22208392	E007,E083,E116,E123	4
chr10	22208421	22208593	E083	1
chr10	22208757	22208807	E083	1
chr10	22208900	22208950	E046	1
chr10	22208973	22209144	E004,E006,E032,E050,E051,E059,E082,E114,E116,E127	10
chr10	22209654	22209880	E021,E028,E057,E119,E125,E127	6
chr10	22210081	22210190	E083,E123	2
chr10	22210260	22210431	E004,E021	2
chr10	22210881	22211153	E003,E081,E082,E086	4
chr10	22211740	22211790	E083	1
chr10	22211807	22211857	E082	1
chr10	22213479	22213777	E005,E057,E082,E083,E086,E091,E127	7
chr10	22213882	22213971	E083	1
chr10	22214014	22214064	E017	1
chr10	22214339	22214475	E017,E083	2
chr10	22214726	22214792	E005	1
chr10	22214857	22215144	E083,E093,E118	3
chr10	22215389	22217525	E004,E005,E006,E007,E017,E022,E028,E055,E056,E057,E059,E080,E082,E083,E085,E086,E088,E089,E090,E091,E092,E093,E094,E097,E098,E100,E114,E117,E118,E119,E120,E121,E122,E123,E125,E126,E127,E128	38
chr10	22217606	22217686	E057	1
chr10	22217928	22218527	E003,E004,E005,E006,E007,E021,E022,E028,E056,E057,E059,E081,E082,E083,E086,E088,E091,E117,E119,E120,E121,E123,E125,E126,E127,E128	26
chr10	22218548	22218608	E005	1
chr10	22218678	22218831	E083	1
chr10	22219926	22220383	E034,E083,E123	3
chr10	22220451	22220741	E032,E083,E123	3
chr10	22221078	22221659	E004,E006,E028,E088,E091,E109,E114,E117,E121,E123,E126	11
chr10	22222083	22222168	E021,E123	2
chr10	22222242	22222474	E050,E123	2
chr10	22222679	22222766	E006	1
chr10	22223350	22223784	E006,E017,E028,E050,E055,E056,E057,E119,E120,E122,E123	11
chr10	22224495	22224761	E008,E050,E082,E123	4
chr10	22225022	22225082	E004	1
chr10	22225465	22225509	E086	1
chr10	22225914	22225968	E086	1
chr10	22226109	22226149	E034	1
chr10	22226238	22226288	E046	1
chr10	22227856	22227906	E022	1
chr10	22228339	22228393	E127	1
chr10	22229632	22229870	E017,E088,E120	3
chr10	22231124	22231225	E046,E055	2
chr10	22232271	22233127	E006,E007,E021,E022,E029,E032,E034,E046,E050,E051,E083,E088,E089,E100,E116,E120,E122,E123,E124	19
chr10	22233343	22233451	E083,E122	2
chr10	22233491	22234284	E028,E050,E055,E083,E088,E091,E119,E122,E123,E127	10
chr10	22234324	22234794	E083,E090,E123	3
chr10	22235462	22235512	E046	1
chr10	22235613	22235663	E022	1
chr10	22235805	22235859	E033	1
chr10	22235893	22235943	E022	1
chr10	22235999	22236133	E034,E089,E123	3
chr10	22237818	22238037	E021,E123,E124	3
chr10	22238595	22238698	E003,E033,E086	3
chr10	22239105	22239155	E022	1
chr10	22239211	22239266	E127	1
chr10	22239392	22239957	E004,E007,E021,E083,E084,E088,E091,E092,E094,E123,E125,E128	12
chr10	22240285	22240478	E123	1
chr10	22240889	22241063	E088,E123	2
chr10	22241241	22241336	E097,E123	2
chr10	22241342	22241615	E003,E008,E021,E022,E083,E093	6
chr10	22242455	22243392	E003,E004,E005,E006,E007,E008,E017,E021,E022,E028,E029,E032,E033,E034,E046,E050,E051,E055,E056,E057,E059,E080,E081,E082,E083,E086,E088,E089,E090,E091,E092,E093,E097,E098,E109,E114,E116,E117,E119,E120,E121,E122,E123,E124,E125,E126,E127,E128	48
chr10	22243497	22243617	E029,E046	2
chr10	22243711	22243783	E083	1
chr10	22243784	22243873	E050,E051,E088	3
chr10	22244622	22244719	E082,E083,E097	3
chr10	22244769	22244824	E082	1
chr10	22244874	22244920	E097	1
chr10	22244928	22245367	E003,E004,E006,E008,E022,E083,E100,E114	8
chr10	22245572	22245773	E083,E088,E089,E090,E126	5
chr10	22246100	22246150	E083	1
chr10	22246163	22246255	E123	1
chr10	22246699	22246775	E083	1
chr10	22248410	22248460	E022	1
chr10	22248606	22248664	E021	1
chr10	22248790	22248877	E083	1
chr10	22249036	22249439	E004,E083,E123	3
chr10	22249886	22249946	E032	1
chr10	22250170	22250278	E034,E083,E123	3
chr10	22250450	22251595	E004,E008,E021,E051,E086,E088,E122,E123	8
chr10	22251695	22251735	E034	1
chr10	22251873	22252753	E123	1
chr10	22253658	22253966	E059,E123	2
chr10	22254031	22254208	E059,E123	2
chr10	22254217	22255118	E005,E006,E022,E090,E091,E119,E123	7
chr10	22256505	22256585	E008	1
chr10	22256609	22256659	E051	1
chr10	22256671	22256833	E021,E022,E091,E127	4
chr10	22257075	22257472	E004,E091	2
chr10	22257869	22258046	E091	1
chr10	22258219	22258263	E097	1
chr10	22258317	22258949	E006,E017,E028,E050,E055,E056,E057,E082,E083,E088,E091,E100,E109,E119,E120,E121,E122,E125,E126,E127,E128	21
chr10	22259518	22259570	E091	1
chr10	22260320	22260370	E046	1
chr10	22260598	22260638	E034	1
chr10	22261203	22261243	E034	1
chr10	22261522	22261736	E050,E059,E123,E125	4
chr10	22262134	22262214	E119	1
chr10	22262783	22262878	E022	1
chr10	22263274	22263442	E085,E123	2
chr10	22264260	22264775	E004,E005,E007,E008,E017,E021,E046,E081,E082,E083,E086,E088,E094,E098,E118,E123,E125	17
chr10	22265033	22265192	E123	1
chr10	22265230	22265366	E021,E084,E123	3
chr10	22265370	22265455	E004,E006,E034	3
chr10	22265458	22266626	E003,E004,E005,E006,E007,E008,E017,E021,E022,E028,E082,E088,E100,E121,E123,E125,E127,E128	18
chr10	22267006	22268511	E003,E004,E006,E007,E008,E017,E021,E022,E028,E034,E046,E051,E055,E056,E057,E059,E082,E083,E088,E089,E090,E092,E098,E117,E119,E120,E121,E122,E123,E125,E126,E127,E128	33
chr10	22268596	22268719	E003,E123	2
chr10	22268734	22268956	E109,E123	2
chr10	22269165	22269345	E123	1
chr10	22269697	22270036	E017,E082,E086,E088,E090,E097,E123	7
chr10	22270458	22270587	E123	1
chr10	22270779	22270924	E004,E021,E123	3
chr10	22273162	22273547	E080,E116,E123	3
chr10	22273803	22273847	E097	1
chr10	22274470	22274831	E017,E055,E056,E090,E097,E120,E121,E125,E126,E128	10
chr10	22277675	22277755	E123	1
chr10	22277797	22277927	E123	1
chr10	22277997	22278119	E123	1
chr10	22278254	22279046	E003,E004,E005,E006,E007,E008,E017,E021,E022,E028,E029,E032,E033,E034,E046,E050,E051,E055,E056,E057,E059,E080,E081,E082,E083,E084,E086,E088,E089,E090,E091,E092,E093,E094,E097,E098,E100,E109,E114,E116,E117,E118,E119,E120,E121,E122,E123,E124,E125,E126,E127,E128	52
chr10	22279256	22279756	E022,E050,E123	3
chr10	22280262	22280503	E032,E051,E109,E116,E123	5
chr10	22280719	22280799	E123	1
chr10	22281880	22281950	E046	1
chr10	22282136	22282702	E003,E006,E007,E008,E017,E022,E028,E029,E032,E033,E034,E046,E050,E051,E055,E056,E057,E059,E080,E081,E082,E083,E085,E086,E088,E089,E090,E091,E092,E093,E094,E097,E098,E100,E109,E114,E116,E117,E118,E119,E120,E121,E122,E123,E124,E126,E128	47
chr10	22282747	22282787	E034	1
chr10	22282802	22282917	E034,E093,E123	3
chr10	22283287	22283338	E034	1
chr10	22284182	22284468	E029,E034,E050,E051,E090,E116,E119,E124	8
chr10	22284565	22284833	E017,E029,E046,E050,E051,E056,E057,E088,E091,E098,E100,E116,E119,E120,E124,E127	16
chr10	22284844	22284914	E097	1
chr10	22285216	22285266	E121	1
chr10	22285345	22285395	E109	1
chr10	22285951	22286046	E029,E046,E124	3
chr10	22286350	22286665	E005,E046,E050,E051,E086,E116,E123	7
chr10	22286835	22286927	E051,E123	2
chr10	22287646	22287696	E046	1
chr10	22287935	22288070	E090,E123	2
chr10	22288109	22288292	E051,E116,E124	3
chr10	22288738	22288918	E005,E021,E022,E123,E125	5
chr10	22288929	22289014	E022	1
chr10	22289178	22289637	E032,E034,E046,E051,E083,E123,E124	7
chr10	22289712	22289792	E123	1
chr10	22289841	22289891	E083	1
chr10	22289997	22290366	E083,E089,E090,E118,E127	5
chr10	22290429	22290503	E088	1
chr10	22290716	22290863	E083,E086,E119	3
chr10	22290941	22293610	E003,E004,E005,E006,E007,E008,E017,E021,E022,E028,E029,E032,E033,E034,E046,E050,E051,E055,E056,E057,E059,E080,E081,E082,E083,E084,E085,E086,E088,E089,E090,E091,E092,E093,E094,E097,E098,E100,E109,E114,E116,E117,E118,E119,E120,E121,E122,E123,E124,E125,E126,E127,E128	53
chr10	22293724	22293774	E083	1
chr10	22293826	22293876	E032	1
chr10	22294126	22294228	E032,E127	2
chr10	22294249	22294289	E086	1
chr10	22294490	22294988	E007,E032,E033,E051,E093,E120,E121	7
chr10	22295461	22295511	E085	1
chr10	22295732	22295782	E082	1
chr10	22296145	22296239	E022,E088,E125	3
chr10	22296626	22296718	E123	1
chr10	22296965	22297015	E022	1
chr10	22297097	22297156	E091	1
chr10	22297225	22297376	E032,E119	2
chr10	22297423	22297471	E034	1
chr10	22298493	22298579	E034,E098	2
chr10	22299163	22300539	E006,E032,E033,E034,E046,E050,E051,E056,E059,E080,E081,E082,E083,E086,E088,E089,E090,E091,E092,E093,E097,E098,E109,E114,E116,E117,E119,E120,E122,E123,E124,E126,E127,E128	34
chr10	22300855	22300935	E034,E119	2
chr10	22301354	22301475	E003,E021,E022,E092	4
chr10	22301765	22301816	E091	1
chr10	22301890	22302000	E127	1
chr10	22302206	22302283	E046	1
chr10	22302605	22302685	E059	1
chr10	22303841	22304339	E004,E007,E022,E029,E034,E123,E124	7
chr10	22304396	22304786	E123	1
chr10	22304975	22305572	E004,E029,E055,E056,E057,E080,E088,E092,E119,E123,E124,E125,E126,E127,E128	15
chr10	22305584	22305674	E123	1
chr10	22305713	22307163	E004,E006,E034,E050,E051,E080,E084,E085,E088,E092,E094,E109,E117,E121,E123,E126	16
chr10	22307754	22307808	E127	1
chr10	22309123	22309173	E091	1
chr10	22309983	22310033	E022	1
chr10	22310044	22310114	E124	1
chr10	22310553	22310603	E083	1
chr10	22310909	22312352	E004,E006,E022,E029,E032,E033,E034,E046,E050,E051,E055,E080,E081,E082,E083,E086,E088,E090,E091,E092,E093,E097,E098,E100,E109,E116,E123,E124,E126	29
chr10	22312424	22312587	E034,E093,E123	3
chr10	22312765	22312908	E083,E123	2
chr10	22313119	22313174	E034	1
chr10	22313708	22313758	E083	1
chr10	22315337	22315433	E123	1
chr10	22315473	22315553	E123	1
chr10	22316030	22316080	E088	1
chr10	22316241	22316996	E005,E022,E088,E091	4
chr10	22317563	22317617	E128	1
chr10	22318010	22318050	E034	1
chr10	22318141	22319050	E006,E033,E034,E050,E086,E088,E092,E093,E094,E109,E117,E119,E123	13
chr10	22319453	22319493	E034	1
chr10	22319555	22319607	E091	1
chr10	22319852	22319902	E091	1
chr10	22319945	22320074	E022,E091	2
chr10	22320136	22320353	E091	1
chr10	22320459	22320535	E033	1
chr10	22322960	22323011	E046	1
chr10	22323344	22323524	E081,E082	2
chr10	22324659	22324732	E114	1
chr10	22324817	22324897	E119	1
chr10	22326641	22326691	E089	1
chr10	22327210	22327318	E022	1
chr10	22327728	22327806	E046	1
chr10	22329256	22329320	E091	1
chr10	22330126	22330223	E021,E022	2
chr10	22331349	22332648	E003,E004,E005,E006,E007,E008,E021,E022,E032,E050,E051,E080,E083,E092,E094,E114,E117,E123,E124	19
chr10	22334563	22334658	E029	1
chr10	22335040	22335118	E017,E091	2
chr10	22335151	22335201	E046	1
chr10	22335290	22335345	E022	1
chr10	22336955	22337035	E116	1
chr10	22337945	22338143	E022,E117	2
chr10	22338234	22338985	E055,E088,E117,E119,E126	5
chr10	22340561	22340625	E124	1
chr10	22341390	22341642	E008,E083,E088,E122,E124	5
chr10	22341676	22342295	E004,E006,E017,E022,E050,E059,E080,E081,E082,E086,E088,E117,E118,E123,E127	15
chr10	22342298	22342374	E086	1
chr10	22342963	22343268	E081,E082,E086,E088,E090	5
chr10	22343824	22344523	E004,E005,E006,E021,E055,E059,E083,E086,E089,E090,E117,E121,E122,E125,E128	15
chr10	22344562	22344612	E114	1
chr10	22346678	22346718	E034	1
chr10	22346933	22347798	E006,E086,E088,E117,E120	5
chr10	22347900	22348075	E088	1
chr10	22348232	22348355	E088	1
chr10	22348641	22348691	E088	1
chr10	22349534	22349598	E124	1
chr10	22356166	22356294	E032,E034,E059,E088,E091,E114,E123	7
chr10	22358953	22359089	E022	1
chr10	22359530	22359580	E050	1
chr10	22362632	22362696	E124	1
chr10	22364549	22364599	E017	1
chr10	22368705	22368755	E021	1
chr10	22368805	22368885	E008	1
chr10	22368944	22368992	E086	1
chr10	22369023	22369170	E003,E004,E007,E021,E022,E086,E088,E121	8
chr10	22371058	22371215	E028,E057	2
chr10	22371652	22371706	E128	1
chr10	22372737	22372801	E124	1
chr10	22373085	22373307	E007,E050,E100	3
chr10	22373420	22373645	E088	1
chr10	22374760	22374878	E090,E091	2
chr10	22374907	22375236	E080,E082,E083,E088,E089,E091,E098,E123	8
chr10	22375272	22376558	E003,E004,E005,E006,E007,E008,E017,E021,E022,E028,E055,E056,E057,E080,E081,E082,E083,E084,E086,E088,E089,E090,E091,E092,E093,E094,E097,E098,E100,E114,E117,E120,E121,E123,E125,E126,E127,E128	38
chr10	22376659	22376740	E006,E088	2
chr10	22378964	22379014	E021	1
chr10	22385509	22385569	E122	1
chr10	22385632	22385794	E034,E123	2
chr10	22385878	22385918	E086	1
chr10	22386574	22386688	E021,E086,E118,E121	4
chr10	22386888	22386981	E034	1
chr10	22387058	22387122	E124	1
chr10	22387205	22387320	E100,E114,E127	3
chr10	22389819	22389925	E088	1
chr10	22389969	22390019	E088	1
chr10	22390579	22390659	E008	1
chr10	22390994	22391100	E086	1
chr10	22391186	22391295	E086	1
chr10	22391791	22391903	E088,E124	2
chr10	22391920	22391990	E118	1
chr10	22392035	22392150	E050,E086,E088	3
chr10	22392471	22392521	E022	1
chr10	22392654	22393414	E003,E004,E008,E021,E022,E028,E032,E033,E034,E046,E050,E051,E056,E080,E081,E082,E083,E086,E088,E089,E090,E091,E092,E093,E100,E114,E119,E121,E123	29
chr10	22393740	22393790	E093	1
chr10	22394017	22394151	E086,E091	2
chr10	22394268	22394318	E021	1
chr10	22395053	22395123	E114	1
chr10	22395449	22395499	E021	1
chr10	22396192	22396242	E046	1
chr10	22397100	22397150	E017	1
chr10	22398771	22398951	E021,E083,E086,E088	4
chr10	22399269	22399468	E017,E082	2
chr10	22399619	22399669	E021	1
chr10	22399730	22400097	E007,E022,E082,E088,E090,E097	6
chr10	22400226	22400675	E088,E089,E090,E093,E100	5
chr10	22400690	22400772	E090	1
chr10	22401110	22401202	E090	1
chr10	22401468	22401518	E021	1
chr10	22404190	22404499	E123	1
chr10	22405385	22405439	E100	1
chr10	22405707	22405791	E091,E123	2
chr10	22406206	22406256	E109	1
chr10	22406606	22406686	E116	1
chr10	22406727	22406778	E097	1
chr10	22407589	22407649	E006	1
chr10	22410184	22410401	E123	1
chr10	22418386	22418744	E003,E004,E007,E008,E021,E022,E118	7
chr10	22418842	22418902	E021,E086	2
chr10	22419717	22419851	E021,E123	2
chr10	22419921	22420132	E123	1
chr10	22420872	22420912	E086	1
chr10	22421008	22421102	E088	1
chr10	22421500	22421544	E097	1
chr10	22421761	22422330	E004,E006,E007,E008,E021,E022,E033,E050,E051,E080,E083,E086,E088,E093,E097,E123,E124	17
chr10	22422467	22423640	E004,E005,E006,E008,E022,E029,E032,E033,E046,E050,E051,E080,E081,E083,E084,E086,E088,E089,E090,E091,E092,E093,E097,E100,E114,E123,E124,E126	28
chr10	22423652	22423732	E008	1
chr10	22423960	22424001	E086	1
chr10	22424504	22424585	E022	1
chr10	22424628	22424793	E051,E089,E123,E124	4
chr10	22425071	22425121	E007	1
chr10	22425139	22425248	E004,E086	2
chr10	22426238	22426633	E050,E051,E059,E083,E088,E100	6
chr10	22426709	22426749	E086	1
chr10	22427049	22427121	E021,E022	2
chr10	22427737	22427787	E051	1
chr10	22428350	22428400	E050	1
chr10	22428606	22428842	E050,E051,E123	3
chr10	22429371	22429432	E021	1
chr10	22432623	22432673	E114	1
chr10	22433085	22433135	E007	1
chr10	22433826	22433885	E088	1
chr10	22434746	22434873	E050,E051,E086	3
chr10	22435901	22435941	E086	1
chr10	22436295	22436335	E086	1
chr10	22437483	22437533	E083	1
chr10	22437592	22437650	E083	1
chr10	22437734	22437845	E083	1
chr10	22437895	22438425	E006,E057,E059,E080,E081,E083,E086,E088,E089,E090,E092,E100,E122,E125,E126,E128	16
chr10	22439884	22439947	E086	1
chr10	22439984	22440067	E083	1
chr10	22440741	22440791	E022	1
chr10	22440960	22441010	E083	1
chr10	22441965	22442055	E005	1
chr10	22443362	22443412	E114	1
chr10	22444603	22444726	E088	1
chr10	22445303	22445353	E114	1
chr10	22445837	22445964	E080,E088,E126	3
chr10	22446796	22446850	E081	1
chr10	22446920	22447112	E081,E082,E090	3
chr10	22447364	22447858	E034,E059,E080,E082,E083,E086,E088,E089,E090,E091,E097,E098,E100,E122,E123,E126	16
chr10	22447880	22447969	E082,E083	2
chr10	22448000	22449809	E008,E021,E050,E051,E059,E083,E086,E092,E093,E123	10
chr10	22449931	22449990	E127	1
chr10	22450522	22450576	E127	1
chr10	22451364	22451418	E033	1
chr10	22451722	22451772	E022	1
chr10	22451794	22451870	E021,E093	2
chr10	22452077	22452175	E050,E123,E128	3
chr10	22452279	22452353	E021,E034	2
chr10	22453241	22453291	E022	1
chr10	22453518	22453683	E082,E124,E126,E127	4
chr10	22453879	22453933	E098	1
chr10	22454555	22454616	E086	1
chr10	22455141	22455221	E119	1
chr10	22455477	22455527	E046	1
chr10	22455651	22455701	E022	1
chr10	22456427	22456477	E093	1
chr10	22462490	22462570	E123	1
chr10	22462575	22462625	E088	1
chr10	22462748	22463046	E033,E094,E123	3
chr10	22463532	22463667	E120,E121	2
chr10	22465204	22465254	E021	1
chr10	22465259	22465309	E022	1
chr10	22465338	22465395	E051	1
chr10	22465964	22466020	E033	1
chr10	22468576	22468633	E007	1
chr10	22468820	22469033	E003,E004,E021,E022	4
chr10	22469191	22469241	E021	1
chr10	22471299	22471435	E059	1
chr10	22471557	22471597	E034	1
chr10	22471710	22471761	E051	1
chr10	22472211	22472271	E022,E051	2
chr10	22472929	22473007	E017,E088	2
chr10	22473083	22473389	E006,E017,E055,E056,E057,E059,E086,E088,E089,E090,E092,E097,E119,E120,E121,E126	16
chr10	22473408	22473458	E114	1
chr10	22473473	22473544	E088	1
chr10	22473691	22473759	E021	1
chr10	22473910	22473963	E051	1
chr10	22474010	22474060	E088	1
chr10	22474354	22474394	E086	1
chr10	22474475	22474604	E120,E123	2
chr10	22474618	22474678	E003	1
chr10	22474926	22475032	E123	1
chr10	22475145	22475195	E088	1
chr10	22475359	22475409	E021	1
chr10	22475589	22475641	E088	1
chr10	22476205	22476308	E003,E004	2
chr10	22476318	22476439	E093	1
chr10	22476467	22476648	E022,E050,E051,E086,E088	5
chr10	22476736	22476786	E021	1
chr10	22477992	22478051	E021,E091	2
chr10	22478118	22478178	E088	1
chr10	22478718	22478768	E007	1
chr10	22479669	22479709	E034	1
chr10	22479772	22479835	E007	1
chr10	22479918	22480037	E007,E017,E123	3
chr10	22480066	22480116	E051	1
chr10	22481653	22481711	E021	1
chr10	22481864	22481993	E080,E127	2
chr10	22482044	22482094	E109	1
chr10	22482866	22482934	E022,E034,E088	3
chr10	22483019	22483059	E034	1
chr10	22483185	22483235	E090	1
chr10	22483383	22483423	E086	1
chr10	22483553	22483603	E022	1
chr10	22483693	22483818	E007,E017,E022,E050,E051,E088	6
chr10	22484671	22484711	E034	1
chr10	22485253	22485303	E021	1
chr10	22488571	22488802	E057,E059	2
chr10	22489612	22489681	E125	1
chr10	22490005	22490065	E021	1
chr10	22490630	22490698	E004	1
chr10	22490766	22490909	E004,E080,E082,E093	4
chr10	22492000	22492088	E021,E080	2
chr10	22492673	22492781	E120,E126	2
chr10	22492943	22492993	E007	1
chr10	22494086	22494192	E022,E082	2
chr10	22494499	22494539	E034	1
chr10	22494946	22495017	E046	1
chr10	22495966	22496048	E126	1
chr10	22496341	22496391	E007	1
chr10	22496551	22496601	E022	1
chr10	22496642	22496793	E003,E021,E022	3
chr10	22497815	22497868	E021	1
chr10	22498418	22498468	E022	1
chr10	22498775	22498829	E100	1
chr10	22499187	22499720	E059,E088	2
chr10	22499965	22500046	E088	1
chr10	22500077	22500117	E034	1
chr10	22500624	22500812	E022	1
chr10	22501503	22501568	E098	1
chr10	22501626	22501676	E114	1
chr10	22501742	22501792	E083	1
chr10	22501993	22502056	E034	1
chr10	22502498	22502555	E097	1
chr10	22502703	22502753	E097	1
chr10	22503160	22503204	E097	1
chr10	22505896	22506313	E123	1
chr10	22506478	22506622	E090	1
chr10	22506731	22507037	E090,E123	2
chr10	22507349	22507806	E003,E004,E007,E008,E021,E022,E046,E050,E051,E080,E083,E086,E088,E093,E114,E122,E123	17
chr10	22507816	22508721	E006,E007,E017,E022,E028,E051,E055,E056,E057,E080,E082,E083,E086,E097,E100,E116,E120,E121,E123,E125,E126,E127,E128	23
chr10	22508912	22509036	E004,E123	2
chr10	22509506	22509586	E022	1
chr10	22509709	22509790	E022	1
chr10	22510683	22510766	E017,E022,E034	3
chr10	22510935	22511015	E119	1
chr10	22512628	22512906	E005,E021,E022,E028,E088,E117,E119,E126	8
chr10	22513077	22513127	E088	1
chr10	22513197	22513262	E051,E088	2
chr10	22514722	22514802	E119	1
chr10	22515617	22515783	E032,E034,E050,E051,E089,E118	6
chr10	22516162	22516224	E032	1
chr10	22516267	22516321	E033	1
chr10	22516323	22516392	E032	1
chr10	22516458	22516630	E051,E093,E123,E127	4
chr10	22516749	22516884	E007,E032,E034,E082,E090,E093,E123	7
chr10	22516971	22517077	E123	1
chr10	22517135	22517478	E008,E029,E032,E034,E050,E051,E080,E083,E086,E088,E089,E090,E092,E093,E100,E109,E116,E123,E124	19
chr10	22517493	22520358	E003,E004,E005,E006,E007,E008,E017,E021,E022,E028,E029,E032,E033,E034,E046,E050,E051,E055,E056,E057,E059,E080,E081,E082,E083,E084,E085,E086,E088,E089,E090,E091,E092,E093,E094,E097,E098,E100,E109,E114,E116,E117,E118,E119,E120,E121,E122,E123,E124,E125,E126,E127,E128	53
chr10	22520588	22520714	E034,E116	2
chr10	22520768	22520819	E034	1
chr10	22521393	22521471	E046	1
chr10	22521489	22521529	E034	1
chr10	22521596	22521646	E021	1
chr10	22521708	22521878	E033,E034,E123	3
chr10	22522388	22522534	E007,E123	2
chr10	22522682	22522732	E021	1
chr10	22522745	22522795	E051	1
chr10	22523031	22523095	E032	1
chr10	22523480	22523520	E086	1
chr10	22523614	22523684	E021	1
chr10	22523806	22523865	E127	1
chr10	22523886	22523936	E022	1
chr10	22524341	22524443	E032,E034,E088	3
chr10	22525952	22526004	E034	1
chr10	22526162	22526313	E088,E097	2
chr10	22526594	22526644	E022	1
chr10	22526787	22526841	E093	1
chr10	22528214	22528287	E022,E046	2
chr10	22528377	22528427	E046	1
chr10	22530710	22530764	E127	1
chr10	22532078	22532183	E123	1
chr10	22532259	22532429	E114	1
chr10	22532438	22532559	E028,E051,E086	3
chr10	22532598	22532678	E028	1
chr10	22533015	22533360	E003,E004,E007,E021,E022,E032,E034,E051,E080,E086,E091,E093,E124	13
chr10	22533483	22533547	E097	1
chr10	22533859	22534104	E032,E033,E034,E100,E114,E127	6
chr10	22534129	22534222	E007,E114	2
chr10	22534249	22534935	E003,E004,E005,E006,E008,E021,E022,E034,E055,E056,E057,E091,E097,E100,E114,E117,E120,E121,E122,E125,E126,E127,E128	23
chr10	22534952	22535080	E004,E006,E022,E034,E057	5
chr10	22535238	22535411	E114,E117,E127	3
chr10	22535448	22536396	E006,E017,E028,E029,E032,E033,E034,E046,E050,E051,E055,E056,E057,E059,E080,E091,E092,E094,E098,E100,E109,E114,E117,E119,E120,E121,E122,E123,E124,E125,E126,E127,E128	33
chr10	22536494	22536544	E114	1
chr10	22536584	22536825	E033,E034,E046,E100,E114,E117,E119,E120,E127	9
chr10	22536871	22536911	E034	1
chr10	22537055	22537264	E090	1
chr10	22538019	22538147	E034,E097	2
chr10	22538310	22538411	E032	1
chr10	22538568	22538628	E125	1
chr10	22538700	22538740	E086	1
chr10	22538958	22539058	E050,E051	2
chr10	22539242	22539292	E083	1
chr10	22539352	22539631	E007,E032,E034,E086,E097,E122,E124	7
chr10	22539678	22539783	E032,E086	2
chr10	22539795	22539902	E022,E080,E083	3
chr10	22539953	22539993	E086	1
chr10	22540053	22543432	E003,E004,E005,E006,E007,E008,E017,E021,E022,E028,E029,E032,E033,E034,E046,E050,E051,E055,E056,E057,E059,E080,E081,E082,E083,E084,E085,E086,E088,E089,E090,E091,E092,E093,E094,E097,E098,E100,E109,E114,E116,E117,E118,E119,E120,E121,E122,E124,E125,E126,E127,E128	52
chr10	22543493	22543780	E032,E033,E034,E046,E050,E051,E090	7
chr10	22543783	22544045	E034,E082,E088,E090,E093	5
chr10	22544051	22544193	E046,E050,E088,E123	4
chr10	22544276	22544507	E006,E032,E034,E090	4
chr10	22544518	22544686	E032,E082,E086,E089	4
chr10	22544736	22544828	E034,E046,E083	3
chr10	22544860	22545433	E034,E046,E083,E084,E088,E089,E090,E092	8
chr10	22545440	22545505	E034,E051	2
chr10	22545515	22545672	E089,E090,E097	3
chr10	22545766	22545829	E090	1
chr10	22545846	22546117	E034,E050,E051,E083,E089,E090	6
chr10	22546137	22546255	E034,E046,E051,E080,E086,E088,E090	7
chr10	22546298	22546498	E082,E083,E090	3
chr10	22546606	22546733	E082,E088,E090	3
chr10	22546806	22546870	E089	1
chr10	22546889	22547036	E088,E090	2
chr10	22547105	22547169	E007,E034	2
chr10	22547189	22547346	E032,E034,E089,E090	4
chr10	22547401	22547733	E046,E050,E051,E089,E119,E121	6
chr10	22548154	22548591	E003,E004,E008,E021,E022,E029,E032,E033,E034,E046,E050,E051,E055,E083,E084,E086,E088,E089,E090,E091,E092,E093,E097,E114,E121,E123,E124,E126	28
chr10	22548678	22548828	E033,E034	2
chr10	22548990	22549105	E034,E086	2
chr10	22549131	22549200	E080,E124	2
chr10	22549280	22549405	E046	1
chr10	22549422	22549485	E034	1
chr10	22549565	22549605	E034	1
chr10	22550984	22551034	E022	1
chr10	22552298	22552348	E022	1
chr10	22552402	22552466	E124	1
chr10	22552565	22552626	E034,E051	2
chr10	22553827	22553882	E082	1
chr10	22555355	22555584	E056,E057,E119	3
chr10	22555881	22555968	E034	1
chr10	22556047	22556097	E022	1
chr10	22557296	22557336	E034	1
chr10	22559288	22559338	E022	1
chr10	22560677	22560770	E008	1
chr10	22560856	22560976	E005,E022,E028,E128	4
chr10	22561935	22562028	E046	1
chr10	22562298	22562545	E059	1
chr10	22562998	22563048	E050	1
chr10	22566140	22566285	E021,E127	2
chr10	22566588	22566669	E091	1
chr10	22566755	22567107	E021,E022,E091	3
chr10	22567263	22567493	E091	1
chr10	22567532	22567961	E003,E007,E021,E084,E091,E109	6
chr10	22568296	22568506	E003,E017,E021,E082	4
chr10	22568583	22568633	E007	1
chr10	22568715	22568775	E004	1
chr10	22568814	22568887	E004,E091	2
chr10	22568948	22569028	E008	1
chr10	22569091	22569415	E004,E021,E022	3
chr10	22569499	22569580	E119	1
chr10	22569879	22569929	E021	1
chr10	22571401	22571451	E021	1
chr10	22571660	22571802	E091,E127	2
chr10	22571980	22572147	E004,E091	2
chr10	22572184	22572259	E004	1
chr10	22572380	22572430	E022	1
chr10	22573942	22574056	E021,E082	2
chr10	22574102	22574386	E081,E082,E083,E088,E089,E098	6
chr10	22576080	22576130	E093	1
chr10	22577961	22578033	E088	1
chr10	22579297	22579347	E017	1
chr10	22583795	22583989	E094,E122,E123	3
chr10	22584971	22585025	E033	1
chr10	22585864	22585914	E022	1
chr10	22586035	22586085	E021	1
chr10	22587161	22587211	E022	1
chr10	22587758	22587808	E021	1
chr10	22588417	22588514	E086,E127	2
chr10	22588808	22588858	E017	1
chr10	22588955	22589065	E004	1
chr10	22589792	22589852	E004	1
chr10	22589982	22590459	E003,E004,E007,E008,E021,E022,E051,E083,E088,E089,E114,E123,E124,E127	14
chr10	22590562	22590662	E007,E022	2
chr10	22592342	22592392	E007	1
chr10	22592551	22592613	E007	1
chr10	22594511	22595078	E034,E059,E114,E123,E125	5
chr10	22595505	22595645	E006,E091	2
chr10	22595740	22595841	E123	1
chr10	22596284	22596338	E127	1
chr10	22596646	22596734	E034	1
chr10	22597227	22597873	E006,E017,E028,E029,E034,E046,E050,E055,E056,E057,E086,E093,E094,E097,E100,E114,E116,E118,E119,E120,E121,E122,E123,E124,E125,E126,E127,E128	28
chr10	22598361	22598401	E086	1
chr10	22599387	22601113	E007,E022,E034,E097,E109,E123	6
chr10	22601214	22601346	E123	1
chr10	22601453	22601527	E097	1
chr10	22601629	22603571	E006,E007,E017,E032,E034,E051,E086,E090,E116,E118,E119,E123	12
chr10	22603664	22606360	E003,E004,E005,E006,E007,E008,E017,E021,E022,E028,E029,E032,E033,E034,E046,E050,E051,E055,E056,E057,E059,E080,E081,E082,E083,E084,E085,E086,E088,E089,E090,E091,E092,E093,E094,E097,E098,E100,E109,E114,E116,E117,E118,E119,E120,E121,E122,E123,E124,E125,E126,E127,E128	53
chr10	22606371	22606483	E007,E089,E093,E123	4
chr10	22606616	22608267	E003,E004,E006,E007,E008,E021,E022,E032,E034,E051,E082,E086,E088,E089,E090,E091,E092,E093,E097,E118,E120,E121,E122,E123,E127	25
chr10	22608283	22615943	E003,E004,E005,E006,E007,E008,E017,E021,E022,E028,E029,E032,E033,E034,E046,E050,E051,E055,E056,E057,E059,E080,E081,E082,E083,E084,E085,E086,E088,E089,E090,E091,E092,E093,E094,E097,E098,E100,E109,E114,E116,E117,E118,E119,E120,E121,E122,E123,E124,E125,E126,E127,E128	53
chr10	22616104	22616144	E034	1
chr10	22616250	22616313	E034	1
chr10	22616374	22616435	E097	1
chr10	22617571	22617625	E033	1
chr10	22618180	22618430	E003,E008,E021,E022,E032,E033	6
chr10	22618538	22618588	E114	1
chr10	22618665	22618723	E034	1
chr10	22618788	22618838	E032	1
chr10	22619050	22619145	E034,E082	2
chr10	22619297	22619351	E098	1
chr10	22620213	22620320	E034	1
chr10	22620378	22620438	E004	1
chr10	22620652	22620702	E021	1
chr10	22620944	22621632	E003,E004,E005,E007,E008,E021,E022,E034,E046,E082,E083,E088,E089,E090,E093,E097	16
chr10	22621689	22635376	E003,E004,E005,E006,E007,E008,E017,E021,E022,E028,E029,E032,E033,E034,E046,E050,E051,E055,E056,E057,E059,E080,E081,E082,E083,E084,E085,E086,E088,E089,E090,E091,E092,E093,E094,E097,E098,E100,E109,E114,E116,E117,E118,E119,E120,E121,E122,E123,E124,E125,E126,E127,E128	53
chr10	22635419	22635797	E032,E034,E051,E090,E093	5
chr10	22635922	22635978	E032	1
chr10	22635985	22636094	E007,E033,E090,E092	4
chr10	22636231	22636365	E034,E046	2
chr10	22636391	22636607	E046,E090,E100,E116,E119	5
chr10	22637090	22637140	E090	1
chr10	22637214	22637264	E090	1
chr10	22637375	22637415	E034	1
chr10	22637683	22637727	E097	1
chr10	22638002	22638042	E086	1
chr10	22640191	22640552	E003,E005,E022,E086,E123	5
chr10	22640590	22640640	E082	1
chr10	22640989	22641087	E021,E022,E091	3
chr10	22641991	22642041	E007	1
chr10	22642296	22642346	E046	1
chr10	22642749	22642803	E034	1
chr10	22642848	22642898	E017	1
chr10	22642913	22642963	E046	1
chr10	22643079	22643168	E007	1
chr10	22644111	22644151	E034	1
chr10	22644538	22644604	E046	1
chr10	22645145	22645337	E123	1
chr10	22645382	22645945	E021,E034,E123	3
chr10	22646048	22646194	E021,E124	2
chr10	22648492	22648580	E055	1
chr10	22648783	22648863	E034,E123	2
chr10	22649649	22649781	E123	1
chr10	22650054	22650107	E022	1
chr10	22650368	22650445	E021,E046	2
chr10	22651529	22651622	E007,E046	2
chr10	22651927	22652008	E091,E120	2
chr10	22652513	22652627	E007,E086	2
chr10	22653480	22653530	E093	1
chr10	22653785	22653943	E081,E088,E089,E100	4
chr10	22654230	22654533	E029,E032,E033,E046,E050,E051,E083,E089,E090,E091,E098,E100,E116,E124	14
chr10	22654536	22654596	E007	1
chr10	22654679	22655104	E046,E050,E055,E056,E089,E090,E120,E121,E123,E125,E126	11
chr10	22655686	22655736	E022	1
chr10	22655816	22656167	E007,E085,E109,E123	4
chr10	22656273	22656324	E109	1
chr10	22656427	22656728	E034,E050,E116,E123	4
chr10	22656880	22657077	E007,E033,E051,E116,E122,E126	6
chr10	22657880	22658861	E005,E006,E017,E028,E029,E033,E034,E046,E050,E051,E055,E056,E090,E091,E094,E100,E114,E116,E117,E119,E122,E123,E124,E126,E127,E128	26
chr10	22659133	22659552	E029,E032,E033,E034,E050,E051,E089,E090,E093,E116,E122,E123,E124	13
chr10	22659635	22659675	E034	1
chr10	22659681	22659807	E046,E089,E093	3
chr10	22659829	22659918	E086,E119	2
chr10	22660876	22661003	E092,E094	2
chr10	22661302	22661352	E021	1
chr10	22661476	22661548	E007	1
chr10	22661563	22661647	E086,E088	2
chr10	22661823	22662225	E007,E008,E051,E055,E083,E088,E089,E090,E092,E120,E123,E125,E126,E128	14
chr10	22663355	22663435	E119	1
chr10	22663563	22663633	E050,E051	2
chr10	22663691	22664292	E029,E032,E033,E046,E050,E051,E090,E109,E116,E122,E123,E124	12
chr10	22664306	22664477	E034,E050,E092,E116,E122,E123	6
chr10	22664545	22664608	E022	1
chr10	22664699	22664749	E022	1
chr10	22664806	22664940	E008,E021,E123	3
chr10	22665510	22665685	E050,E114,E123	3
chr10	22665703	22665977	E022,E123	2
chr10	22666191	22666343	E022,E046,E091,E119	4
chr10	22666601	22666651	E021	1
chr10	22666739	22666779	E086	1
chr10	22667036	22668359	E007,E021,E022,E032,E057,E093,E116	7
chr10	22668528	22668608	E093,E123	2
chr10	22669122	22669176	E033	1
chr10	22669738	22669788	E109	1
chr10	22670196	22670477	E123	1
chr10	22670486	22670526	E086	1
chr10	22670531	22670987	E088,E123	2
chr10	22671102	22671186	E127	1
chr10	22671200	22671272	E124	1
chr10	22671793	22671873	E119	1
chr10	22672071	22672141	E127	1
chr10	22672911	22673119	E055,E056,E086,E091,E126	5
chr10	22673159	22673239	E123	1
chr10	22675459	22675923	E034,E050,E082,E083,E086,E123,E124,E125	8
chr10	22676915	22676995	E123	1
chr10	22677107	22677178	E022	1
chr10	22678539	22679779	E003,E004,E017,E050,E051,E092,E123	7
chr10	22679991	22680114	E123	1
chr10	22680411	22680461	E051	1
chr10	22680500	22680964	E089,E090,E093,E109,E120,E121,E123	7
chr10	22681170	22681288	E123	1
chr10	22681898	22682532	E089,E123	2
chr10	22682648	22682728	E123	1
chr10	22682772	22683007	E123	1
chr10	22684151	22684231	E119	1
chr10	22684912	22684966	E127	1
chr10	22685092	22685346	E021,E123	2
chr10	22685753	22686000	E084,E085	2
chr10	22686055	22686190	E084	1
chr10	22686883	22686941	E050	1
chr10	22688360	22688449	E007	1
chr10	22688762	22688812	E022	1
chr10	22689083	22689227	E007,E022,E098	3
chr10	22689237	22689374	E004,E123	2
chr10	22689434	22689519	E123	1
chr10	22691078	22691132	E127	1
chr10	22691420	22691530	E032,E034,E080	3
chr10	22691561	22691641	E123	1
chr10	22697613	22697699	E003,E118	2
chr10	22698421	22699035	E086,E123	2
chr10	22699333	22700261	E022,E034,E084,E085,E109,E123	6
chr10	22701820	22701870	E082	1
chr10	22702940	22702990	E090	1
chr10	22703148	22703461	E094,E121,E123,E125,E128	5
chr10	22703879	22703929	E021	1
chr10	22705098	22705161	E033	1
chr10	22705229	22705309	E123	1
chr10	22705790	22706239	E021,E093,E123	3
chr10	22706360	22706440	E123	1
chr10	22706560	22706928	E080,E123,E124	3
chr10	22708033	22708121	E005,E006	2
chr10	22708304	22708366	E034	1
chr10	22709894	22709944	E121	1
chr10	22709967	22710050	E032,E034	2
chr10	22710080	22710372	E032,E033,E034,E046,E050,E051,E055,E056,E057,E059,E080,E086,E088,E090,E093,E109,E114,E116,E119,E120,E121,E122,E123,E124,E126,E127	26
chr10	22711108	22711162	E127	1
chr10	22711473	22711523	E022	1
chr10	22712712	22712813	E033,E057	2
chr10	22713206	22713270	E124	1
chr10	22713754	22714033	E029,E046,E093,E124	4
chr10	22714105	22714155	E022	1
chr10	22714185	22714245	E029	1
chr10	22714566	22714632	E121	1
chr10	22715380	22715430	E046	1
chr10	22715602	22715760	E022,E123	2
chr10	22715779	22719469	E003,E004,E005,E006,E007,E008,E017,E021,E022,E028,E032,E034,E046,E050,E051,E055,E056,E057,E059,E080,E081,E082,E083,E085,E086,E088,E089,E090,E091,E092,E093,E094,E097,E098,E100,E109,E114,E116,E117,E119,E120,E121,E122,E123,E124,E125,E126,E127,E128	49
chr10	22719533	22719924	E017,E034,E090,E123	4
chr10	22720030	22720110	E090	1
chr10	22720270	22720320	E090	1
chr10	22721812	22721970	E080,E086,E100	3
chr10	22722632	22723984	E003,E004,E005,E006,E007,E017,E021,E022,E028,E029,E032,E033,E034,E046,E050,E051,E055,E056,E057,E059,E080,E083,E086,E088,E089,E090,E091,E093,E094,E097,E098,E100,E109,E114,E117,E118,E119,E120,E121,E122,E123,E124,E125,E126,E127,E128	46
chr10	22723997	22724109	E055,E056,E098,E121	4
chr10	22724120	22724266	E032,E034	2
chr10	22724271	22727995	E003,E004,E005,E006,E007,E008,E017,E021,E022,E028,E029,E032,E033,E034,E046,E050,E051,E055,E056,E057,E059,E080,E081,E082,E083,E084,E085,E086,E088,E089,E090,E091,E092,E093,E094,E097,E098,E100,E109,E114,E116,E118,E119,E120,E121,E122,E123,E124,E125,E126,E127,E128	52
chr10	22728054	22728104	E032	1
chr10	22728198	22728368	E034,E050	2
chr10	22728621	22728671	E088	1
chr10	22728987	22729077	E123	1
chr10	22729147	22729278	E017,E022,E086	3
chr10	22729396	22729440	E080	1
chr10	22729450	22729565	E004,E022,E032	3
chr10	22729917	22730027	E007	1
chr10	22730226	22730299	E118	1
chr10	22730382	22730432	E092	1
chr10	22730451	22730562	E046	1
chr10	22730874	22730971	E083,E121	2
chr10	22730980	22731321	E005,E080,E094,E127	4
chr10	22731574	22731702	E005,E034,E080,E121	4
chr10	22731763	22731813	E021	1
chr10	22732158	22732862	E017,E032,E033,E046,E050,E055,E056,E057,E084,E085,E086,E090,E116,E118,E120,E121,E126,E128	18
chr10	22733180	22733283	E120,E125	2
chr10	22733285	22733637	E003,E022,E051,E059,E125,E127	6
chr10	22734540	22734949	E055,E086,E088,E089,E090,E092,E119,E121,E122	9
chr10	22735052	22735092	E034	1
chr10	22735780	22735850	E118	1
chr10	22735912	22736312	E084,E085,E092,E094,E098,E109,E118,E119,E123	9
chr10	22736353	22736456	E092	1
chr10	22737376	22737416	E086	1
chr10	22737924	22737974	E032	1
chr10	22739674	22739724	E007	1
chr10	22740123	22740173	E082	1
chr10	22740416	22740480	E022,E091	2
chr10	22742342	22742485	E003,E021,E022,E114	4
chr10	22742929	22743500	E017,E022,E032,E051,E055,E056,E059,E080,E081,E082,E086,E088,E089,E090,E093,E120,E121,E123,E125,E126,E128	21
chr10	22743568	22744219	E029,E032,E033,E086,E116,E123,E124	7
chr10	22744360	22744416	E022	1
chr10	22744604	22744679	E022	1
chr10	22746109	22746149	E086	1
chr10	22746769	22747003	E093,E098,E123	3
chr10	22747603	22747694	E007,E097	2
chr10	22747709	22747776	E029,E109	2
chr10	22748299	22748817	E005,E022,E032,E081,E116,E126	6
chr10	22748832	22748973	E021,E022,E116	3
chr10	22748993	22749853	E005,E007,E050,E059,E086,E089,E093,E120,E121,E123,E125,E126	12
chr10	22749862	22749918	E033	1
chr10	22750189	22750239	E046	1
chr10	22750820	22751303	E055,E056,E059,E097,E114,E120,E121,E126	8
chr10	22752462	22752632	E081,E082	2
chr10	22752893	22752979	E032,E080	2
chr10	22753148	22753444	E032,E055,E059,E093,E116,E120,E121,E126	8
chr10	22753520	22753625	E127	1
chr10	22753693	22753747	E100	1
chr10	22753844	22754547	E003,E007,E021,E032,E050,E051,E081,E082,E086,E116	10
chr10	22754590	22754654	E082	1
chr10	22755267	22755373	E119	1
chr10	22755459	22755553	E021,E046	2
chr10	22755677	22756118	E003,E022,E050,E055,E088,E092,E094,E098,E114,E119,E120,E121,E126	13
chr10	22756465	22756874	E094	1
chr10	22757501	22757581	E123	1
chr10	22758062	22758128	E022	1
chr10	22758651	22758713	E022	1
chr10	22758728	22758818	E032	1
chr10	22758826	22758906	E116	1
chr10	22759180	22759260	E119	1
chr10	22759682	22759774	E032,E034	2
chr10	22760797	22760975	E021,E022	2
chr10	22760994	22761071	E033	1
chr10	22761185	22761297	E003,E007	2
chr10	22762004	22762297	E032,E080,E120,E121	4
chr10	22762334	22762384	E007	1
chr10	22762478	22762817	E055,E089,E120,E121,E125,E126,E128	7
chr10	22762925	22763142	E032,E089,E090,E093	4
chr10	22763252	22763323	E088	1
chr10	22763353	22763416	E090	1
chr10	22763456	22763756	E021,E032,E046,E050,E083,E086,E088,E089,E090	9
chr10	22763836	22767503	E003,E004,E005,E006,E007,E008,E021,E022,E032,E033,E034,E046,E050,E051,E055,E056,E057,E059,E080,E081,E082,E083,E084,E085,E086,E088,E089,E090,E091,E092,E093,E100,E109,E116,E118,E119,E121,E124,E125,E126,E128	41
chr10	22767557	22767630	E022	1
chr10	22767674	22767750	E007,E046	2
chr10	22767817	22767867	E021	1
chr10	22767871	22767956	E051,E091,E128	3
chr10	22767994	22768805	E003,E007,E021,E022,E029,E050,E055,E080,E081,E086,E088,E089,E090,E091,E093,E100,E109,E120,E121,E123,E126	21
chr10	22768875	22769074	E091,E093,E116	3
chr10	22769347	22769412	E007,E124	2
chr10	22769685	22769750	E021	1
chr10	22770130	22770227	E100	1
chr10	22770357	22770423	E021,E022	2
chr10	22770548	22770588	E034	1
chr10	22770624	22770781	E008,E021,E120,E121	4
chr10	22770794	22770944	E007,E034,E121,E123	4
chr10	22770945	22771643	E003,E005,E006,E008,E017,E021,E022,E028,E034,E046,E051,E055,E056,E057,E085,E086,E088,E090,E092,E093,E094,E100,E109,E114,E117,E120,E121,E122,E123,E125,E126,E128	32
chr10	22771725	22771765	E086	1
chr10	22772138	22772299	E032,E033,E050	3
chr10	22772339	22772510	E032,E109,E116,E122	4
chr10	22772642	22772761	E116	1
chr10	22772965	22773009	E097	1
chr10	22774250	22774300	E007	1
chr10	22775100	22775159	E092	1
chr10	22775275	22775691	E032,E055,E056,E059,E081,E082,E089,E098,E126	9
chr10	22776674	22776769	E109	1
chr10	22777817	22777899	E046	1
chr10	22777903	22777943	E034	1
chr10	22778195	22778245	E007	1
chr10	22778283	22778397	E122,E123	2
chr10	22778435	22778755	E028,E029,E032,E046,E055,E056,E057,E094,E116,E119,E120,E121,E123,E124	14
chr10	22778964	22779018	E127	1
chr10	22779496	22779536	E034	1
chr10	22780029	22780212	E046,E125	2
chr10	22780267	22780317	E032	1
chr10	22780547	22780671	E034,E083,E089,E100,E121,E126	6
chr10	22780773	22780869	E034,E046	2
chr10	22780896	22781603	E033,E034,E046,E050,E051,E055,E080,E092,E093,E109,E116,E124	12
chr10	22782703	22782760	E085	1
chr10	22782967	22783379	E080,E084,E094,E109,E123	5
chr10	22783467	22783507	E086	1
chr10	22783647	22783707	E125	1
chr10	22784347	22784413	E005	1
chr10	22784421	22784676	E109	1
chr10	22784907	22784957	E093	1
chr10	22786906	22786956	E093	1
chr10	22787925	22787975	E046	1
chr10	22788183	22788245	E007,E050	2
chr10	22788302	22788366	E022	1
chr10	22788889	22788939	E022	1
chr10	22789496	22790590	E007,E028,E034,E046,E055,E059,E081,E082,E088,E089,E090,E092,E093,E094,E097,E098,E121,E126	18
chr10	22790605	22790675	E034	1
chr10	22791008	22791087	E007	1
chr10	22791559	22791759	E028,E057,E119	3
chr10	22791981	22792093	E046	1
chr10	22792393	22792465	E046	1
chr10	22792552	22793056	E005,E006,E028,E046,E050,E051,E056,E057,E059,E080,E086,E091,E100,E114,E117,E119,E120,E121,E123,E125,E126,E127,E128	23
chr10	22793100	22793150	E109	1
chr10	22793438	22793488	E021	1
chr10	22793686	22794375	E046,E088,E090,E123	4
chr10	22794472	22794528	E034	1
chr10	22794561	22795611	E021,E022,E029,E032,E033,E034,E046,E050,E051,E055,E056,E083,E086,E088,E089,E091,E092,E093,E109,E116,E117,E119,E120,E121,E124,E125,E126,E127	28
chr10	22795646	22795704	E033	1
chr10	22795879	22795966	E119	1
chr10	22796027	22796139	E022,E034,E046,E093,E098	5
chr10	22796161	22796266	E034	1
chr10	22796569	22796619	E051	1
chr10	22796718	22796818	E022	1
chr10	22801316	22801356	E086	1
chr10	22801967	22802017	E093	1
chr10	22802080	22802130	E021	1
chr10	22802442	22802504	E021	1
chr10	22802530	22803397	E003,E004,E006,E007,E008,E021,E022,E028,E055,E056,E057,E080,E084,E085,E086,E088,E091,E092,E094,E097,E109,E118,E120,E121,E123,E125,E128	27
chr10	22803969	22804047	E032	1
chr10	22804103	22804250	E091,E119	2
chr10	22805251	22805330	E022,E091	2
chr10	22805482	22805550	E022,E091	2
chr10	22805658	22805772	E123	1
chr10	22806195	22806313	E119	1
chr10	22806772	22806826	E098	1
chr10	22806856	22806990	E055,E056,E117,E120,E126	5
chr10	22807122	22807229	E123	1
chr10	22807302	22807660	E055,E056,E091,E100,E117,E119,E120,E121,E123,E125,E126,E128	12
chr10	22807864	22807914	E021	1
chr10	22809370	22809425	E126	1
chr10	22809536	22809586	E021	1
chr10	22812286	22812336	E017	1
chr10	22813601	22813655	E098	1
chr10	22813865	22813925	E006	1
chr10	22815129	22815303	E080,E089	2
chr10	22816577	22816629	E093	1
chr10	22817394	22817434	E086	1
chr10	22817746	22817806	E004	1
chr10	22818959	22819013	E091	1
chr10	22819203	22819350	E021,E034	2
chr10	22819394	22819474	E059	1
chr10	22819477	22819737	E004,E022,E059,E100	4
chr10	22819919	22820002	E017,E127	2
chr10	22820306	22820498	E021,E123	2
chr10	22820553	22820677	E021,E055,E086,E088	4
chr10	22820863	22820971	E080,E088,E091,E124	4
chr10	22821083	22821156	E081,E088	2
chr10	22822372	22822452	E116	1
chr10	22822493	22822703	E059	1
chr10	22822915	22823068	E088,E123	2
chr10	22823166	22823237	E021,E127	2
chr10	22823473	22823567	E046	1
chr10	22823652	22824466	E006,E007,E017,E028,E055,E056,E057,E059,E080,E094,E118,E120,E121,E123,E125,E126,E127,E128	18
chr10	22825680	22825854	E050,E059,E086	3
chr10	22825964	22826137	E092,E124,E125,E127	4
chr10	22826305	22826563	E032,E081,E082,E116	4
chr10	22826569	22826633	E089	1
chr10	22826650	22826758	E100	1
chr10	22826775	22827076	E021,E083,E089,E091,E100,E124	6
chr10	22827162	22827272	E116	1
chr10	22827488	22827542	E100	1
chr10	22828002	22828052	E017	1
chr10	22828485	22828844	E005,E059,E080,E114	4
chr10	22828901	22829166	E034,E059,E082	3
chr10	22829576	22829626	E093	1
chr10	22830196	22830390	E032,E116	2
chr10	22830654	22830751	E021,E127	2
chr10	22830884	22831082	E022,E109	2
chr10	22831265	22831363	E007,E128	2
chr10	22831483	22831533	E017	1
chr10	22831696	22832026	E083,E118,E123	3
chr10	22832130	22832180	E083	1
chr10	22832572	22832763	E032,E093,E100,E124	4
chr10	22832844	22832978	E003,E032	2
chr10	22833095	22833145	E046	1
chr10	22833217	22833267	E051	1
chr10	22833314	22833370	E093	1
chr10	22833412	22833882	E050,E088,E093,E097	4
chr10	22833995	22834246	E007,E008,E021,E022,E034,E059,E088	7
chr10	22834410	22834486	E022	1
chr10	22834564	22834626	E093	1
chr10	22834969	22835129	E116	1
chr10	22835134	22835229	E119	1
chr10	22835647	22835814	E007	1
chr10	22835866	22836131	E007	1
chr10	22836352	22836405	E007	1
chr10	22836548	22836708	E007	1
chr10	22836873	22836939	E007	1
chr10	22837168	22837218	E021	1
chr10	22837460	22837540	E123	1
chr10	22838930	22839317	E034,E056,E100,E116,E128	5
chr10	22839471	22839591	E034,E046,E086	3
chr10	22839649	22840339	E003,E004,E006,E007,E008,E017,E021,E022,E029,E032,E033,E034,E046,E050,E051,E055,E056,E059,E080,E081,E082,E083,E086,E088,E089,E090,E091,E092,E093,E097,E098,E109,E114,E116,E122,E123,E124,E125,E126,E128	40
chr10	22840403	22840496	E034,E088	2
chr10	22840539	22840589	E088	1
chr10	22840629	22840679	E022	1
chr10	22840721	22840847	E081,E088,E100	3
chr10	22840942	22841104	E116	1
chr10	22841124	22841186	E083	1
chr10	22841441	22841638	E050,E119,E120	3
chr10	22841668	22841784	E086,E097,E120	3
chr10	22841805	22842694	E006,E028,E046,E055,E056,E080,E083,E084,E085,E086,E089,E090,E091,E092,E098,E100,E117,E120,E121,E125,E126,E128	22
chr10	22842764	22842888	E088,E089,E090,E097	4
chr10	22842924	22843034	E007,E091	2
chr10	22843070	22844624	E005,E006,E007,E017,E022,E033,E051,E055,E056,E059,E080,E081,E082,E083,E084,E085,E086,E088,E089,E090,E091,E092,E093,E094,E097,E098,E100,E120,E121,E123,E125,E126,E128	33
chr10	22844725	22844775	E089	1
chr10	22844901	22844949	E086	1
chr10	22845022	22845277	E021,E059,E088,E090,E092,E116	6
chr10	22845499	22845586	E090	1
chr10	22845734	22846113	E006,E007,E034,E055,E056,E080,E083,E086,E088,E089,E090,E100,E116,E123,E125	15
chr10	22846322	22847120	E006,E017,E029,E055,E056,E082,E083,E088,E089,E090,E120	11
chr10	22847146	22847200	E033	1
chr10	22847502	22847655	E032,E034,E088,E123	4
chr10	22847696	22847736	E086	1
chr10	22847783	22847839	E088	1
chr10	22847922	22847974	E021	1
chr10	22848254	22848336	E007,E086,E127	3
chr10	22848392	22848469	E080,E084	2
chr10	22848606	22848739	E007,E034	2
chr10	22848780	22848884	E033,E034,E093	3
chr10	22848917	22849061	E003,E007	2
chr10	22849128	22849205	E007	1
chr10	22849252	22849325	E007	1
chr10	22849370	22850130	E007,E008,E021,E022,E081,E082,E084,E085,E086,E088,E089,E090,E092,E098,E109,E116,E120,E121,E125	19
chr10	22850537	22850713	E081,E082	2
chr10	22850738	22850818	E119	1
chr10	22851010	22851054	E097	1
chr10	22851527	22851690	E017,E032,E091	3
chr10	22851713	22851763	E021	1
chr10	22851919	22851999	E059	1
chr10	22852101	22852151	E121	1
chr10	22852193	22852248	E034	1
chr10	22852590	22852653	E006	1
chr10	22852687	22852945	E007,E046,E050,E051,E083	5
chr10	22852986	22853311	E022,E029,E032,E034,E046,E050,E051,E084,E093	9
chr10	22853476	22853535	E046	1
chr10	22853843	22853949	E021	1
chr10	22855504	22855554	E022	1
chr10	22855869	22855913	E080	1
chr10	22855997	22856051	E120	1
chr10	22856392	22856562	E033,E116	2
chr10	22856705	22856765	E122	1
chr10	22856913	22857241	E007,E021,E022,E051,E083	5
chr10	22857465	22857505	E034	1
chr10	22857657	22857711	E127	1
chr10	22858011	22858186	E086,E089,E093,E118	4
chr10	22858228	22858341	E005,E083	2
chr10	22858454	22858504	E022	1
chr10	22858796	22858877	E055,E089	2
chr10	22858963	22859625	E007,E021,E034,E046,E055,E056,E057,E059,E080,E086,E100,E116,E124,E127	14
chr10	22859664	22860258	E021,E032,E033,E034,E046,E055,E056,E093,E094,E109,E116,E118	12
chr10	22860443	22860493	E021	1
chr10	22860550	22860604	E094	1
chr10	22861096	22861188	E021,E032	2
chr10	22861854	22862031	E046,E055	2
chr10	22862079	22862170	E116	1
chr10	22862582	22863349	E003,E004,E006,E007,E017,E021,E022,E028,E032,E033,E034,E046,E050,E051,E055,E056,E059,E080,E086,E088,E089,E091,E092,E093,E094,E098,E109,E114,E116,E121,E122,E123,E126,E127	34
chr10	22863402	22863452	E109	1
chr10	22863631	22863703	E034	1
chr10	22863796	22863865	E034	1
chr10	22864222	22864298	E127	1
chr10	22865133	22865198	E034	1
chr10	22865488	22865552	E124	1
chr10	22866140	22866274	E003,E021,E127	3
chr10	22866403	22866497	E004,E034	2
chr10	22866582	22866642	E003	1
chr10	22866649	22866734	E086,E122	2
chr10	22866761	22866880	E034,E046	2
chr10	22867251	22867315	E007	1
chr10	22867358	22867408	E093	1
chr10	22867413	22867577	E086,E116	2
chr10	22867919	22867982	E094,E097	2
chr10	22868432	22868512	E116	1
chr10	22868570	22868620	E032	1
chr10	22868663	22868703	E086	1
chr10	22868760	22868810	E022	1
chr10	22869113	22869157	E097	1
chr10	22869266	22869339	E022,E125	2
chr10	22869565	22869957	E003,E007,E089,E090,E091,E116,E120,E121	8
chr10	22870074	22870219	E022,E051,E091	3
chr10	22870272	22870322	E046	1
chr10	22870458	22870776	E029,E032,E050,E051,E124	5
chr10	22870969	22871009	E034	1
chr10	22871185	22871268	E080	1
chr10	22871385	22871438	E034	1
chr10	22871564	22871608	E097	1
chr10	22871937	22872084	E033,E034,E051	3
chr10	22872147	22872272	E046,E093,E116	3
chr10	22872363	22872441	E081	1
chr10	22872564	22872884	E003,E004,E021,E046,E116,E123,E124	7
chr10	22872903	22873060	E022,E034	2
chr10	22873430	22873484	E094	1
chr10	22875087	22875499	E003,E004,E006,E007,E008,E017,E021,E022,E028,E029,E032,E033,E034,E046,E050,E051,E055,E056,E057,E059,E080,E081,E082,E083,E084,E085,E086,E088,E089,E090,E091,E092,E093,E094,E097,E098,E100,E109,E114,E116,E117,E119,E120,E121,E122,E123,E124,E125,E126,E127,E128	51
chr10	22875911	22875951	E086	1
chr10	22876108	22876157	E034	1
chr10	22876243	22876349	E032,E080	2
chr10	22876370	22876424	E033	1
chr10	22876504	22876560	E046	1
chr10	22876848	22876898	E093	1
chr10	22877266	22877316	E021	1
chr10	22877322	22877437	E022,E123	2
chr10	22877842	22877892	E017	1
chr10	22878275	22878347	E098	1
chr10	22878758	22879368	E006,E007,E017,E055,E056,E059,E084,E085,E086,E100,E126	11
chr10	22879917	22879983	E124	1
chr10	22880106	22880146	E086	1
chr10	22880227	22880270	E086	1
chr10	22880379	22880468	E033,E059	2
chr10	22880631	22880697	E080,E088	2
chr10	22880773	22880825	E046	1
chr10	22880889	22880941	E034	1
chr10	22881204	22881292	E032	1
chr10	22881477	22881531	E017	1
chr10	22881783	22881837	E127	1
chr10	22881980	22882020	E034	1
chr10	22882032	22882259	E032,E034,E046,E127	4
chr10	22882681	22883140	E005,E032,E033,E034,E051,E086,E088,E116,E123	9
chr10	22883659	22883776	E032	1
chr10	22884663	22884713	E021	1
chr10	22885189	22885604	E004,E005,E007,E017,E021,E022,E034,E046,E080,E086,E089,E092,E093,E098,E116	15
chr10	22885645	22886561	E004,E005,E006,E017,E021,E032,E033,E034,E046,E055,E056,E059,E080,E081,E082,E083,E084,E086,E088,E089,E090,E092,E093,E097,E109,E116,E120,E121,E124,E125,E128	31
chr10	22886596	22886647	E046	1
chr10	22886692	22886836	E034,E046	2
chr10	22886847	22886938	E007,E032	2
chr10	22887159	22887244	E032,E086	2
chr10	22887354	22888973	E004,E005,E006,E007,E017,E022,E028,E029,E032,E033,E034,E046,E050,E051,E055,E056,E057,E059,E080,E086,E088,E091,E092,E093,E098,E100,E109,E114,E116,E117,E120,E121,E122,E123,E124,E125,E126,E127,E128	39
chr10	22889118	22889177	E046	1
chr10	22889184	22889294	E046,E086,E097,E116	4
chr10	22889530	22890933	E005,E007,E008,E021,E029,E032,E033,E034,E046,E050,E051,E055,E082,E083,E086,E090,E091,E092,E093,E109,E116,E123	22
chr10	22890947	22890987	E034	1
chr10	22891197	22891247	E032	1
chr10	22891412	22891452	E034	1
chr10	22891496	22891546	E046	1
chr10	22891685	22891968	E021,E032,E034,E086,E091,E116	6
chr10	22892020	22892274	E032,E046,E116	3
chr10	22892671	22892764	E032	1
chr10	22892778	22892982	E006,E032,E034,E046,E119,E127	6
chr10	22893169	22894752	E003,E004,E005,E006,E007,E008,E017,E021,E022,E028,E029,E032,E033,E034,E046,E050,E051,E055,E056,E057,E059,E082,E083,E084,E086,E088,E089,E090,E091,E092,E093,E097,E098,E100,E116,E117,E119,E120,E121,E123,E124,E125,E126,E127,E128	45
chr10	22894789	22894842	E032	1
chr10	22894875	22895034	E006,E032,E046,E116	4
chr10	22895077	22895871	E005,E006,E017,E029,E032,E033,E034,E046,E050,E051,E056,E059,E080,E082,E084,E086,E088,E089,E090,E091,E092,E093,E097,E098,E100,E109,E114,E116,E118,E120,E121,E122,E123,E124,E125,E128	36
chr10	22895962	22896700	E005,E006,E021,E032,E033,E034,E046,E059,E083,E091,E100,E109,E116,E120,E121	15
chr10	22896751	22896873	E032,E034	2
chr10	22896918	22897080	E021,E034	2
chr10	22897093	22897133	E034	1
chr10	22897182	22897517	E003,E022,E032,E033,E116	5
chr10	22897916	22897956	E034	1
chr10	22898024	22898616	E032,E034,E046,E081,E082,E126	6
chr10	22898779	22899015	E021,E032,E033,E034,E081,E086,E088,E091,E114	9
chr10	22899052	22899411	E029,E032,E033,E034,E046,E050,E051,E083,E090,E093,E124	11
chr10	22899471	22899858	E003,E008,E021,E022,E032,E033,E034,E086	8
chr10	22899997	22900058	E034	1
chr10	22900087	22900141	E033	1
chr10	22900210	22900298	E033,E034	2
chr10	22900351	22901822	E003,E021,E022,E032,E033,E034,E046,E050,E051,E059,E081,E082,E083,E084,E086,E089,E091,E092,E093,E109,E116,E119,E120,E122,E124,E127,E128	27
chr10	22901957	22901997	E034	1
chr10	22902006	22903127	E004,E005,E007,E008,E022,E032,E033,E034,E046,E050,E051,E081,E086,E089,E091,E093,E100,E109,E121	19
chr10	22903247	22903405	E034,E093	2
chr10	22903439	22903490	E022	1
chr10	22903675	22903715	E034	1
chr10	22903729	22903820	E116	1
chr10	22904036	22904076	E034	1
chr10	22904080	22904334	E029,E059,E083,E091,E116,E120,E121,E126	8
chr10	22904357	22905575	E003,E004,E005,E006,E017,E021,E022,E029,E032,E033,E034,E046,E050,E051,E055,E056,E059,E080,E081,E082,E083,E084,E086,E088,E089,E090,E091,E092,E093,E094,E097,E098,E100,E109,E116,E117,E118,E120,E121,E123,E124,E125,E126,E128	44
chr10	22905627	22905759	E034,E083	2
chr10	22905831	22905944	E034,E059	2
chr10	22905982	22906316	E021,E032,E033,E034,E046,E081,E083,E090,E093,E116	10
chr10	22906345	22908034	E003,E004,E005,E006,E007,E017,E021,E022,E032,E033,E034,E046,E050,E051,E055,E056,E057,E059,E080,E082,E083,E086,E088,E089,E091,E093,E097,E098,E100,E109,E114,E116,E117,E118,E120,E121,E122,E123,E125,E127,E128	41
chr10	22908081	22910297	E003,E004,E005,E006,E007,E017,E021,E028,E034,E046,E055,E056,E057,E059,E080,E081,E082,E083,E086,E088,E089,E090,E091,E092,E093,E094,E097,E098,E100,E109,E114,E116,E117,E118,E119,E120,E121,E122,E123,E125,E126,E127,E128	43
chr10	22910434	22911123	E021,E034,E046,E080,E083,E086,E088,E089,E090,E091,E092,E093,E116,E122,E123	15
chr10	22911131	22911205	E034,E093	2
chr10	22911227	22911289	E127	1
chr10	22911323	22911656	E022,E032,E050,E080,E083,E086,E088,E091	8
chr10	22911864	22911945	E055,E088,E126	3
chr10	22911947	22911997	E032	1
chr10	22912088	22912138	E021	1
chr10	22912237	22914057	E003,E004,E005,E006,E008,E017,E021,E022,E028,E029,E032,E033,E034,E046,E050,E055,E056,E057,E059,E080,E083,E086,E088,E089,E090,E091,E092,E093,E094,E097,E098,E100,E109,E114,E116,E117,E118,E119,E120,E121,E122,E123,E124,E125,E126,E127,E128	47
chr10	22914394	22916521	E003,E004,E005,E006,E007,E017,E021,E022,E028,E033,E034,E046,E050,E055,E056,E059,E082,E083,E086,E088,E089,E090,E091,E092,E098,E109,E116,E118,E120,E121,E122,E123,E125,E126,E127,E128	36
chr10	22916559	22916926	E006,E021,E028,E033,E034,E046,E050,E056,E059,E080,E086,E092,E094,E098,E109,E116,E123,E125,E127	19
chr10	22917026	22917112	E034,E046,E086	3
chr10	22917114	22918004	E004,E005,E032,E033,E034,E046,E059,E088,E091,E093,E097,E116,E123	13
chr10	22918158	22918448	E017,E028,E033,E034,E046,E055,E056,E091,E116,E120,E123,E125,E126,E128	14
chr10	22918539	22921817	E003,E004,E005,E006,E007,E008,E017,E021,E022,E028,E029,E032,E033,E034,E046,E050,E051,E055,E056,E057,E059,E080,E083,E084,E085,E086,E088,E089,E090,E091,E092,E093,E097,E098,E100,E109,E114,E116,E117,E118,E119,E120,E121,E122,E123,E124,E125,E126,E127,E128	50
chr10	22921853	22923898	E017,E032,E033,E034,E046,E057,E059,E080,E083,E086,E088,E091,E093,E109,E114,E116,E123,E126,E127	19
chr10	22923917	22924307	E021,E029,E032,E033,E034,E046,E082,E093,E109,E116,E120,E121	12
chr10	22924459	22924546	E046	1
chr10	22924595	22925201	E021,E022,E032,E033,E034,E046,E050,E093,E098,E116	10
chr10	22925251	22925344	E093,E116	2
chr10	22925387	22925433	E034	1
chr10	22925552	22925984	E022,E032,E033,E034,E046,E114,E116	7
chr10	22926025	22926106	E033	1
chr10	22926142	22926252	E119,E123	2
chr10	22926272	22926786	E007,E032,E034,E046,E059,E086,E089,E093,E116,E120,E121,E123,E128	13
chr10	22926823	22926892	E034	1
chr10	22926925	22927060	E022,E116	2
chr10	22927221	22927284	E006	1
chr10	22927745	22927807	E127	1
chr10	22927851	22928136	E017,E032,E034,E046,E055,E056,E059,E080,E116,E124,E126	11
chr10	22928163	22928274	E034,E046	2
chr10	22928486	22928915	E034,E046,E081,E082,E089,E094,E123	7
chr10	22929154	22929622	E007,E022,E033,E034,E046,E082,E083,E093,E116	9
chr10	22930139	22930331	E034,E080,E093	3
chr10	22930783	22930833	E086,E114	2
chr10	22930901	22930941	E034	1
chr10	22931099	22931382	E033,E034,E046,E109	4
chr10	22931578	22931921	E006,E007,E017,E033,E034,E046,E093,E098	8
chr10	22931962	22932064	E034,E093	2
chr10	22932100	22932399	E007,E032,E034,E046,E092,E093,E094,E097,E123,E127	10
chr10	22932470	22933582	E004,E021,E022,E032,E033,E034,E046,E050,E051,E086,E088,E089,E091,E092,E093,E123	16
chr10	22933597	22933637	E034	1
chr10	22934066	22934141	E109	1
chr10	22934216	22934352	E034,E093,E116	3
chr10	22934409	22934449	E034	1
chr10	22934912	22935009	E034,E046	2
chr10	22935059	22939246	E003,E004,E005,E006,E007,E008,E017,E021,E022,E028,E029,E032,E033,E034,E046,E050,E051,E055,E056,E057,E059,E080,E083,E084,E085,E086,E088,E089,E090,E091,E092,E093,E094,E097,E098,E109,E116,E119,E120,E121,E122,E123,E124,E125,E126,E127,E128	47
chr10	22939399	22939725	E033,E034,E046,E086,E123	5
chr10	22939851	22940259	E005,E017,E032,E034,E046,E059,E080,E091,E093,E097,E122,E123	12
chr10	22940286	22940917	E003,E007,E032,E033,E034,E046,E051,E080,E086,E089,E093,E109,E116,E120,E121	15
chr10	22941612	22941823	E021,E033,E034,E046,E116	5
chr10	22941839	22942583	E017,E022,E029,E032,E033,E034,E046,E050,E051,E059,E080,E086,E093,E109,E116,E123,E125	17
chr10	22942886	22942936	E109	1
chr10	22943190	22943749	E005,E007,E022,E032,E034,E046,E086,E092,E093	9
chr10	22943756	22943947	E032,E034	2
chr10	22944003	22945042	E003,E005,E006,E008,E017,E021,E022,E028,E029,E032,E033,E034,E046,E050,E051,E055,E056,E057,E080,E081,E083,E085,E086,E088,E089,E090,E091,E092,E093,E094,E097,E098,E109,E114,E116,E119,E120,E123,E124,E125,E126,E127,E128	43
chr10	22945070	22945452	E005,E021,E033,E034,E046,E056,E086,E088,E093,E097,E120	11
chr10	22945763	22946361	E005,E007,E034,E046,E083,E088,E089,E090,E091,E093,E098,E109,E120,E121,E125	15
chr10	22946370	22947287	E017,E021,E022,E032,E033,E034,E046,E050,E051,E055,E056,E059,E083,E088,E089,E090,E091,E093,E097,E098,E100,E116,E120,E121,E124,E125,E126,E128	28
chr10	22947336	22947376	E034	1
chr10	22947448	22947498	E046	1
chr10	22947570	22948415	E003,E004,E005,E006,E017,E021,E022,E029,E032,E033,E034,E046,E051,E055,E056,E057,E059,E080,E083,E088,E089,E091,E120,E121,E123,E124,E125,E126,E127,E128	30
chr10	22948490	22948543	E091	1
chr10	22948667	22949131	E003,E004,E005,E007,E022,E029,E032,E033,E034,E086,E091,E093,E116,E123	14
chr10	22949407	22949725	E005,E017,E021,E028,E046,E057,E097,E114,E119,E125,E127,E128	12
chr10	22949763	22949994	E004,E021,E032,E034,E046,E093,E116,E123	8
chr10	22950013	22950186	E005,E034,E046,E123,E124	5
chr10	22950558	22950598	E034	1
chr10	22950649	22950689	E034	1
chr10	22951301	22951377	E127	1
chr10	22951403	22951483	E123	1
chr10	22951542	22952444	E005,E007,E021,E022,E032,E059,E084,E085,E086,E088,E090,E118,E119,E120,E121,E123	16
chr10	22952518	22952588	E118	1
chr10	22952731	22952845	E006,E046,E059	3
chr10	22953199	22953770	E034,E046,E059,E125,E128	5
chr10	22953786	22953827	E034	1
chr10	22953983	22954168	E034	1
chr10	22954369	22954450	E034,E086,E093	3
chr10	22954558	22954599	E034	1
chr10	22954785	22954851	E034	1
chr10	22954905	22955020	E034,E046,E093	3
chr10	22955075	22956566	E005,E006,E017,E021,E022,E032,E033,E034,E046,E050,E051,E059,E080,E083,E084,E085,E086,E088,E089,E092,E093,E094,E097,E098,E100,E109,E114,E116,E118,E121,E122,E123,E124,E125	34
chr10	22956618	22957064	E021,E034,E059,E093,E098,E109,E123	7
chr10	22957206	22957351	E022,E034,E046,E050,E116	5
chr10	22957398	22957565	E034,E059,E082,E123	4
chr10	22957571	22957621	E090	1
chr10	22957659	22959109	E003,E021,E022,E032,E033,E034,E046,E050,E051,E059,E081,E082,E083,E088,E090,E091,E093,E097,E109,E116,E118,E123,E124,E127	24
chr10	22959246	22959286	E034	1
chr10	22959349	22959418	E088	1
chr10	22959448	22959538	E034	1
chr10	22959706	22960073	E017,E021,E034,E055,E056,E081,E082,E086,E088,E089,E090,E093,E098,E100,E120,E121,E125,E126,E128	19
chr10	22960269	22960583	E003,E007,E021,E034,E046,E050,E082,E093	8
chr10	22960649	22960772	E003,E046,E055	3
chr10	22961271	22961311	E086	1
chr10	22961324	22962175	E003,E005,E006,E007,E008,E021,E022,E033,E034,E046,E050,E080,E093,E109,E117,E123,E125,E128	18
chr10	22962233	22962343	E006,E017,E123	3
chr10	22962610	22963695	E005,E006,E033,E034,E046,E050,E056,E059,E081,E082,E089,E090,E093,E098,E100,E116,E120,E121,E123,E125,E126,E127,E128	23
chr10	22963734	22963887	E022,E046,E094,E120,E126	5
chr10	22963957	22964231	E034,E046,E119,E123	4
chr10	22964513	22965101	E021,E034,E046,E059,E080,E081,E082,E086,E093,E098,E122,E123,E126	13
chr10	22965138	22965326	E021,E034,E046,E093,E123	5
chr10	22965348	22965846	E003,E004,E005,E022,E033,E034,E046,E050,E051,E057,E059,E080,E082,E123	14
chr10	22965903	22965983	E046	1
chr10	22966195	22966245	E022,E034	2
chr10	22966303	22966976	E021,E034,E046,E050,E051,E056,E059,E093,E100,E116,E123	11
chr10	22967185	22967351	E021,E022,E034	3
chr10	22967486	22967526	E034	1
chr10	22967603	22967680	E050	1
chr10	22967845	22968053	E034,E046	2
chr10	22968152	22968459	E034,E122,E123	3
chr10	22968526	22968893	E033,E034,E046,E050,E051,E093,E109,E122,E123	9
chr10	22969346	22973321	E003,E004,E005,E006,E007,E008,E017,E021,E022,E028,E029,E032,E033,E034,E046,E050,E051,E055,E056,E057,E059,E080,E081,E082,E083,E084,E085,E086,E088,E089,E090,E091,E092,E093,E094,E098,E100,E109,E114,E116,E117,E118,E119,E120,E121,E122,E123,E124,E125,E126,E127,E128	52
chr10	22973422	22973472	E121	1
chr10	22973512	22974399	E006,E007,E033,E034,E046,E050,E051,E055,E056,E083,E088,E089,E090,E092,E093,E094,E114,E116,E119,E120,E121,E123,E124,E125,E126,E128	26
chr10	22974441	22974787	E022,E034,E059,E093,E116,E120,E121,E123	8
chr10	22974809	22975562	E022,E032,E033,E034,E046,E050,E056,E059,E080,E083,E086,E088,E089,E090,E097,E098,E100,E116,E121,E123,E124	21
chr10	22975761	22976235	E021,E022,E034,E059,E081,E082,E123,E124	8
chr10	22976359	22976631	E022,E034,E046,E050,E116	5
chr10	22976972	22977033	E034	1
chr10	22977197	22977451	E034,E046,E093	3
chr10	22977697	22977791	E098,E116	2
chr10	22977960	22978190	E007,E022,E034,E091	4
chr10	22978272	22978660	E022,E034,E046,E059,E093,E116,E123,E127	8
chr10	22978738	22978941	E007,E034,E080,E088,E093,E123,E124	7
chr10	22979303	22979366	E021	1
chr10	22979393	22980442	E003,E004,E005,E006,E007,E008,E017,E021,E022,E028,E029,E033,E034,E046,E050,E051,E055,E056,E057,E059,E080,E083,E086,E088,E090,E091,E093,E097,E098,E114,E116,E117,E119,E120,E123,E124,E125,E126,E128	39
chr10	22980535	22980722	E003,E008,E022,E032,E127	5
chr10	22980930	22980995	E021,E034	2
chr10	22981394	22981457	E032,E034	2
chr10	22981534	22981808	E034,E046,E093,E116	4
chr10	22981971	22982107	E021,E034	2
chr10	22982155	22983566	E006,E017,E022,E028,E029,E033,E034,E046,E050,E051,E055,E056,E059,E080,E088,E093,E094,E097,E098,E100,E116,E120,E121,E123,E124,E125,E126,E128	28
chr10	22983628	22983890	E034,E123	2
chr10	22984368	22984408	E034	1
chr10	22984479	22984727	E033,E034,E059,E123	4
chr10	22984931	22985535	E017,E021,E033,E034,E059,E086,E123	7
chr10	22985894	22987111	E007,E021,E034,E046,E059,E080,E083,E086,E088,E089,E090,E093,E094,E121,E123,E124	16
chr10	22987236	22987333	E123	1
chr10	22987484	22987564	E123	1
chr10	22987759	22987811	E032,E088	2
chr10	22987877	22988487	E003,E022,E055,E059,E081,E082,E083,E088,E089,E090,E100,E116,E123,E126	14
chr10	22988592	22988675	E123	1
chr10	22988863	22989813	E003,E021,E022,E032,E033,E034,E046,E081,E082,E083,E084,E086,E093,E094,E109,E114,E116,E118,E123,E127	20
chr10	22989841	22989901	E046	1
chr10	22990146	22990601	E004,E022,E032,E033,E034,E091,E093,E116,E123,E124	10
chr10	22990657	22990848	E034,E050,E116	3
chr10	22990958	22992003	E006,E017,E021,E034,E050,E055,E056,E059,E080,E082,E083,E088,E092,E093,E094,E097,E098,E116,E123,E124,E125,E126,E128	23
chr10	22992385	22992526	E034,E088	2
chr10	22992690	22992730	E034	1
chr10	22992750	22992806	E007	1
chr10	22992820	22993054	E032,E033,E034,E086	4
chr10	22993138	22993178	E086	1
chr10	22993259	22994351	E005,E021,E029,E032,E033,E034,E046,E083,E086,E093,E100,E116,E123,E124,E126	15
chr10	22994427	22995825	E004,E005,E022,E029,E032,E033,E034,E046,E050,E051,E093,E116,E118,E123,E124	15
chr10	22995875	22995915	E034	1
chr10	22996089	22996331	E034,E086,E116	3
chr10	22996393	22996447	E033	1
chr10	22996589	22996676	E022,E034,E080	3
chr10	22996845	22996904	E033,E051	2
chr10	22997090	22997156	E033	1
chr10	22997254	22997304	E093	1
chr10	22997332	22997470	E003,E021,E116	3
chr10	22997534	22998123	E022,E033,E034,E093,E116	5
chr10	22998205	22998416	E005,E034,E116,E123	4
chr10	22998457	22998521	E050	1
chr10	22998611	22998698	E032	1
chr10	22998771	22998851	E123	1
chr10	22998939	22998992	E034	1
chr10	22999050	22999768	E022,E029,E032,E033,E034,E046,E050,E051,E055,E059,E083,E088,E090,E092,E093,E116,E120,E121,E122,E123,E124,E126	22
chr10	22999913	22999967	E033	1
chr10	23000005	23000737	E032,E034,E046,E050,E059,E080,E083,E088,E089,E090,E093,E116,E122,E123,E127,E128	16
chr10	23000824	23004541	E003,E004,E005,E006,E007,E008,E017,E021,E022,E028,E029,E032,E033,E034,E046,E050,E051,E055,E056,E057,E059,E080,E081,E082,E083,E084,E085,E086,E088,E089,E090,E091,E092,E093,E094,E097,E098,E100,E109,E114,E116,E118,E119,E120,E121,E122,E123,E124,E125,E126,E127,E128	52
chr10	23004690	23004781	E032,E091,E098	3
chr10	23004792	23005002	E033,E034,E089,E097	4
chr10	23005021	23005067	E034	1
chr10	23005074	23005134	E032,E033	2
chr10	23005164	23005225	E097	1
chr10	23005391	23005479	E051	1
chr10	23005610	23005660	E093	1
chr10	23005901	23005971	E093	1
chr10	23005976	23006234	E007,E034,E123	3
chr10	23007183	23007223	E034	1
chr10	23007313	23007483	E021,E034,E093,E123	4
chr10	23007646	23007864	E006,E029,E055,E056,E080,E100,E120,E123,E126	9
chr10	23007977	23008017	E034	1
chr10	23008229	23008273	E080	1
chr10	23008276	23008397	E081,E086,E093	3
chr10	23008405	23008685	E006,E021,E033,E050,E055,E089,E090,E114,E120,E121	10
chr10	23008705	23008755	E109	1
chr10	23009252	23009332	E123	1
chr10	23009468	23009696	E003,E021,E029,E046,E123	5
chr10	23009768	23009994	E007,E086,E123	3
chr10	23010691	23010741	E022	1
chr10	23011461	23012667	E003,E021,E022,E029,E032,E033,E046,E050,E051,E089,E090,E091,E093,E094,E098,E100,E109,E116,E123,E124,E127	21
chr10	23012716	23013079	E029,E032,E033,E051,E093,E116	6
chr10	23013237	23013452	E050,E116	2
chr10	23013495	23013599	E022,E098	2
chr10	23013683	23013782	E032	1
chr10	23013852	23013983	E029,E123	2
chr10	23014051	23014091	E034	1
chr10	23014734	23014796	E032	1
chr10	23014988	23015038	E021	1
chr10	23015119	23015201	E033	1
chr10	23015863	23015943	E119	1
chr10	23016087	23016313	E034,E046,E086,E117	4
chr10	23016609	23016659	E007	1
chr10	23016689	23016900	E003,E004,E021,E022,E114,E122	6
chr10	23016987	23017027	E086	1
chr10	23017547	23017944	E022,E033,E046,E091,E100,E124	6
chr10	23019126	23019312	E094,E109	2
chr10	23020116	23020219	E094,E109	2
chr10	23021228	23021310	E022,E126	2
chr10	23021610	23021660	E021	1
chr10	23021859	23021903	E097	1
chr10	23022317	23022367	E114	1
chr10	23022675	23022715	E034	1
chr10	23022812	23023314	E005,E056,E091,E123	4
chr10	23024012	23024062	E090	1
chr10	23024298	23024375	E017,E032	2
chr10	23024559	23024609	E022	1
chr10	23024786	23024836	E017	1
chr10	23024973	23025444	E017,E028,E034,E046,E055,E056,E057,E117,E120,E121,E123,E125,E127,E128	14
chr10	23025641	23025991	E021,E051,E123	3
chr10	23026386	23026972	E006,E007,E017,E028,E029,E050,E055,E056,E057,E059,E091,E094,E098,E100,E114,E117,E118,E119,E120,E121,E122,E123,E124,E125,E126,E127,E128	27
chr10	23027503	23028056	E005,E006,E007,E017,E028,E029,E055,E056,E057,E059,E080,E086,E088,E089,E091,E092,E094,E098,E100,E114,E117,E118,E119,E120,E121,E122,E123,E124,E125,E126,E127,E128	32
chr10	23028655	23028709	E098	1
chr10	23029119	23029574	E003,E004,E007,E017,E021,E022,E028,E034,E055,E056,E086,E116,E120,E121,E123,E125,E128	17
chr10	23029596	23029636	E034	1
chr10	23029970	23030046	E094	1
chr10	23030683	23030856	E029,E055,E056,E120,E121,E123,E125,E128	8
chr10	23031139	23032308	E022,E029,E032,E033,E034,E046,E050,E051,E086,E088,E089,E090,E097,E116,E123,E124	16
chr10	23032595	23032646	E022	1
chr10	23032872	23032936	E124	1
chr10	23033020	23033094	E093	1
chr10	23038054	23038098	E097	1
chr10	23038946	23038990	E097	1
chr10	23039122	23039377	E055,E056,E122,E125	4
chr10	23039421	23039481	E122	1
chr10	23040132	23040329	E086	1
chr10	23040820	23040931	E083,E086,E093	3
chr10	23041396	23041476	E116	1
chr10	23041535	23041604	E034	1
chr10	23041662	23041706	E097	1
chr10	23041714	23041872	E034,E097,E123	3
chr10	23042149	23042232	E081	1
chr10	23042496	23042722	E034,E091,E122	3
chr10	23042765	23043115	E050,E051,E080,E083,E086,E088,E122	7
chr10	23043262	23043453	E022,E029,E088,E098,E124	5
chr10	23043622	23043697	E034	1
chr10	23043782	23043846	E124	1
chr10	23044094	23044185	E093	1
chr10	23045300	23045340	E034	1
chr10	23045628	23045708	E119	1
chr10	23047923	23048085	E081,E082	2
chr10	23049011	23049484	E004,E059,E091,E094,E116,E118,E123	7
chr10	23049497	23049629	E006,E125	2
chr10	23049838	23049906	E055,E091	2
chr10	23049992	23050085	E005	1
chr10	23050096	23050479	E022,E032,E100,E118,E123	5
chr10	23050592	23051181	E055,E056,E059,E093,E120,E121,E123,E126	8
chr10	23052268	23052328	E022,E109	2
chr10	23052633	23052683	E017	1
chr10	23053675	23053915	E089,E090,E098,E100,E120,E126	6
chr10	23053974	23054232	E029,E032,E046,E090,E093,E124	6
chr10	23054280	23054362	E032	1
chr10	23054414	23054493	E032,E050	2
chr10	23054715	23055543	E029,E032,E033,E046,E050,E059,E082,E088,E090,E097,E098,E100,E116,E124	14
chr10	23055643	23055859	E081,E083,E086,E089,E090,E093,E097,E098,E116,E126	10
chr10	23055977	23056070	E090	1
chr10	23056132	23056182	E017	1
chr10	23056251	23056328	E090	1
chr10	23056380	23056954	E082,E086,E090,E116	4
chr10	23057012	23057072	E100	1
chr10	23057246	23057674	E028,E057,E059,E086,E090,E091,E109,E116	8
chr10	23058633	23058691	E022	1
chr10	23058822	23058876	E127	1
chr10	23060804	23060858	E127	1
chr10	23061829	23061879	E022	1
chr10	23062429	23062610	E022,E083	2
chr10	23063133	23063213	E116	1
chr10	23063215	23063269	E033	1
chr10	23063996	23064070	E022,E081	2
chr10	23064072	23064122	E017	1
chr10	23066005	23066172	E021,E022,E093,E123	4
chr10	23067641	23067706	E088	1
chr10	23067773	23067863	E088,E123	2
chr10	23067955	23067995	E034	1
chr10	23068273	23068705	E032,E084,E086,E118,E120,E121,E128	7
chr10	23068745	23069876	E006,E007,E055,E056,E080,E081,E082,E083,E084,E085,E086,E088,E089,E090,E092,E097,E098,E100,E120,E121,E124,E125,E126,E128	24
chr10	23069902	23070055	E022,E082,E125	3
chr10	23071577	23071617	E086	1
chr10	23071968	23072048	E116	1
chr10	23072801	23073283	E098,E123	2
chr10	23073743	23073868	E116	1
chr10	23074187	23074383	E123	1
chr10	23075875	23075925	E085	1
chr10	23076180	23076435	E081,E082,E089,E090	4
chr10	23076589	23076658	E034,E082	2
chr10	23076779	23076829	E051	1
chr10	23078755	23078840	E086,E124	2
chr10	23079729	23079779	E021	1
chr10	23080620	23080674	E081	1
chr10	23080823	23080925	E082,E089,E090	3
chr10	23080929	23081361	E028,E034,E050,E057,E116,E119,E127	7
chr10	23081435	23081517	E028	1
chr10	23082379	23082477	E021	1
chr10	23083876	23083916	E034	1
chr10	23084064	23084146	E116	1
chr10	23084269	23084395	E021,E123	2
chr10	23084614	23084790	E017,E056	2
chr10	23084816	23084945	E086,E119	2
chr10	23085764	23085845	E033,E116	2
chr10	23086432	23087263	E006,E017,E029,E055,E056,E057,E091,E119,E120,E125	10
chr10	23088402	23088456	E127	1
chr10	23088489	23088539	E021	1
chr10	23088775	23088825	E093	1
chr10	23089038	23089301	E021,E122,E123	3
chr10	23089604	23089928	E123	1
chr10	23090746	23091084	E006,E017,E033,E050,E055,E056,E059,E081,E086,E088,E089,E090,E092,E093	14
chr10	23091100	23091160	E090	1
chr10	23091640	23091694	E127	1
chr10	23091907	23092028	E055,E056	2
chr10	23092063	23093073	E003,E006,E017,E028,E032,E050,E055,E056,E057,E059,E081,E082,E086,E088,E089,E090,E092,E097,E119,E120,E121,E124,E125,E126,E127,E128	26
chr10	23093144	23093226	E120	1
chr10	23093698	23093782	E021	1
chr10	23093791	23093835	E097	1
chr10	23093895	23094992	E003,E004,E006,E017,E021,E050,E055,E056,E057,E059,E080,E081,E082,E083,E084,E085,E086,E088,E089,E090,E091,E092,E094,E097,E098,E109,E114,E119,E120,E121,E122,E125,E126,E128	34
chr10	23095179	23095749	E006,E055,E081,E083,E089,E091,E092,E109,E120,E125,E127	11
chr10	23095957	23096645	E005,E006,E084,E092	4
chr10	23096725	23096779	E127	1
chr10	23097924	23097974	E022	1
chr10	23099539	23100348	E003,E004,E007,E008,E017,E021,E022,E055,E056,E084,E085,E120,E123,E125,E126,E128	16
chr10	23101062	23101155	E116	1
chr10	23101176	23101253	E007	1
chr10	23101444	23101508	E124	1
chr10	23101656	23101726	E021	1
chr10	23102161	23102205	E097	1
chr10	23102502	23102552	E021	1
chr10	23104187	23104432	E006,E017,E055,E120,E128	5
chr10	23104919	23105744	E005,E006,E017,E028,E029,E032,E034,E046,E050,E051,E055,E056,E057,E059,E084,E085,E089,E091,E100,E109,E114,E116,E117,E118,E119,E120,E121,E122,E123,E124,E125,E126,E127,E128	34
chr10	23105804	23106674	E003,E004,E005,E006,E017,E021,E022,E028,E029,E033,E034,E046,E050,E051,E055,E056,E057,E059,E080,E084,E085,E088,E094,E098,E100,E109,E114,E116,E117,E118,E119,E120,E121,E122,E123,E124,E125,E126,E127,E128	40
chr10	23106792	23106842	E022	1
chr10	23106912	23106991	E029,E100	2
chr10	23107010	23107948	E059,E119	2
chr10	23108756	23108819	E034,E097	2
chr10	23109223	23109273	E021	1
chr10	23109367	23109417	E085	1
chr10	23109592	23109632	E086	1
chr10	23109989	23110055	E006	1
chr10	23110305	23110951	E006,E017,E022,E050,E055,E056,E059,E086,E120,E121,E122,E125,E126,E128	14
chr10	23110955	23111005	E121	1
chr10	23111408	23111458	E032	1
chr10	23111558	23111608	E022	1
chr10	23111741	23111791	E051	1
chr10	23111851	23112691	E006,E017,E028,E029,E055,E056,E057,E059,E083,E084,E085,E086,E090,E092,E094,E100,E109,E114,E116,E117,E118,E119,E120,E121,E122,E124,E125,E126,E127,E128	30
chr10	23112798	23112856	E017,E022,E051,E086	4
chr10	23113210	23113403	E091,E114,E118,E125	4
chr10	23113541	23115533	E003,E004,E005,E006,E008,E017,E021,E022,E028,E029,E032,E055,E056,E057,E059,E080,E082,E084,E086,E088,E089,E090,E091,E098,E109,E114,E116,E117,E118,E119,E120,E121,E122,E123,E124,E125,E126,E127,E128	39
chr10	23115713	23115763	E091	1
chr10	23116046	23116106	E005	1
chr10	23117083	23117123	E086	1
chr10	23117677	23117949	E006,E017,E050,E051,E055,E056,E088,E097,E119,E120,E125,E126,E128	13
chr10	23118199	23118279	E119	1
chr10	23118288	23118454	E089,E097,E119,E125,E126	5
chr10	23118556	23118776	E055,E089,E097,E125,E126,E128	6
chr10	23119063	23119125	E100	1
chr10	23120570	23120874	E021,E032,E034,E055,E059,E120,E121,E125,E128	9
chr10	23120913	23121001	E109	1
chr10	23121058	23121423	E021,E059,E084,E086,E094,E109	6
chr10	23121591	23122089	E007,E059,E086	3
chr10	23122267	23124018	E006,E029,E059,E080,E083,E084,E088,E090,E091,E092,E094,E109,E122	13
chr10	23124527	23124577	E017	1
chr10	23125124	23125190	E007	1
chr10	23125370	23125481	E021,E091	2
chr10	23125575	23125644	E051	1
chr10	23125985	23126066	E086	1
chr10	23126289	23126424	E059	1
chr10	23126448	23127058	E021,E055,E056,E059,E080,E100,E122	7
chr10	23127474	23127545	E051,E086	2
chr10	23127763	23127853	E021	1
chr10	23127909	23127967	E091	1
chr10	23128677	23128983	E003,E008,E021,E022,E123	5
chr10	23129689	23129818	E022,E046	2
chr10	23129993	23130053	E021,E093	2
chr10	23130791	23130871	E034	1
chr10	23130896	23130963	E021	1
chr10	23131021	23131137	E008	1
chr10	23131150	23131461	E003,E007,E017,E021,E022	5
chr10	23132821	23132865	E097	1
chr10	23133328	23133616	E059,E119	2
chr10	23133627	23133690	E093,E097	2
chr10	23133956	23134006	E021	1
chr10	23134127	23134177	E022	1
chr10	23134211	23134261	E109	1
chr10	23135109	23135169	E005,E034	2
chr10	23135241	23135325	E032,E081	2
chr10	23135356	23135498	E034,E046,E109,E119,E123	5
chr10	23135514	23135554	E034	1
chr10	23135693	23135777	E021	1
chr10	23137065	23137236	E117,E123	2
chr10	23137569	23137623	E127	1
chr10	23137974	23138867	E028,E034,E050,E051,E055,E056,E057,E059,E080,E081,E082,E083,E084,E086,E088,E089,E090,E092,E093,E094,E097,E098,E100,E109,E118,E119,E120,E121,E122,E125,E126,E127,E128	33
chr10	23138884	23138994	E083,E088	2
chr10	23139325	23139765	E055,E059,E119,E120,E121,E125,E128	7
chr10	23139995	23140355	E021,E022,E059,E114,E123	5
chr10	23140533	23140583	E109	1
chr10	23140732	23141185	E005,E007,E028,E056,E057,E091,E118,E120,E121,E123,E125,E128	12
chr10	23141669	23142452	E005,E029,E050,E051,E055,E059,E088,E091,E097,E118,E120,E121,E123,E124,E125,E128	16
chr10	23142470	23142605	E022,E120,E121,E125	4
chr10	23142612	23143539	E006,E017,E028,E057,E083,E120,E121,E123,E125,E127,E128	11
chr10	23143572	23143694	E006,E123	2
chr10	23143782	23144449	E005,E006,E033,E034,E050,E051,E055,E059,E080,E083,E086,E088,E090,E091,E097,E098,E109,E116,E120,E121,E123,E125,E128	23
chr10	23145383	23145433	E022	1
chr10	23145442	23145624	E116	1
chr10	23150392	23150436	E097	1
chr10	23150608	23150658	E022	1
chr10	23151220	23151336	E021,E046	2
chr10	23151924	23151978	E127	1
chr10	23152102	23152182	E119	1
chr10	23152757	23152811	E127	1
chr10	23153290	23153563	E046,E081,E116,E119,E123,E128	6
chr10	23155533	23155583	E022	1
chr10	23157066	23157116	E089	1
chr10	23157220	23157274	E127	1
chr10	23157836	23157903	E007	1
chr10	23158102	23158175	E121	1
chr10	23158619	23158714	E021	1
chr10	23158771	23158988	E055,E056,E119,E120,E126	5
chr10	23159731	23159781	E046	1
chr10	23160335	23160385	E114	1
chr10	23160520	23160669	E021,E022,E086	3
chr10	23160681	23160735	E100	1
chr10	23160749	23160914	E008,E021,E082	3
chr10	23162037	23162122	E123	1
chr10	23162263	23162360	E007	1
chr10	23162449	23162499	E032	1
chr10	23162928	23163037	E021,E022	2
chr10	23163097	23163715	E003,E021,E022,E028,E057,E088,E089,E093,E119,E120,E121,E125,E126,E127	14
chr10	23163931	23164087	E003,E021,E022	3
chr10	23164568	23164853	E003,E004,E005,E007,E021,E022,E084,E085,E086	9
chr10	23164949	23164999	E084	1
chr10	23165041	23165091	E021	1
chr10	23165178	23165319	E003,E082	2
chr10	23165881	23166056	E021	1
chr10	23166060	23166282	E005,E008,E021,E022	4
chr10	23166328	23166496	E004,E005,E021,E022	4
chr10	23166735	23166816	E119	1
chr10	23167251	23167301	E082	1
chr10	23168026	23168085	E128	1
chr10	23168289	23168339	E021	1
chr10	23169690	23169764	E005	1
chr10	23169832	23169958	E021,E022	2
chr10	23174983	23175085	E022,E098	2
chr10	23175414	23175464	E022	1
chr10	23182237	23182287	E109	1
chr10	23182357	23183261	E021,E022,E029,E059,E083,E084,E085,E098,E120,E121,E123,E124	12
chr10	23183435	23183521	E022,E059	2
chr10	23183597	23184457	E005,E017,E021,E022,E028,E029,E055,E056,E057,E059,E080,E082,E086,E091,E100,E119,E121,E123,E126,E127	20
chr10	23185209	23185259	E022	1
chr10	23185814	23185955	E021,E081,E091	3
chr10	23185998	23186104	E004,E006	2
chr10	23186107	23186755	E004,E005,E021,E022,E080,E082,E091,E114,E123	9
chr10	23188341	23188434	E007,E125	2
chr10	23188465	23188586	E059,E121,E123	3
chr10	23189016	23189080	E124	1
chr10	23189896	23190110	E082,E090,E098,E100,E120,E121,E126	7
chr10	23190395	23190455	E122	1
chr10	23190837	23190890	E022	1
chr10	23192992	23193237	E081,E082	2
chr10	23193831	23193932	E098	1
chr10	23197264	23197337	E124	1
chr10	23197887	23197937	E114	1
chr10	23199009	23199059	E083	1
chr10	23199136	23199176	E086	1
chr10	23200562	23200646	E004	1
chr10	23200754	23200815	E083	1
chr10	23200908	23202350	E006,E021,E034,E046,E050,E051,E055,E056,E057,E059,E080,E081,E082,E083,E084,E085,E086,E088,E089,E090,E092,E094,E097,E098,E109,E114,E118,E120,E122,E123,E125,E128	32
chr10	23202351	23202856	E029,E034,E046,E050,E080,E081,E083,E085,E086,E093,E097,E119,E123	13
chr10	23202926	23203009	E046	1
chr10	23203089	23203129	E034	1
chr10	23203518	23203596	E097	1
chr10	23203659	23203813	E080,E123	2
chr10	23203979	23204019	E086	1
chr10	23204131	23204221	E007	1
chr10	23204327	23204409	E086	1
chr10	23204577	23204631	E127	1
chr10	23204715	23204832	E081	1
chr10	23206344	23206414	E051	1
chr10	23207537	23207676	E081,E082	2
chr10	23208234	23208284	E114	1
chr10	23208693	23208743	E032	1
chr10	23209333	23209383	E021	1
chr10	23211272	23211322	E032	1
chr10	23212076	23212238	E046,E119,E121	3
chr10	23212882	23212975	E081,E116	2
chr10	23213004	23213076	E081	1
chr10	23213119	23213289	E081,E086	2
chr10	23213444	23213494	E017	1
chr10	23213889	23213992	E093,E125	2
chr10	23214051	23214425	E034,E059	2
chr10	23214955	23214995	E034	1
chr10	23215029	23215138	E057	1
chr10	23215279	23215319	E034	1
chr10	23215490	23215550	E046	1
chr10	23215651	23215726	E046,E097	2
chr10	23215961	23217362	E003,E004,E005,E006,E007,E008,E021,E022,E028,E032,E033,E034,E046,E050,E051,E055,E056,E057,E059,E080,E081,E082,E083,E084,E085,E086,E088,E089,E090,E091,E092,E093,E094,E098,E109,E114,E116,E118,E119,E120,E121,E122,E123,E124,E125,E128	46
chr10	23217419	23217469	E088	1
chr10	23218272	23218444	E022,E034	2
chr10	23218863	23218934	E034	1
chr10	23220125	23220175	E086	1
chr10	23220368	23220418	E046	1
chr10	23220533	23221424	E006,E017,E022,E028,E034,E046,E055,E056,E057,E059,E081,E082,E084,E085,E088,E092,E094,E109,E116,E117,E119,E120,E121,E122,E123,E125,E126,E127,E128	29
chr10	23221660	23221881	E032,E098,E100,E116,E120,E121,E126	7
chr10	23221929	23222179	E022,E056,E098,E100,E120,E121,E126	7
chr10	23222410	23222460	E090	1
chr10	23223808	23223983	E120,E121,E125	3
chr10	23224182	23224232	E121	1
chr10	23225258	23225308	E021	1
chr10	23225562	23225620	E081	1
chr10	23225703	23225786	E081,E088,E090	3
chr10	23225947	23225987	E086	1
chr10	23227147	23227197	E093	1
chr10	23227578	23227767	E081	1
chr10	23228247	23228287	E086	1
chr10	23229741	23229796	E081	1
chr10	23230903	23230979	E124	1
chr10	23233665	23233767	E003,E086	2
chr10	23234968	23235432	E116	1
chr10	23240833	23240883	E021	1
chr10	23242973	23243074	E046,E116	2
chr10	23243510	23243570	E021	1
chr10	23244020	23244146	E123,E126	2
chr10	23244327	23244718	E022,E123	2
chr10	23246914	23247003	E119	1
chr10	23247220	23247635	E005,E006,E028,E055,E056,E057,E084,E094,E109,E114,E119,E120,E125,E127,E128	15
chr10	23248364	23248507	E081,E092,E118	3
chr10	23248624	23248751	E021,E119	2
chr10	23248968	23249225	E004,E017,E021,E084,E085,E092,E109,E118	8
chr10	23249241	23249383	E021,E084	2
chr10	23250885	23250939	E127	1
chr10	23251910	23251991	E032,E124	2
chr10	23252193	23252233	E034	1
chr10	23253903	23253983	E123	1
chr10	23254030	23254070	E086	1
chr10	23254151	23254267	E123	1
chr10	23254313	23254485	E123	1
chr10	23254944	23255267	E005,E083,E121,E123	4
chr10	23255323	23255403	E123	1
chr10	23255595	23255977	E007,E123	2
chr10	23256053	23256131	E022	1
chr10	23256534	23256630	E022,E124	2
chr10	23256939	23257251	E059,E080,E083,E088,E098,E123	6
chr10	23257690	23257740	E021	1
chr10	23258497	23258569	E056,E088	2
chr10	23258687	23258751	E124	1
chr10	23259645	23259725	E123	1
chr10	23260082	23260255	E081	1
chr10	23261657	23261707	E032	1
chr10	23265236	23265286	E021	1
chr10	23265481	23265738	E034,E055,E056,E120,E125,E126,E128	7
chr10	23265820	23265870	E007	1
chr10	23266771	23266942	E022,E056,E059,E080,E126	5
chr10	23267009	23267126	E005,E084,E091	3
chr10	23267239	23267570	E003,E004,E006,E007,E021,E022,E034,E081,E088,E089,E090,E120,E121,E123,E125,E128	16
chr10	23267896	23267946	E088	1
chr10	23268011	23268114	E088	1
chr10	23268163	23268378	E088	1
chr10	23268423	23268540	E088	1
chr10	23268633	23268683	E088	1
chr10	23270536	23270726	E003,E007,E022,E122,E127	5
chr10	23270790	23270895	E005	1
chr10	23271958	23272039	E123	1
chr10	23272224	23272274	E082	1
chr10	23272848	23272972	E050	1
chr10	23273104	23273372	E029,E050,E055,E056,E081,E082,E084,E088,E124	9
chr10	23273688	23273759	E097,E109	2
chr10	23274132	23274182	E046	1
chr10	23274424	23274480	E094	1
chr10	23274530	23274624	E051,E092	2
chr10	23274721	23274873	E083,E092	2
chr10	23275697	23275751	E098	1
chr10	23275866	23275906	E034	1
chr10	23276001	23276531	E003,E004,E005,E006,E017,E021,E022,E032,E033,E034,E046,E050,E051,E055,E056,E057,E059,E080,E081,E082,E083,E085,E086,E088,E089,E090,E092,E093,E097,E098,E100,E109,E114,E116,E119,E120,E121,E122,E123,E124,E125,E126,E128	43
chr10	23276562	23276669	E032,E090	2
chr10	23276713	23276770	E098	1
chr10	23276810	23277040	E017,E034,E046,E081,E082,E093	6
chr10	23277050	23277133	E097	1
chr10	23277575	23278436	E003,E004,E005,E006,E007,E008,E017,E021,E022,E028,E029,E032,E033,E034,E046,E050,E051,E055,E056,E057,E059,E080,E081,E082,E083,E084,E085,E086,E088,E089,E090,E091,E092,E093,E094,E097,E098,E100,E109,E114,E116,E117,E119,E120,E121,E122,E123,E124,E125,E126,E127,E128	52
chr10	23278690	23278752	E034	1
chr10	23278820	23278887	E033	1
chr10	23279211	23279455	E021,E034,E093,E123	4
chr10	23279682	23279888	E007,E050,E086	3
chr10	23280253	23280307	E086,E089	2
chr10	23280620	23280701	E022	1
chr10	23281068	23281386	E021,E033,E034,E046,E081,E086,E093,E116	8
chr10	23281483	23282106	E005,E007,E032,E034,E081,E082,E086,E088,E090,E091,E093,E094,E098,E109	14
chr10	23282309	23282514	E021,E046,E056,E086,E126	5
chr10	23282623	23282757	E003,E033	2
chr10	23282819	23282859	E034	1
chr10	23283127	23283228	E022	1
chr10	23283240	23283307	E086	1
chr10	23284032	23284119	E082	1
chr10	23285954	23286483	E003,E004,E006,E007,E008,E017,E021,E022,E034,E046,E050,E051,E055,E056,E057,E059,E080,E081,E083,E086,E088,E089,E090,E091,E093,E114,E119,E120,E121,E123,E124,E125,E126,E127,E128	35
chr10	23286499	23286596	E051,E055,E082	3
chr10	23286878	23286932	E081	1
chr10	23287161	23287342	E007,E022,E034,E081,E082,E091	6
chr10	23287363	23287468	E082,E120	2
chr10	23287476	23287516	E086	1
chr10	23287667	23287992	E081,E089,E091,E122	4
chr10	23288201	23288251	E050	1
chr10	23288743	23288793	E021	1
chr10	23289000	23289116	E003,E004	2
chr10	23289957	23290021	E124	1
chr10	23290401	23290461	E003	1
chr10	23290812	23291351	E003,E004,E008,E021,E022,E055,E081,E082,E083,E086,E088,E089,E090,E093,E100,E120,E121,E124,E126	19
chr10	23291355	23291432	E021,E022	2
chr10	23291602	23291644	E086	1
chr10	23292240	23292353	E088	1
chr10	23292557	23292632	E034	1
chr10	23292707	23292771	E086	1
chr10	23293447	23293534	E086	1
chr10	23293573	23293665	E082,E086	2
chr10	23293697	23293737	E086	1
chr10	23294168	23294250	E021	1
chr10	23295059	23295150	E003	1
chr10	23295180	23295244	E022	1
chr10	23295357	23295437	E123	1
chr10	23295455	23295640	E004,E022,E127	3
chr10	23295797	23295960	E004,E050,E086	3
chr10	23296010	23296087	E004	1
chr10	23296123	23296254	E056,E080	2
chr10	23297731	23297781	E109	1
chr10	23297839	23297939	E022,E086	2
chr10	23298220	23298344	E118	1
chr10	23299379	23299430	E021,E022	2
chr10	23299590	23299709	E004,E022	2
chr10	23300126	23300206	E008	1
chr10	23300456	23300615	E007,E021,E022	3
chr10	23300617	23300913	E059,E088	2
chr10	23301266	23301521	E046,E123	2
chr10	23302177	23303347	E059,E089	2
chr10	23303918	23304643	E006,E021,E032,E033,E046,E050,E051,E093,E109,E116,E123	11
chr10	23304689	23305147	E021,E116,E123	3
chr10	23305210	23305290	E021,E123	2
chr10	23305341	23306000	E098,E123	2
chr10	23306062	23306160	E123	1
chr10	23306539	23306651	E022,E091	2
chr10	23306707	23306747	E086	1
chr10	23306875	23306967	E034,E123	2
chr10	23307086	23307277	E093,E123	2
chr10	23307339	23307421	E123	1
chr10	23307934	23308032	E046,E124	2
chr10	23309413	23309467	E127	1
chr10	23309500	23309540	E086	1
chr10	23309807	23309920	E017	1
chr10	23310852	23310902	E007	1
chr10	23311194	23311420	E007,E124	2
chr10	23311520	23311577	E100	1
chr10	23313510	23313590	E123	1
chr10	23314063	23314128	E003	1
chr10	23314557	23314607	E032	1
chr10	23314739	23314950	E059	1
chr10	23315256	23315348	E059	1
chr10	23315470	23315591	E127	1
chr10	23316382	23316488	E059	1
chr10	23317560	23317627	E127	1
chr10	23318300	23318375	E090,E127	2
chr10	23318544	23318594	E051	1
chr10	23318703	23318799	E089,E090	2
chr10	23318838	23318903	E090	1
chr10	23319169	23319593	E059	1
chr10	23319817	23319897	E059	1
chr10	23320271	23320695	E083,E086,E089,E090,E091,E120,E121,E123,E127	9
chr10	23320700	23320761	E083	1
chr10	23322334	23322389	E007,E034	2
chr10	23323443	23323535	E051	1
chr10	23324546	23324941	E003,E004,E006,E007,E008,E021,E022,E034,E056,E059,E080,E083,E098,E114,E120,E121,E123	17
chr10	23325008	23325058	E093	1
chr10	23326164	23327020	E007,E059,E082,E083,E088,E120,E121,E123,E124,E125	10
chr10	23327142	23327349	E051,E123	2
chr10	23327606	23327792	E123	1
chr10	23327972	23328022	E022	1
chr10	23329324	23329374	E022	1
chr10	23329527	23329577	E091	1
chr10	23329599	23329659	E125	1
chr10	23331088	23331151	E046	1
chr10	23331163	23331227	E004,E086	2
chr10	23331301	23331621	E005,E088,E123	3
chr10	23332466	23332565	E123	1
chr10	23332589	23332639	E090	1
chr10	23332746	23332826	E123	1
chr10	23333000	23333169	E017,E034,E123	3
chr10	23333671	23333725	E128	1
chr10	23334534	23334614	E123	1
chr10	23334913	23335488	E006,E081,E083,E086,E088,E089,E092,E120,E121,E123	10
chr10	23335648	23337092	E003,E005,E006,E017,E022,E055,E056,E057,E083,E086,E088,E090,E091,E094,E114,E117,E120,E121,E123,E125,E126,E128	22
chr10	23337329	23337389	E005	1
chr10	23338537	23338587	E022	1
chr10	23339484	23339770	E003,E004,E086,E123	4
chr10	23339911	23340239	E086,E091,E123	3
chr10	23340275	23340583	E005,E007,E021,E123	4
chr10	23340625	23342627	E003,E004,E005,E006,E007,E008,E021,E022,E028,E057,E059,E082,E084,E086,E088,E089,E090,E091,E092,E093,E094,E098,E100,E109,E114,E117,E119,E120,E121,E123,E126,E127,E128	33
chr10	23342714	23343108	E004,E091,E123	3
chr10	23343135	23343463	E007,E091,E123	3
chr10	23343688	23345385	E003,E004,E007,E008,E021,E022,E028,E081,E082,E084,E085,E086,E088,E091,E092,E109,E123	17
chr10	23345849	23346060	E123	1
chr10	23346064	23346205	E109	1
chr10	23346386	23346482	E123	1
chr10	23346609	23346914	E022,E051,E123	3
chr10	23347165	23347245	E123	1
chr10	23347416	23347652	E085,E109	2
chr10	23347711	23347819	E123	1
chr10	23348788	23348843	E033	1
chr10	23349107	23349222	E003,E021,E022	3
chr10	23349259	23349689	E003,E021,E022,E082,E100,E125	6
chr10	23349690	23349799	E021	1
chr10	23349838	23349960	E004,E008,E021,E022	4
chr10	23349968	23350980	E003,E005,E008,E021,E022,E059,E084,E085,E086,E088,E091,E123	12
chr10	23351110	23351160	E091	1
chr10	23351388	23351490	E086,E123	2
chr10	23351694	23351775	E123	1
chr10	23351888	23353856	E003,E006,E007,E021,E022,E055,E056,E081,E082,E083,E084,E086,E088,E089,E090,E091,E092,E094,E097,E109,E118,E119,E120,E121,E123,E125,E126,E128	28
chr10	23354121	23355008	E017,E028,E033,E055,E056,E057,E059,E080,E081,E082,E083,E084,E085,E086,E088,E089,E090,E091,E092,E093,E094,E097,E098,E100,E109,E114,E119,E120,E121,E122,E123,E125,E126,E127,E128	35
chr10	23355030	23355300	E083,E089,E090,E123	4
chr10	23355631	23355741	E123	1
chr10	23355825	23355918	E123	1
chr10	23355982	23356288	E021,E083,E123	3
chr10	23356346	23356396	E022	1
chr10	23356434	23356514	E083,E123	2
chr10	23356574	23357815	E003,E004,E005,E006,E007,E008,E017,E021,E022,E028,E029,E032,E033,E034,E046,E050,E051,E055,E056,E057,E059,E080,E081,E082,E083,E084,E085,E086,E088,E089,E090,E091,E092,E093,E094,E097,E098,E100,E109,E114,E116,E117,E118,E119,E120,E121,E122,E123,E124,E125,E126,E127,E128	53
chr10	23357945	23358667	E086,E089,E090,E116	4
chr10	23358779	23359006	E022,E033,E086,E089,E093,E121,E125	7
chr10	23359114	23359328	E089,E090,E120,E121	4
chr10	23359572	23359622	E032	1
chr10	23359637	23360172	E088,E089,E090,E093,E100,E116,E121	7
chr10	23361009	23361299	E088,E091,E098,E116,E120,E121,E124	7
chr10	23361668	23361872	E083,E086,E088,E089,E090,E091,E097,E098,E100,E116	10
chr10	23361985	23362124	E005	1
chr10	23362393	23362995	E005,E007,E022,E057,E083,E086,E089,E090,E091,E119,E120,E121,E127	13
chr10	23363519	23363569	E022	1
chr10	23364751	23364938	E057,E126	2
chr10	23365494	23365567	E126	1
chr10	23365581	23365621	E086	1
chr10	23365702	23365923	E005,E083,E088	3
chr10	23365926	23366004	E021	1
chr10	23366018	23366641	E028,E057,E091,E119	4
chr10	23367747	23367807	E003	1
chr10	23368110	23368160	E090	1
chr10	23368628	23369480	E003,E005,E017,E021,E022,E083,E086,E088,E089,E090,E091,E100,E123,E127	14
chr10	23369801	23369948	E082,E086,E088,E097	4
chr10	23369994	23371144	E003,E004,E006,E008,E021,E022,E028,E033,E034,E046,E050,E051,E055,E056,E057,E059,E080,E081,E082,E083,E086,E088,E089,E090,E091,E092,E093,E094,E097,E098,E100,E109,E114,E116,E117,E118,E119,E120,E121,E122,E123,E124,E125,E126,E127,E128	46
chr10	23371314	23371364	E022	1
chr10	23371550	23371659	E086	1
chr10	23371803	23371875	E022	1
chr10	23375135	23375225	E123	1
chr10	23375415	23375600	E003,E021,E022,E086	4
chr10	23376614	23376784	E021,E022,E057,E090	4
chr10	23376893	23376955	E006	1
chr10	23377466	23377951	E056,E057,E059,E117,E119,E122,E123,E126,E127	9
chr10	23378436	23378497	E093	1
chr10	23379018	23379090	E046,E082	2
chr10	23379195	23379239	E034	1
chr10	23380286	23380346	E034	1
chr10	23380748	23380798	E007	1
chr10	23380892	23380932	E034	1
chr10	23381094	23381168	E032,E034	2
chr10	23381218	23381258	E034	1
chr10	23381297	23381351	E098	1
chr10	23381371	23381411	E034	1
chr10	23381669	23381719	E046	1
chr10	23381947	23381997	E083	1
chr10	23382040	23382090	E082	1
chr10	23382266	23382320	E033	1
chr10	23382390	23382509	E032,E086	2
chr10	23382636	23382686	E032	1
chr10	23383030	23383092	E032,E034	2
chr10	23383206	23383302	E088	1
chr10	23383310	23386573	E003,E004,E005,E006,E007,E008,E017,E021,E022,E028,E029,E032,E033,E034,E046,E050,E051,E055,E056,E057,E059,E080,E081,E082,E083,E084,E085,E086,E088,E089,E090,E091,E092,E093,E094,E097,E098,E100,E109,E114,E116,E117,E118,E119,E120,E121,E122,E123,E124,E125,E126,E127,E128	53
chr10	23387194	23387503	E083,E088,E090	3
chr10	23387505	23387555	E022	1
chr10	23387607	23387671	E124	1
chr10	23387797	23387847	E083	1
chr10	23387887	23388029	E093,E124	2
chr10	23388084	23388124	E086	1
chr10	23388192	23388313	E080,E086,E093,E097,E109	5
chr10	23388508	23389663	E004,E005,E006,E007,E008,E021,E022,E028,E034,E051,E055,E056,E057,E059,E080,E081,E083,E084,E085,E086,E091,E092,E093,E094,E098,E109,E118,E119,E122,E123,E124,E127,E128	33
chr10	23389809	23389859	E050	1
chr10	23390589	23390662	E017	1
chr10	23390814	23390905	E007	1
chr10	23391048	23391116	E022	1
chr10	23391167	23391217	E022	1
chr10	23392173	23392280	E022,E127	2
chr10	23392655	23392745	E021,E091	2
chr10	23392752	23393012	E091	1
chr10	23393042	23393508	E081,E082,E083,E089,E090,E091,E092,E100	8
chr10	23393677	23393741	E124	1
chr10	23394344	23394394	E021	1
chr10	23394395	23394674	E059	1
chr10	23394737	23394935	E059,E090,E114	3
chr10	23395285	23395335	E082	1
chr10	23395488	23395763	E003,E008,E021,E022,E086	5
chr10	23395846	23395909	E022	1
chr10	23396480	23396691	E083,E086	2
chr10	23396696	23396750	E033	1
chr10	23397245	23397382	E080	1
chr10	23397709	23397799	E050	1
chr10	23397814	23397983	E082	1
chr10	23398121	23398171	E093	1
chr10	23398212	23398262	E022	1
chr10	23399371	23399426	E086	1
chr10	23399501	23400535	E007,E008,E021,E022,E059,E080,E081,E082,E086,E118	10
chr10	23400538	23400704	E029,E080,E121	3
chr10	23400925	23400979	E127	1
chr10	23400984	23401081	E081,E082	2
chr10	23401272	23401322	E090	1
chr10	23401842	23401920	E081	1
chr10	23401947	23402001	E120	1
chr10	23402048	23402264	E003,E007,E021,E022,E081,E082,E086,E121,E128	9
chr10	23402364	23402414	E088	1
chr10	23402530	23402590	E005	1
chr10	23402749	23402839	E082,E124	2
chr10	23402840	23402890	E007	1
chr10	23402975	23403091	E056,E080	2
chr10	23403340	23403411	E088	1
chr10	23403572	23403636	E124	1
chr10	23403926	23403980	E098	1
chr10	23404228	23404292	E124	1
chr10	23405197	23405365	E080,E088	2
chr10	23405415	23406378	E059,E080,E086,E088,E097	5
chr10	23407560	23407654	E022	1
chr10	23408007	23408118	E022	1
chr10	23408170	23408220	E021	1
chr10	23409067	23409304	E080	1
chr10	23409438	23410007	E021,E022,E059,E080,E092	5
chr10	23410325	23410387	E085,E100	2
chr10	23410821	23410865	E097	1
chr10	23416011	23416094	E119	1
chr10	23417171	23417319	E005,E055,E056,E057,E126,E127	6
chr10	23417339	23417405	E127	1
chr10	23417493	23417547	E127	1
chr10	23418174	23418276	E114,E127	2
chr10	23418806	23418886	E008	1
chr10	23422642	23422682	E086	1
chr10	23423628	23423812	E022,E059,E086	3
chr10	23424301	23424417	E080,E086	2
chr10	23424657	23424721	E022	1
chr10	23424947	23425014	E091	1
chr10	23425323	23425431	E093,E119	2
chr10	23425616	23425666	E051	1
chr10	23427894	23427944	E051	1
chr10	23428711	23429047	E028,E057,E123,E126,E127	5
chr10	23430954	23431517	E028,E057,E119,E127	4
chr10	23432874	23432964	E022,E051,E086	3
chr10	23433420	23433475	E007	1
chr10	23434438	23434478	E086	1
chr10	23434710	23435351	E003,E021,E022,E083,E086,E118,E123	7
chr10	23435452	23435550	E088,E090	2
chr10	23435862	23435933	E091	1
chr10	23436038	23436275	E007,E021,E022,E057,E114,E123	6
chr10	23437126	23437197	E086	1
chr10	23437356	23437426	E118	1
chr10	23438004	23438228	E088,E116	2
chr10	23439178	23439277	E090	1
chr10	23439434	23439474	E086	1
chr10	23439619	23440363	E022,E083,E086,E088,E091,E098,E100,E109,E120,E121	10
chr10	23444150	23444448	E005,E028,E055,E056,E057,E093,E117,E120,E121,E123,E126,E127	12
chr10	23444826	23445053	E003,E081,E082,E118,E128	5
chr10	23445089	23445139	E050	1
chr10	23445394	23445552	E086,E098	2
chr10	23446113	23447734	E003,E004,E005,E006,E007,E008,E017,E021,E022,E028,E029,E032,E033,E034,E046,E050,E051,E055,E056,E057,E059,E080,E081,E082,E083,E084,E086,E088,E089,E090,E091,E092,E093,E094,E097,E098,E100,E109,E114,E116,E117,E118,E119,E120,E121,E122,E123,E124,E125,E126,E127,E128	52
chr10	23447797	23447880	E124	1
chr10	23448118	23448158	E086	1
chr10	23448332	23448429	E007	1
chr10	23448581	23448635	E022	1
chr10	23449171	23449928	E028,E057,E093,E127	4
chr10	23450288	23450513	E021,E022,E081,E082,E088,E089	6
chr10	23450564	23450684	E081,E082,E086,E088,E089,E098	6
chr10	23451220	23451288	E083	1
chr10	23452662	23452712	E022	1
chr10	23453272	23453322	E046	1
chr10	23453445	23453510	E021	1
chr10	23453972	23454012	E086	1
chr10	23454230	23454270	E086	1
chr10	23454709	23454760	E007	1
chr10	23455529	23455609	E119	1
chr10	23455780	23455892	E007	1
chr10	23456444	23456562	E021,E089	2
chr10	23457309	23457415	E021	1
chr10	23457859	23457913	E127	1
chr10	23459071	23459121	E088	1
chr10	23459820	23459860	E086	1
chr10	23460001	23460051	E022	1
chr10	23460073	23460134	E098	1
chr10	23460172	23460731	E003,E004,E005,E006,E007,E008,E017,E021,E022,E028,E050,E051,E055,E056,E057,E059,E080,E083,E084,E085,E086,E088,E089,E090,E091,E092,E093,E098,E114,E116,E118,E119,E121,E122,E125,E126,E128	37
chr10	23460981	23464310	E003,E004,E005,E006,E007,E008,E021,E022,E028,E051,E055,E056,E057,E059,E080,E081,E082,E083,E086,E088,E089,E090,E091,E092,E098,E100,E118,E119,E121,E125,E126	31
chr10	23464506	23464583	E098	1
chr10	23465142	23465193	E046	1
chr10	23465468	23465518	E007	1
chr10	23466139	23466196	E021	1
chr10	23466755	23466809	E127	1
chr10	23466952	23467002	E093	1
chr10	23467510	23467560	E022	1
chr10	23467900	23468044	E007	1
chr10	23468195	23468301	E021	1
chr10	23469295	23469365	E118	1
chr10	23470247	23470310	E022	1
chr10	23471857	23471907	E022	1
chr10	23472261	23472331	E118	1
chr10	23472346	23472401	E021	1
chr10	23472578	23472628	E084	1
chr10	23473868	23473918	E021	1
chr10	23474340	23474380	E086	1
chr10	23474386	23474440	E033	1
chr10	23474808	23474867	E127	1
chr10	23475177	23475247	E086,E118	2
chr10	23475342	23476222	E003,E005,E008,E021,E022,E084,E086,E098,E118	9
chr10	23476579	23476633	E127	1
chr10	23477136	23477192	E098	1
chr10	23477561	23477611	E022	1
chr10	23477782	23478071	E021,E022,E098,E100,E124	5
chr10	23478152	23478219	E021,E091	2
chr10	23478404	23478696	E003,E021,E080,E082	4
chr10	23478698	23478750	E007	1
chr10	23479179	23479324	E003,E034,E098	3
chr10	23479379	23479537	E003,E008,E098	3
chr10	23479570	23479638	E055,E082	2
chr10	23479658	23482723	E003,E004,E007,E008,E021,E022,E028,E050,E051,E055,E057,E059,E080,E081,E082,E083,E086,E088,E089,E090,E091,E092,E093,E098,E118,E121,E126	27
chr10	23482739	23482973	E082	1
chr10	23483040	23483176	E021,E082	2
chr10	23483339	23485299	E003,E007,E008,E021,E022,E050,E051,E055,E081,E082,E083,E086,E088,E089,E091,E092,E098,E100,E118,E126	20
chr10	23485315	23485861	E003,E007,E008,E021,E022,E081,E082,E098	8
chr10	23485882	23486179	E003,E008,E021,E022,E114,E124	6
chr10	23486228	23487356	E003,E004,E007,E008,E017,E021,E022,E057,E081,E082,E090,E091,E098,E114,E121,E123	16
chr10	23487405	23489317	E003,E004,E006,E007,E008,E017,E021,E022,E028,E032,E034,E055,E056,E057,E059,E081,E082,E083,E086,E089,E090,E091,E092,E093,E098,E114,E118,E119,E121,E125,E126	31
chr10	23489330	23489473	E007,E082	2
chr10	23489568	23489845	E003,E005,E007,E008,E021,E057	6
chr10	23489859	23490635	E003,E007,E008,E021,E022,E032,E098,E118	8
chr10	23490640	23490691	E082	1
chr10	23490814	23491427	E003,E007,E008,E022,E081,E082,E090,E098	8
chr10	23491704	23492268	E003,E007,E008,E021,E081,E082,E088,E090,E097,E098	10
chr10	23492282	23494118	E003,E004,E005,E007,E008,E021,E022,E057,E081,E082,E085,E086,E098,E121	14
chr10	23494172	23494222	E032	1
chr10	23494441	23494508	E086	1
chr10	23496876	23496959	E082	1
chr10	23497339	23497419	E007	1
chr10	23497737	23497827	E022	1
chr10	23497953	23498022	E082	1
chr10	23498196	23498246	E021	1
chr10	23500122	23500172	E022	1
chr10	23501242	23501282	E086	1
chr10	23501380	23501440	E003	1
chr10	23501564	23501789	E033,E098	2
chr10	23501837	23501887	E050	1
chr10	23502531	23502581	E022	1
chr10	23504452	23504502	E021	1
chr10	23507062	23507236	E021,E022	2
chr10	23507742	23507796	E098	1
chr10	23508174	23508224	E121	1
chr10	23509374	23509442	E127	1
chr10	23510116	23510166	E022	1
chr10	23511873	23511924	E109	1
chr10	23526417	23526509	E057	1
chr10	23527078	23527272	E118	1
chr10	23528375	23528429	E127	1
chr10	23530136	23530180	E097	1
chr10	23532285	23532339	E127	1
chr10	23534601	23534655	E127	1
chr10	23536900	23536964	E100	1
chr10	23538311	23538391	E119	1
chr10	23539222	23539288	E006	1
chr10	23539740	23539790	E121	1
chr10	23542757	23543043	E088,E098,E118,E120,E121	5
chr10	23544126	23544166	E086	1
chr10	23544331	23544411	E116	1
chr10	23544469	23544520	E046	1
chr10	23544951	23545001	E022	1
chr10	23545729	23545779	E022	1
chr10	23546200	23546270	E082	1
chr10	23547446	23547545	E089,E100	2
chr10	23547571	23547823	E089,E090	2
chr10	23548476	23548526	E091	1
chr10	23550934	23551020	E124	1
chr10	23551155	23551222	E098	1
chr10	23552002	23552150	E098	1
chr10	23552390	23553463	E092,E098	2
chr10	23553471	23553811	E021,E022,E098,E120,E121	5
chr10	23554334	23554413	E046	1
chr10	23555493	23555543	E093	1
chr10	23556536	23556586	E021	1
chr10	23556708	23556779	E007,E021,E050,E086,E097,E109	6
chr10	23559109	23559180	E051	1
chr10	23559508	23559827	E021,E120,E121	3
chr10	23561716	23561766	E022	1
chr10	23563087	23563234	E086,E114	2
chr10	23563317	23563374	E114	1
chr10	23564329	23564379	E022	1
chr10	23564423	23564473	E022	1
chr10	23564491	23564592	E098	1
chr10	23564624	23564674	E017	1
chr10	23565715	23565765	E114	1
chr10	23568155	23568251	E005,E021	2
chr10	23568253	23568329	E007,E046	2
chr10	23569041	23570596	E003,E004,E005,E006,E007,E008,E021,E022,E050,E051,E081,E082,E088,E090,E097,E116,E126	17
chr10	23571260	23571370	E051,E127	2
chr10	23572578	23572881	E007,E008,E021,E022,E086,E098	6
chr10	23573219	23573269	E082	1
chr10	23573613	23573667	E098	1
chr10	23574014	23574125	E082,E124	2
chr10	23575350	23575400	E050	1
chr10	23575720	23575770	E021	1
chr10	23577828	23577878	E082	1
chr10	23578184	23578234	E114	1
chr10	23578580	23578624	E080	1
chr10	23578653	23578716	E007	1
chr10	23578948	23579205	E051,E080,E086	3
chr10	23579500	23579550	E084	1
chr10	23579738	23579778	E086	1
chr10	23579833	23579873	E086	1
chr10	23580172	23580264	E081,E082	2
chr10	23580391	23581094	E003,E007,E017,E022,E059,E080,E081,E082,E083,E085,E086,E088,E089,E098,E118,E121,E123,E125,E126	19
chr10	23581784	23581895	E022,E034	2
chr10	23581964	23582565	E003,E004,E006,E007,E008,E017,E021,E022,E028,E033,E034,E050,E051,E055,E057,E059,E080,E081,E082,E083,E084,E085,E086,E088,E089,E090,E091,E092,E093,E097,E098,E109,E114,E116,E117,E118,E119,E120,E121,E122,E123,E125,E127,E128	44
chr10	23582633	23582697	E082	1
chr10	23582760	23582830	E034,E082	2
chr10	23582838	23582906	E007,E114	2
chr10	23582939	23583227	E007,E081,E082,E100	4
chr10	23583281	23583618	E006,E007	2
chr10	23583623	23584017	E003,E007,E008,E017,E021,E050,E051,E055,E056,E057,E059,E080,E081,E082,E083,E086,E088,E089,E092,E093,E097,E114,E117,E121,E123,E124,E127,E128	28
chr10	23584840	23584932	E119	1
chr10	23586749	23586799	E022	1
chr10	23588806	23588846	E086	1
chr10	23591829	23591930	E082,E086	2
chr10	23592834	23592933	E022,E083	2
chr10	23592979	23593029	E022	1
chr10	23593149	23593199	E022	1
chr10	23593201	23593251	E091	1
chr10	23594907	23594957	E032	1
chr10	23596589	23596639	E088	1
chr10	23596684	23596724	E086	1
chr10	23596973	23597052	E046	1
chr10	23597586	23597636	E021	1
chr10	23597974	23598024	E022	1
chr10	23598248	23598298	E022	1
chr10	23598703	23598743	E086	1
chr10	23599139	23600395	E003,E004,E005,E007,E017,E022,E082,E083,E086,E088,E091,E097,E098,E117,E119,E120,E121,E124,E126,E128	20
chr10	23601639	23601706	E083	1
chr10	23602059	23602113	E127	1
chr10	23602622	23602676	E127	1
chr10	23602699	23602749	E084	1
chr10	23602962	23603024	E032	1
chr10	23603238	23603288	E032	1
chr10	23603480	23604222	E003,E004,E005,E006,E007,E008,E017,E021,E022,E028,E029,E032,E033,E034,E046,E050,E051,E055,E056,E057,E059,E080,E081,E082,E083,E084,E085,E086,E088,E089,E090,E091,E092,E093,E094,E097,E098,E100,E109,E114,E116,E117,E118,E119,E120,E121,E122,E123,E124,E125,E126,E127,E128	53
chr10	23604499	23604556	E022	1
chr10	23604659	23604746	E017	1
chr10	23605102	23605206	E051,E083	2
chr10	23605432	23605496	E124	1
chr10	23605515	23605608	E055,E128	2
chr10	23605650	23605700	E046	1
chr10	23605780	23605843	E100	1
chr10	23606010	23606074	E124	1
chr10	23606173	23606266	E088	1
chr10	23606327	23607827	E005,E007,E017,E022,E056,E083,E088,E114,E117,E127	10
chr10	23608698	23608748	E007	1
chr10	23608755	23609068	E017,E033,E082,E086,E100	5
chr10	23609638	23609688	E021	1
chr10	23610187	23610237	E032	1
chr10	23610888	23610968	E006,E021	2
chr10	23611931	23611981	E022	1
chr10	23612072	23612161	E086,E127	2
chr10	23612991	23613041	E022	1
chr10	23613080	23613166	E021	1
chr10	23613490	23613577	E120,E128	2
chr10	23613665	23613712	E080	1
chr10	23614185	23614387	E022,E028,E059,E116,E120,E124,E126,E127	8
chr10	23615272	23615332	E006	1
chr10	23615602	23615700	E088	1
chr10	23615969	23616083	E109	1
chr10	23617300	23617353	E091	1
chr10	23619145	23619212	E022	1
chr10	23619815	23620135	E007,E022,E032,E033,E034,E050,E083,E084,E092,E093,E100,E124	12
chr10	23620633	23621550	E006,E017,E028,E029,E033,E046,E050,E055,E056,E057,E059,E090,E091,E100,E114,E117,E119,E120,E124,E125,E126,E127,E128	23
chr10	23622278	23622402	E117	1
chr10	23622709	23622771	E086	1
chr10	23623152	23623202	E051	1
chr10	23623214	23623264	E032	1
chr10	23623304	23623379	E034,E120	2
chr10	23623559	23623613	E033	1
chr10	23623874	23623924	E017	1
chr10	23624210	23624293	E029,E098	2
chr10	23626659	23626886	E028,E057,E127	3
chr10	23626909	23627012	E116	1
chr10	23627025	23627079	E127	1
chr10	23627111	23628225	E003,E004,E005,E006,E008,E017,E021,E022,E028,E029,E055,E056,E057,E083,E091,E098,E109,E114,E116,E117,E118,E119,E120,E121,E125,E127,E128	27
chr10	23628366	23628456	E022	1
chr10	23628475	23628690	E006,E021,E117	3
chr10	23628709	23628968	E006,E083	2
chr10	23629318	23629551	E086,E120	2
chr10	23629845	23630375	E006,E017,E022,E029,E033,E034,E050,E055,E056,E057,E059,E083,E084,E086,E090,E117,E120,E121,E124,E126,E127,E128	22
chr10	23630548	23630598	E083	1
chr10	23630601	23630671	E124	1
chr10	23630681	23630721	E034	1
chr10	23630945	23631020	E083	1
chr10	23631139	23631952	E006,E007,E021,E033,E034,E059,E082,E083,E097,E121	10
chr10	23632097	23633918	E003,E004,E005,E006,E007,E008,E017,E021,E022,E028,E029,E032,E033,E034,E046,E050,E055,E056,E057,E059,E080,E081,E082,E083,E084,E085,E086,E088,E089,E090,E091,E092,E093,E094,E097,E098,E100,E109,E114,E116,E118,E119,E120,E121,E125,E127,E128	47
chr10	23633922	23633972	E082	1
chr10	23634248	23635483	E004,E005,E006,E007,E017,E022,E028,E029,E032,E034,E055,E056,E057,E059,E080,E081,E082,E083,E084,E086,E088,E089,E090,E091,E092,E094,E100,E114,E116,E117,E118,E119,E120,E121,E125,E126,E127,E128	38
chr10	23635662	23635794	E083	1
chr10	23635969	23636013	E097	1
chr10	23636059	23636969	E004,E006,E017,E021,E022,E051,E055,E056,E059,E080,E081,E082,E083,E086,E088,E089,E090,E091,E092,E093,E094,E097,E098,E100,E117,E118,E120,E121,E125,E126,E128	31
chr10	23637028	23637078	E021	1
chr10	23638061	23638111	E109	1
chr10	23640188	23640486	E057,E059,E117	3
chr10	23640568	23641486	E006,E017,E022,E028,E029,E055,E056,E057,E086,E088,E091,E100,E109,E117,E119,E120,E121,E124,E125,E126,E127,E128	22
chr10	23641633	23641683	E017	1
chr10	23642771	23642928	E086,E093,E120,E124	4
chr10	23643648	23644374	E021,E028,E057,E059,E082,E084,E085,E086,E109,E119,E127	11
chr10	23645381	23645544	E017,E080,E086,E093	4
chr10	23645638	23645688	E091	1
chr10	23645703	23645763	E122	1
chr10	23645769	23645819	E093	1
chr10	23645920	23645976	E086	1
chr10	23646193	23646317	E091	1
chr10	23647288	23647342	E021	1
chr10	23647393	23647592	E003,E004,E007,E008,E017,E021,E022,E055,E056,E059,E080,E083,E127	13
chr10	23647595	23647649	E127	1
chr10	23647767	23647995	E057,E126,E127	3
chr10	23648408	23649288	E028,E029,E032,E057,E083,E086,E091,E109,E117,E119,E124,E127	12
chr10	23649335	23649417	E057	1
chr10	23649868	23649918	E017	1
chr10	23649994	23650766	E017,E057,E083,E093,E109,E120,E127	7
chr10	23650792	23650842	E021	1
chr10	23650888	23651756	E017,E029,E033,E034,E059,E091,E109,E116,E117,E124,E127	11
chr10	23651815	23652093	E003,E021,E022,E033,E034,E093,E116,E119	8
chr10	23652115	23652207	E034	1
chr10	23652247	23653021	E022,E033,E034,E046,E093,E116,E127	7
chr10	23653202	23653256	E033	1
chr10	23653344	23653695	E033,E034,E116	3
chr10	23654203	23654363	E057	1
chr10	23654419	23654772	E005,E006,E017,E028,E029,E057,E080,E086,E116,E117,E119,E120,E121,E125,E127,E128	16
chr10	23655185	23655235	E091	1
chr10	23655512	23655581	E034	1
chr10	23655699	23655812	E080,E094,E109	3
chr10	23656195	23656259	E032	1
chr10	23656351	23656405	E127	1
chr10	23656767	23658129	E006,E021,E028,E032,E033,E034,E046,E050,E051,E057,E083,E086,E088,E089,E093,E100,E109,E116,E119,E120,E121,E124,E125,E127,E128	25
chr10	23658151	23658612	E006,E032,E050,E051,E083,E086,E090,E094,E098,E100,E109,E121,E124	13
chr10	23658987	23659558	E005,E006,E017,E028,E034,E046,E057,E083,E086,E088,E090,E117,E119,E120,E121,E125,E127,E128	18
chr10	23660120	23660388	E028,E057,E081,E119,E124,E127	6
chr10	23660416	23660540	E021,E127	2
chr10	23661641	23661793	E021,E028,E120,E127	4
chr10	23661796	23661907	E120,E121	2
chr10	23661955	23662688	E017,E022,E028,E034,E057,E086,E100,E117,E119,E120,E121,E127	12
chr10	23662861	23663234	E003,E008,E021,E022,E028,E029,E057,E091,E100,E119,E120,E124,E126	13
chr10	23663294	23663729	E029,E032,E119	3
chr10	23664177	23664227	E046	1
chr10	23664286	23664664	E004,E005,E028,E057,E059,E086,E117,E127	8
chr10	23664825	23665792	E029,E046,E059,E083,E086,E088,E089,E090,E091,E093,E097,E100,E109,E114,E117,E120,E124	17
chr10	23665881	23666012	E059	1
chr10	23666054	23666134	E059	1
chr10	23666487	23666720	E028,E057,E117,E127	4
chr10	23666737	23666915	E119	1
chr10	23667782	23667862	E028	1
chr10	23667993	23668073	E059	1
chr10	23668173	23668227	E100	1
chr10	23668271	23668369	E022,E098	2
chr10	23668742	23668951	E029,E089,E091,E124	4
chr10	23670327	23670503	E003,E004,E021,E022,E091,E109,E117	7
chr10	23670599	23670946	E021,E091,E117,E127	4
chr10	23671529	23671615	E022	1
chr10	23671885	23671939	E127	1
chr10	23672534	23672596	E022	1
chr10	23672756	23672834	E127	1
chr10	23672990	23673940	E017,E021,E028,E046,E057,E091,E117,E119,E120,E121,E125,E126,E127,E128	14
chr10	23673955	23674052	E057	1
chr10	23674741	23674882	E004,E091,E127	3
chr10	23675018	23675277	E057,E092,E094	3
chr10	23678373	23678413	E086	1
chr10	23678737	23678815	E109	1
chr10	23679426	23679466	E086	1
chr10	23679477	23679562	E109	1
chr10	23679660	23679750	E046,E094	2
chr10	23679759	23680035	E005,E091	2
chr10	23680672	23680722	E021	1
chr10	23680945	23680999	E120	1
chr10	23681046	23681257	E017,E086,E090,E116	4
chr10	23681633	23681704	E005,E046	2
chr10	23681737	23681862	E004	1
chr10	23681864	23681904	E086	1
chr10	23685139	23685224	E021	1
chr10	23685399	23685458	E094	1
chr10	23685529	23685971	E005,E057,E094,E098,E100,E119,E126,E127	8
chr10	23686834	23686956	E033,E082,E109	3
chr10	23687001	23687112	E007,E017,E083	3
chr10	23687179	23687473	E022,E086,E092,E094,E109	5
chr10	23687585	23687649	E124	1
chr10	23688187	23688439	E083,E094,E098	3
chr10	23688489	23689399	E003,E006,E017,E021,E028,E046,E055,E056,E059,E080,E083,E088,E089,E090,E091,E092,E094,E098,E100,E109,E117,E119,E120,E121,E125,E126,E127,E128	28
chr10	23689636	23689755	E083	1
chr10	23689872	23690381	E017,E083,E089,E097,E120,E121,E124,E126	8
chr10	23690914	23690978	E091	1
chr10	23691571	23692196	E017,E021,E022,E083,E088,E089,E090,E100,E120,E121,E126	11
chr10	23692212	23692265	E121	1
chr10	23692266	23692869	E080,E082,E083,E089,E090,E094,E098,E100,E118,E120,E121,E126	12
chr10	23693001	23693131	E080	1
chr10	23693248	23693400	E083,E121	2
chr10	23693415	23693902	E003,E006,E008,E017,E022,E056,E081,E083,E088,E089,E120,E121,E126	13
chr10	23693930	23693983	E121	1
chr10	23694003	23694073	E118	1
chr10	23694131	23694186	E126	1
chr10	23694371	23694882	E003,E006,E017,E022,E080,E083,E084,E086,E088,E091,E092,E094,E097,E098,E117,E118,E120,E121,E125,E127,E128	21
chr10	23695018	23695110	E080	1
chr10	23695178	23695293	E080	1
chr10	23695418	23695704	E021,E029,E050,E083,E088,E098,E114,E124,E127	9
chr10	23695745	23695807	E022	1
chr10	23695866	23695916	E083	1
chr10	23695924	23695974	E021	1
chr10	23696569	23696674	E021,E051	2
chr10	23697222	23697333	E082,E088	2
chr10	23697377	23697923	E006,E017,E055,E056,E081,E082,E084,E088,E091,E092,E094,E100,E120,E121,E126,E128	16
chr10	23697982	23698076	E006	1
chr10	23698197	23698786	E057,E088,E091,E120,E127	5
chr10	23699072	23699122	E021	1
chr10	23699131	23699327	E008,E021,E022,E083	4
chr10	23699681	23699731	E022	1
chr10	23699853	23699916	E097,E098,E100	3
chr10	23700706	23700767	E100	1
chr10	23700857	23700963	E117	1
chr10	23700970	23701597	E006,E017,E021,E028,E029,E046,E055,E056,E057,E089,E090,E091,E100,E116,E117,E119,E120,E121,E123,E124,E125,E126,E127,E128	24
chr10	23701608	23701679	E100	1
chr10	23701735	23701836	E091,E100,E126	3
chr10	23702069	23702356	E021,E029,E090,E124	4
chr10	23702558	23703163	E006,E029,E032,E033,E046,E082,E089,E097,E098,E116,E120,E124	12
chr10	23703530	23703594	E124	1
chr10	23703748	23703800	E082	1
chr10	23703882	23703932	E022	1
chr10	23704088	23704155	E091	1
chr10	23704794	23704854	E007	1
chr10	23705850	23705925	E021,E090	2
chr10	23706285	23707159	E003,E004,E005,E008,E021,E022,E028,E057,E059,E086,E091,E119,E127	13
chr10	23707208	23707661	E003,E004,E008,E021,E022,E059,E088	7
chr10	23707674	23707734	E125	1
chr10	23707845	23708063	E003,E093	2
chr10	23708068	23709000	E003,E007,E021,E022,E080,E088,E090,E118,E119	9
chr10	23709057	23709397	E017,E028,E057,E088,E091,E119,E127	7
chr10	23709486	23709641	E082,E088	2
chr10	23709966	23711452	E006,E028,E046,E057,E080,E082,E086,E091,E098,E117,E119,E125,E127,E128	14
chr10	23711585	23712069	E091,E098,E117	3
chr10	23712435	23712485	E022	1
chr10	23712819	23712869	E022	1
chr10	23713906	23713956	E022	1
chr10	23714222	23714262	E034	1
chr10	23716295	23716349	E098	1
chr10	23716422	23716561	E032,E034,E124	3
chr10	23716981	23717045	E124	1
chr10	23718047	23718127	E119	1
chr10	23719018	23719078	E003	1
chr10	23719297	23719351	E033	1
chr10	23720153	23720229	E032,E086	2
chr10	23721015	23722091	E017,E021,E028,E029,E032,E033,E034,E046,E057,E084,E085,E092,E094,E100,E109,E117,E119,E120,E121,E124,E126,E127	22
chr10	23722112	23722195	E086,E100	2
chr10	23722484	23722548	E124	1
chr10	23722665	23723040	E029,E032,E033,E046,E090,E124	6
chr10	23723677	23723727	E021	1
chr10	23724429	23724493	E124	1
chr10	23724710	23724933	E029,E034,E046,E050,E084,E124	6
chr10	23725058	23725108	E022	1
chr10	23725302	23725408	E029,E090,E124	3
chr10	23725630	23726220	E029,E032,E033,E034,E050,E051,E082,E083,E086,E088,E090,E092,E098,E124	14
chr10	23726226	23726707	E007,E032,E033,E034,E046,E082,E083,E085,E089,E090,E091,E092,E093,E097,E100	15
chr10	23726717	23730804	E003,E004,E005,E006,E007,E008,E017,E021,E022,E028,E029,E032,E033,E034,E046,E050,E051,E055,E056,E057,E059,E080,E081,E082,E083,E084,E085,E086,E088,E089,E090,E091,E092,E093,E094,E097,E098,E100,E109,E114,E116,E117,E118,E119,E120,E121,E122,E123,E124,E125,E126,E127,E128	53
chr10	23730810	23730945	E083,E097	2
chr10	23731040	23731115	E089	1
chr10	23731160	23731282	E034,E089,E124	3
chr10	23731319	23732357	E006,E017,E021,E022,E028,E029,E032,E033,E034,E046,E050,E051,E055,E056,E057,E083,E088,E089,E090,E091,E093,E116,E119,E120,E121,E123,E124,E125,E126,E127,E128	31
chr10	23732448	23732595	E006,E017,E021,E032	4
chr10	23732662	23732712	E021,E089	2
chr10	23732839	23732932	E083,E089	2
chr10	23733373	23733413	E086	1
chr10	23733436	23733521	E006,E017	2
chr10	23734436	23734882	E032,E051,E080,E083,E086,E088,E089,E090,E092,E093,E100,E117,E121,E122	14
chr10	23735411	23735537	E033,E124	2
chr10	23735560	23735632	E086,E127	2
chr10	23735855	23735920	E006	1
chr10	23736057	23736215	E006,E046,E122	3
chr10	23736231	23736375	E006,E122	2
chr10	23736500	23736685	E006,E032,E120	3
chr10	23736836	23736959	E032	1
chr10	23737072	23737260	E032,E089,E127	3
chr10	23737358	23737412	E098	1
chr10	23737571	23738758	E004,E006,E017,E021,E028,E029,E032,E033,E034,E046,E050,E051,E056,E059,E083,E086,E088,E089,E090,E092,E093,E094,E097,E098,E100,E116,E121,E122,E124,E126,E127	31
chr10	23738763	23739064	E032,E033,E081,E082,E083,E097,E122,E127	8
chr10	23739259	23739388	E017,E124	2
chr10	23739853	23739916	E127	1
chr10	23740432	23740813	E029,E032,E033,E091,E124	5
chr10	23740878	23740949	E124	1
chr10	23741006	23741070	E032	1
chr10	23741081	23741505	E029,E032,E033,E046,E089,E090,E124	7
chr10	23741931	23741981	E017	1
chr10	23742337	23742391	E127	1
chr10	23742451	23742683	E028,E057,E088,E094,E127	5
chr10	23743816	23743860	E097	1
chr10	23743924	23743964	E086	1
chr10	23744014	23744228	E005,E021,E124,E127	4
chr10	23744512	23744669	E057	1
chr10	23745520	23745591	E124	1
chr10	23745623	23745663	E034	1
chr10	23745926	23746021	E086,E118	2
chr10	23746694	23746744	E032	1
chr10	23746763	23746977	E021,E022,E029,E032,E033,E088,E089,E091	8
chr10	23747014	23747287	E032,E033,E088,E089,E090,E126	6
chr10	23747396	23747446	E051	1
chr10	23747676	23747827	E003,E004,E021,E022	4
chr10	23748186	23748257	E128	1
chr10	23748271	23748321	E021	1
chr10	23748329	23748577	E028,E057,E121,E124,E127	5
chr10	23748591	23748781	E032,E033,E034,E083,E093,E125	6
chr10	23748805	23748855	E017	1
chr10	23748978	23749028	E017	1
chr10	23749363	23749588	E003,E004,E017,E021,E022	5
chr10	23749619	23749683	E124	1
chr10	23749912	23749962	E083	1
chr10	23750433	23751146	E003,E004,E005,E007,E022,E032,E057,E059,E082,E083,E084,E086,E109,E118,E120,E121,E124	17
chr10	23751289	23751339	E121	1
chr10	23751353	23751454	E083	1
chr10	23751485	23751525	E086	1
chr10	23751961	23752011	E083	1
chr10	23752196	23752253	E127	1
chr10	23752887	23752937	E022	1
chr10	23753578	23753628	E021	1
chr10	23754144	23754194	E022	1
chr10	23754527	23754599	E083,E114	2
chr10	23755962	23756016	E033	1
chr10	23756064	23756226	E029,E124	2
chr10	23756354	23756414	E029	1
chr10	23756536	23756774	E033,E046,E116,E124	4
chr10	23758551	23758632	E083	1
chr10	23758636	23758895	E022,E083,E089,E090,E092,E094,E098,E109,E127	9
chr10	23759118	23759169	E083	1
chr10	23759553	23760078	E004,E005,E083	3
chr10	23760482	23760734	E005,E120,E121	3
chr10	23760902	23760952	E022	1
chr10	23761133	23761183	E091	1
chr10	23761213	23761399	E003,E005,E021,E022	4
chr10	23761410	23761498	E007,E022	2
chr10	23761743	23761803	E003	1
chr10	23762252	23762370	E021,E083	2
chr10	23762416	23762486	E022	1
chr10	23762814	23762955	E029,E114	2
chr10	23763712	23763861	E029,E124	2
chr10	23763986	23764036	E085	1
chr10	23764077	23764117	E086	1
chr10	23764305	23764374	E086	1
chr10	23764569	23764626	E080,E086	2
chr10	23765337	23765377	E086	1
chr10	23766197	23766289	E080,E126	2
chr10	23766358	23766447	E094,E109,E126	3
chr10	23766546	23766596	E007	1
chr10	23767617	23767753	E029,E057,E080,E100,E119,E121,E124,E126,E127	9
chr10	23768366	23768515	E081,E082,E126	3
chr10	23769157	23769270	E120	1
chr10	23769402	23769452	E021	1
chr10	23769904	23769977	E090	1
chr10	23770169	23770244	E090	1
chr10	23770276	23770344	E091	1
chr10	23770377	23770635	E057,E091	2
chr10	23772039	23772089	E021	1
chr10	23772957	23773037	E050	1
chr10	23773871	23773921	E022	1
chr10	23774513	23774632	E033,E124	2
chr10	23775830	23775880	E022	1
chr10	23777012	23777062	E007	1
chr10	23777748	23777882	E033	1
chr10	23778294	23778368	E007	1
chr10	23778558	23778642	E017	1
chr10	23779583	23779751	E032,E119	2
chr10	23779837	23779916	E098	1
chr10	23780064	23780140	E032	1
chr10	23780763	23780853	E021,E022	2
chr10	23781686	23781747	E005	1
chr10	23782156	23782228	E007	1
chr10	23782554	23782604	E017	1
chr10	23782754	23783018	E028,E057,E086,E116,E119,E127	6
chr10	23783464	23783518	E127	1
chr10	23784327	23784730	E028,E057,E127	3
chr10	23785637	23785970	E057,E116,E119,E127	4
chr10	23787637	23787721	E022	1
chr10	23788301	23788592	E003,E005,E033,E057,E091,E098,E116	7
chr10	23788810	23789087	E003,E004,E008,E021,E022,E032,E057,E083,E121	9
chr10	23789127	23789306	E021,E029,E092,E119,E120	5
chr10	23789371	23789421	E121	1
chr10	23789551	23789837	E120,E121	2
chr10	23790139	23790185	E080	1
chr10	23792892	23792942	E021	1
chr10	23794644	23794705	E086	1
chr10	23794750	23795001	E088,E094	2
chr10	23795157	23795262	E085,E098	2
chr10	23800491	23800551	E021,E022	2
chr10	23801173	23802011	E003,E006,E017,E028,E029,E033,E046,E050,E055,E056,E057,E059,E080,E083,E091,E097,E098,E100,E114,E117,E118,E119,E120,E121,E123,E124,E126,E127	28
chr10	23803128	23803186	E093	1
chr10	23803214	23803875	E006,E028,E029,E057,E091,E117,E119,E124,E127	9
chr10	23805482	23805769	E003,E004,E005,E006,E007,E008,E017,E021,E022,E028,E029,E033,E034,E050,E051,E055,E056,E057,E059,E080,E081,E082,E083,E086,E088,E089,E090,E092,E093,E098,E114,E117,E119,E120,E121,E124,E126,E128	38
chr10	23805816	23805866	E082	1
chr10	23805972	23806052	E008	1
chr10	23806071	23806690	E029,E086,E118,E124	4
chr10	23807801	23807977	E059	1
chr10	23808317	23808367	E021	1
chr10	23809773	23809845	E082,E086	2
chr10	23810095	23810139	E080	1
chr10	23810458	23810540	E022,E032	2
chr10	23810649	23810711	E032	1
chr10	23810771	23811018	E029,E032,E033,E124	4
chr10	23811089	23811198	E032,E093	2
chr10	23811311	23811684	E029,E033,E056,E091,E094,E114,E117,E120,E121,E127,E128	11
chr10	23811916	23812011	E032	1
chr10	23812120	23812376	E003,E006,E021,E022,E121	5
chr10	23812395	23812445	E032	1
chr10	23812660	23812710	E091	1
chr10	23813062	23813112	E022	1
chr10	23814255	23814671	E003,E004,E006,E008,E017,E021,E022,E028,E032,E033,E034,E050,E051,E055,E057,E059,E080,E082,E083,E084,E086,E088,E089,E091,E092,E094,E098,E100,E109,E114,E116,E117,E119,E120,E121,E122,E124,E126,E127,E128	40
chr10	23814711	23814825	E082,E083	2
chr10	23815394	23815483	E081	1
chr10	23815919	23815998	E034	1
chr10	23818394	23818497	E032,E086	2
chr10	23818576	23818695	E022,E082,E086	3
chr10	23818699	23818880	E086,E088	2
chr10	23818995	23819334	E032,E033,E050,E051,E055,E059,E080,E081,E082,E086,E088,E090,E097,E109,E114,E117,E118,E119,E120,E121,E122,E123,E126,E127	24
chr10	23819350	23819395	E097	1
chr10	23819712	23819778	E081	1
chr10	23819809	23819879	E086	1
chr10	23820024	23820286	E021,E028,E051,E057,E088,E124,E127	7
chr10	23820523	23820583	E029	1
chr10	23820593	23820755	E029,E057,E119,E124	4
chr10	23821030	23821165	E029,E046,E098,E124	4
chr10	23821166	23821230	E022	1
chr10	23822212	23822333	E029,E124	2
chr10	23823149	23823212	E093	1
chr10	23823256	23823689	E022,E033,E050,E051,E081,E093	6
chr10	23823884	23823934	E093	1
chr10	23824319	23824392	E021,E086	2
chr10	23824418	23824558	E003,E022,E029,E093,E124,E126	6
chr10	23824662	23824720	E093	1
chr10	23825075	23825139	E124	1
chr10	23825220	23825477	E029,E124	2
chr10	23826938	23826998	E125	1
chr10	23827941	23827991	E032	1
chr10	23828015	23828065	E090	1
chr10	23828212	23828911	E034,E088,E093,E124,E125	5
chr10	23829007	23829066	E021	1
chr10	23829240	23830157	E003,E021,E022,E029,E032,E033,E034,E050,E051,E059,E080,E081,E082,E083,E086,E088,E089,E090,E091,E092,E093,E098,E100,E109,E124	25
chr10	23830215	23830337	E081,E082,E086	3
chr10	23830351	23830467	E093	1
chr10	23830901	23830988	E081,E093	2
chr10	23831037	23831190	E029,E089,E124	3
chr10	23831938	23832069	E029,E124	2
chr10	23832724	23833414	E004,E021,E022,E029,E033,E050,E086,E124	8
chr10	23834880	23835101	E029,E124	2
chr10	23835361	23835509	E032,E119	2
chr10	23837093	23837293	E081,E082	2
chr10	23838762	23838834	E022	1
chr10	23839229	23839279	E022	1
chr10	23839902	23839952	E090	1
chr10	23840442	23840486	E097	1
chr10	23841899	23841949	E022	1
chr10	23842780	23842840	E003	1
chr10	23843833	23843973	E004,E051,E080	3
chr10	23844958	23845008	E086,E093	2
chr10	23845675	23846560	E006,E017,E021,E028,E029,E034,E046,E050,E051,E055,E056,E057,E059,E093,E100,E119,E120,E121,E124,E125,E126,E127,E128	23
chr10	23846717	23846771	E127	1
chr10	23846921	23847045	E098,E125	2
chr10	23847135	23847718	E028,E055,E057,E098,E119,E126	6
chr10	23851329	23851369	E086	1
chr10	23852295	23852345	E022	1
chr10	23854329	23854484	E081	1
chr10	23855816	23855896	E003	1
chr10	23855933	23856014	E021,E124	2
chr10	23856562	23856622	E003	1
chr10	23857542	23857592	E021	1
chr10	23857891	23857941	E021	1
chr10	23858014	23858298	E082,E086,E088	3
chr10	23859377	23859429	E022,E082	2
chr10	23860318	23860378	E125	1
chr10	23860391	23860441	E021	1
chr10	23863533	23863619	E007,E046	2
chr10	23863968	23864018	E021	1
chr10	23864146	23864196	E021	1
chr10	23867045	23867095	E021	1
chr10	23867742	23867792	E017	1
chr10	23868482	23868652	E021,E093	2
chr10	23868707	23868767	E125	1
chr10	23869465	23869515	E093	1
chr10	23870242	23870323	E127	1
chr10	23870329	23870379	E007	1
chr10	23870584	23870634	E121	1
chr10	23870878	23871140	E086	1
chr10	23872430	23872480	E022	1
chr10	23872687	23872852	E082,E124,E128	3
chr10	23873244	23873313	E081	1
chr10	23873368	23873658	E081,E082	2
chr10	23874211	23874478	E081,E082	2
chr10	23874728	23875060	E028,E057,E082,E093,E119,E127	6
chr10	23875081	23875161	E119	1
chr10	23875282	23875341	E022,E086	2
chr10	23883984	23884053	E021,E022	2
chr10	23884061	23884101	E086	1
chr10	23884764	23884823	E093	1
chr10	23887747	23887825	E021	1
chr10	23888504	23888589	E086,E127	2
chr10	23888946	23889005	E080	1
chr10	23891898	23891952	E033	1
chr10	23893207	23893289	E081,E082	2
chr10	23893454	23893504	E091	1
chr10	23893539	23893579	E086	1
chr10	23893653	23893844	E086,E098	2
chr10	23894766	23894854	E086,E093	2
chr10	23894970	23895043	E097	1
chr10	23895122	23895199	E021	1
chr10	23895253	23895358	E082,E123	2
chr10	23895491	23895703	E007,E081,E082	3
chr10	23895860	23895912	E082	1
chr10	23895976	23896026	E082	1
chr10	23896042	23896096	E127	1
chr10	23896281	23896390	E006,E082,E125	3
chr10	23898031	23898071	E086	1
chr10	23898382	23898475	E021	1
chr10	23898905	23898955	E082	1
chr10	23899031	23899081	E021	1
chr10	23899703	23900456	E003,E059,E081,E082,E083,E088,E089,E092,E098,E119	10
chr10	23900933	23901015	E021	1
chr10	23901021	23901071	E093	1
chr10	23901292	23901342	E082	1
chr10	23901380	23901430	E032	1
chr10	23902942	23903091	E116	1
chr10	23903353	23903550	E081,E082,E090	3
chr10	23903615	23903679	E124	1
chr10	23904919	23904969	E051	1
chr10	23908649	23908713	E005	1
chr10	23909412	23909492	E119	1
chr10	23910125	23910175	E051	1
chr10	23911180	23911230	E007	1
chr10	23912263	23912343	E109	1
chr10	23912348	23912402	E094	1
chr10	23912450	23912538	E003,E127	2
chr10	23913836	23913890	E127	1
chr10	23914279	23914319	E086	1
chr10	23914440	23914513	E022	1
chr10	23914586	23914899	E004	1
chr10	23915710	23915795	E022	1
chr10	23919414	23919601	E003,E004,E008,E022,E081,E082,E086	7
chr10	23919674	23920222	E003,E004,E005,E007,E008,E021,E022,E057,E082,E121,E126	11
chr10	23921194	23921272	E004,E022	2
chr10	23923712	23923762	E021	1
chr10	23925764	23925814	E022	1
chr10	23926589	23926760	E017,E119	2
chr10	23927787	23927837	E091	1
chr10	23929099	23929149	E022	1
chr10	23929353	23929574	E059	1
chr10	23930116	23930243	E082,E124	2
chr10	23931841	23931991	E098,E124	2
chr10	23932057	23933062	E003,E004,E006,E008,E021,E022,E029,E033,E046,E059,E081,E088,E089,E090,E091,E093,E098,E100,E119,E124,E126	21
chr10	23935821	23935871	E017	1
chr10	23935897	23935995	E119	1
chr10	23936340	23936505	E081,E082,E088	3
chr10	23938437	23938495	E127	1
chr10	23941019	23941069	E051	1
chr10	23943546	23943611	E017	1
chr10	23945433	23945473	E034	1
chr10	23945740	23945983	E003,E004,E007,E008,E021,E022,E028,E029,E032,E033,E034,E050,E059,E080,E086,E088,E089,E090,E091,E092,E093,E094,E098,E114,E116,E119,E121,E124,E126,E127	30
chr10	23946466	23946526	E003	1
chr10	23946730	23946873	E004,E021,E022	3
chr10	23947730	23947810	E119	1
chr10	23948261	23948301	E086	1
chr10	23948712	23948766	E127	1
chr10	23949372	23949426	E098	1
chr10	23951780	23951910	E081,E082	2
chr10	23953525	23953575	E082	1
chr10	23960770	23961188	E003,E004,E008,E021,E022	5
chr10	23962382	23962469	E086	1
chr10	23965277	23965545	E081,E082,E088,E092	4
chr10	23965966	23966016	E093	1
chr10	23966061	23966174	E081	1
chr10	23966216	23966266	E082	1
chr10	23966324	23966374	E088	1
chr10	23968124	23968168	E097	1
chr10	23968557	23968627	E118	1
chr10	23973752	23973806	E127	1
chr10	23974497	23974547	E021	1
chr10	23975196	23975266	E088	1
chr10	23975282	23975360	E007	1
chr10	23975761	23975914	E003,E021,E022	3
chr10	23976338	23976388	E022	1
chr10	23976681	23976765	E081,E082	2
chr10	23976861	23976925	E124	1
chr10	23977193	23977394	E059,E082	2
chr10	23977528	23977680	E081	1
chr10	23979925	23979979	E081	1
chr10	23980379	23980453	E017	1
chr10	23981471	23981602	E088	1
chr10	23981627	23981724	E007,E051	2
chr10	23981732	23981950	E021,E029,E059,E086,E088,E124	6
chr10	23982370	23984316	E003,E004,E005,E007,E008,E021,E022,E028,E050,E051,E057,E059,E080,E081,E082,E083,E084,E085,E086,E088,E089,E090,E091,E092,E093,E098,E114,E118,E121,E125	30
chr10	23984443	23984625	E003,E007,E021,E086,E093,E118	6
chr10	23984670	23985089	E007,E021,E086	3
chr10	23985104	23985374	E003,E007,E021,E022,E082,E086,E124	7
chr10	23985421	23985765	E004,E007,E028,E051,E057,E086	6
chr10	23985797	23985877	E057	1
chr10	23986104	23986154	E007	1
chr10	23987493	23987588	E124	1
chr10	23987711	23987791	E116	1
chr10	23987897	23987967	E118	1
chr10	23988151	23988231	E119	1
chr10	23989103	23989182	E022	1
chr10	23989486	23989561	E017,E050	2
chr10	23990963	23991081	E080,E089	2
chr10	23991683	23991733	E007	1
chr10	23991781	23991838	E090	1
chr10	23991863	23992400	E003,E004,E005,E006,E007,E008,E017,E021,E022,E028,E029,E032,E033,E034,E046,E050,E051,E055,E056,E057,E059,E080,E081,E082,E083,E084,E085,E086,E088,E089,E090,E091,E092,E093,E094,E098,E100,E109,E114,E116,E117,E118,E119,E120,E121,E122,E123,E124,E125,E126,E127,E128	52
chr10	23992718	23992768	E089	1
chr10	23993541	23993621	E119	1
chr10	23993738	23993792	E127	1
chr10	23994499	23994539	E086	1
chr10	23997018	23997068	E022	1
chr10	23997363	23997641	E017,E080,E086,E088	4
chr10	23998678	23998825	E080	1
chr10	24000350	24000451	E086,E089,E090	3
chr10	24000613	24000710	E021,E089	2
chr10	24000728	24000832	E005	1
chr10	24000859	24000919	E022	1
chr10	24000973	24001023	E022	1
chr10	24001087	24001141	E098	1
chr10	24001158	24001198	E086	1
chr10	24001326	24001454	E081,E082	2
chr10	24001807	24001847	E034	1
chr10	24003635	24003675	E086	1
chr10	24003691	24003766	E127	1
chr10	24006064	24006118	E098	1
chr10	24007831	24008246	E059	1
chr10	24010098	24010170	E094	1
chr10	24012480	24012548	E126	1
chr10	24012885	24012979	E022,E057	2
chr10	24013869	24013919	E090	1
chr10	24014072	24015011	E034,E080,E081,E086,E089,E090,E093	7
chr10	24015088	24015154	E090	1
chr10	24015694	24015871	E081,E089,E090	3
chr10	24020511	24020583	E086	1
chr10	24020883	24020933	E022	1
chr10	24023418	24023468	E109	1
chr10	24024778	24024858	E057	1
chr10	24024929	24025004	E088	1
chr10	24026041	24026095	E098	1
chr10	24027056	24027110	E127	1
chr10	24027263	24027320	E086	1
chr10	24027417	24027467	E082	1
chr10	24028884	24028924	E086	1
chr10	24029325	24029365	E086	1
chr10	24029939	24029989	E007	1
chr10	24030563	24030617	E098	1
chr10	24031359	24031661	E022,E029,E032,E033,E050,E116,E124	7
chr10	24031878	24032047	E022,E082,E088,E093,E098	5
chr10	24032400	24032456	E082	1
chr10	24032901	24032941	E086	1
chr10	24033205	24033255	E021	1
chr10	24033308	24033418	E093,E098	2
chr10	24035015	24035069	E022,E090	2
chr10	24035130	24035180	E088	1
chr10	24036024	24036104	E081	1
chr10	24036310	24036360	E021	1
chr10	24036856	24036906	E032	1
chr10	24037032	24037082	E032	1
chr10	24037142	24037206	E093	1
chr10	24037641	24037691	E022	1
chr10	24037883	24037933	E022	1
chr10	24039865	24039915	E007	1
chr10	24040453	24040503	E082	1
chr10	24041803	24041853	E021	1
chr10	24042268	24042308	E034	1
chr10	24042989	24043047	E086	1
chr10	24043163	24043375	E059,E086,E116	3
chr10	24043699	24043749	E022	1
chr10	24044559	24044763	E086,E088,E092,E098	4
chr10	24045420	24045470	E089	1
chr10	24047199	24047293	E089,E090	2
chr10	24047329	24047395	E089,E090	2
chr10	24049069	24049276	E081	1
chr10	24050711	24050761	E082	1
chr10	24051841	24051881	E034	1
chr10	24054870	24054910	E086	1
chr10	24055388	24055438	E007	1
chr10	24056844	24056894	E082	1
chr10	24057006	24057056	E021	1
chr10	24059331	24059450	E033,E127	2
chr10	24060344	24060447	E119	1
chr10	24060528	24060578	E082	1
chr10	24060592	24060653	E120	1
chr10	24060848	24061100	E081,E082	2
chr10	24063604	24063654	E021	1
chr10	24063830	24063912	E022	1
chr10	24064212	24064266	E081	1
chr10	24065041	24065091	E021	1
chr10	24066245	24066405	E007,E021,E088,E119	4
chr10	24066427	24066467	E086	1
chr10	24067606	24067656	E032	1
chr10	24068347	24068484	E080,E086	2
chr10	24069092	24069146	E128	1
chr10	24069309	24069518	E005,E080,E117	3
chr10	24070097	24070157	E125	1
chr10	24074029	24074089	E029	1
chr10	24074119	24074169	E022	1
chr10	24075209	24075346	E021	1
chr10	24075650	24075754	E021,E127	2
chr10	24076551	24076601	E021	1
chr10	24077270	24077373	E022	1
chr10	24077500	24077569	E089	1
chr10	24077588	24077760	E007,E017,E021,E051	4
chr10	24078323	24078373	E093	1
chr10	24078468	24078518	E051	1
chr10	24078706	24078788	E021	1
chr10	24079508	24079560	E082	1
chr10	24081106	24081151	E086	1
chr10	24082005	24082086	E007	1
chr10	24082377	24082716	E032,E081,E083,E086,E089,E090	6
chr10	24083054	24083141	E125	1
chr10	24084087	24084175	E032	1
chr10	24084576	24084616	E086	1
chr10	24084662	24085151	E004,E084,E085,E086,E088,E092	6
chr10	24085176	24085226	E007	1
chr10	24085425	24085475	E021	1
chr10	24086301	24086359	E084	1
chr10	24086387	24086451	E124	1
chr10	24086519	24086695	E050,E051,E098,E123	4
chr10	24087688	24088061	E081,E082	2
chr10	24088196	24088581	E081,E082	2
chr10	24088623	24088843	E081	1
chr10	24090625	24090679	E033	1
chr10	24092223	24092287	E124	1
chr10	24092467	24092507	E086	1
chr10	24093314	24093400	E084	1
chr10	24093420	24093502	E116	1
chr10	24093646	24093696	E022	1
chr10	24095457	24095507	E082	1
chr10	24095606	24095740	E081,E082	2
chr10	24095797	24095854	E082	1
chr10	24095925	24095975	E022	1
chr10	24096804	24096934	E022,E081	2
chr10	24097333	24097425	E088	1
chr10	24097859	24097956	E083	1
chr10	24100750	24100825	E127	1
chr10	24101593	24101643	E088	1
chr10	24101837	24101887	E091	1
chr10	24103260	24103414	E005	1
chr10	24104777	24104870	E118,E128	2
chr10	24105865	24105976	E005,E022,E088	3
chr10	24106131	24106191	E003	1
chr10	24107517	24107799	E003,E004,E005,E007,E008,E080,E083,E088	8
chr10	24108302	24108424	E017,E086	2
chr10	24108753	24108830	E017	1
chr10	24108966	24109006	E086	1
chr10	24109244	24109284	E086	1
chr10	24109576	24109775	E082	1
chr10	24109837	24110041	E032,E082,E086	3
chr10	24110235	24110285	E007	1
chr10	24110679	24110765	E127	1
chr10	24110803	24110857	E127	1
chr10	24113026	24113170	E127	1
chr10	24115310	24115672	E003,E004,E005,E007,E008,E017,E021,E022,E028,E050,E051,E057,E059,E080,E083,E084,E085,E086,E088,E089,E090,E091,E092,E093,E094,E097,E098,E114,E119,E120,E121,E123,E125,E127	34
chr10	24115931	24116015	E007	1
chr10	24117078	24117134	E081	1
chr10	24117193	24117247	E098	1
chr10	24117956	24118097	E081	1
chr10	24118237	24118287	E021	1
chr10	24118490	24119009	E059,E081,E082,E086,E088,E092,E094,E119	8
chr10	24119455	24119539	E005,E007	2
chr10	24122230	24122280	E021	1
chr10	24123095	24123461	E005,E086,E088,E092,E094	5
chr10	24123512	24123562	E092	1
chr10	24123874	24123924	E082	1
chr10	24125329	24125379	E022	1
chr10	24125777	24125827	E021	1
chr10	24125899	24125949	E022	1
chr10	24126166	24126220	E127	1
chr10	24126259	24126309	E022	1
chr10	24126543	24126605	E093	1
chr10	24129203	24129253	E022	1
chr10	24129584	24129628	E097	1
chr10	24130885	24130935	E022	1
chr10	24132371	24132611	E007,E093,E098,E127	4
chr10	24137586	24137636	E032	1
chr10	24139283	24139337	E081	1
chr10	24139635	24139905	E050,E051	2
chr10	24146091	24146141	E021	1
chr10	24146909	24146966	E086	1
chr10	24146976	24147187	E083,E086	2
chr10	24147634	24147684	E021	1
chr10	24148359	24148419	E006	1
chr10	24148506	24148627	E086	1
chr10	24148683	24148814	E086	1
chr10	24148888	24148970	E086	1
chr10	24149034	24149104	E086	1
chr10	24150139	24150179	E086	1
chr10	24153428	24153929	E057,E059,E082,E118,E127	5
chr10	24155504	24155554	E093	1
chr10	24155599	24155649	E051	1
chr10	24157048	24157098	E051	1
chr10	24157600	24157650	E082	1
chr10	24158244	24158362	E097,E116	2
chr10	24158391	24158468	E098	1
chr10	24158539	24158640	E089,E091,E098	3
chr10	24159015	24159250	E004,E089,E090	3
chr10	24159268	24159337	E090	1
chr10	24159388	24160737	E003,E004,E022,E034,E050,E051,E057,E059,E086,E089,E090,E093,E119	13
chr10	24160811	24160874	E003,E022	2
chr10	24161001	24161074	E050	1
chr10	24161096	24161171	E090	1
chr10	24161192	24161242	E082	1
chr10	24161305	24161458	E017,E081,E086	3
chr10	24161792	24162068	E051,E081,E082,E086,E090	5
chr10	24162727	24162783	E032	1
chr10	24162807	24162912	E021,E051	2
chr10	24163955	24164035	E008	1
chr10	24165495	24165628	E034,E082,E086	3
chr10	24165737	24165918	E086	1
chr10	24166183	24166233	E082	1
chr10	24166496	24166635	E081	1
chr10	24166700	24167273	E081,E082,E090,E091	4
chr10	24167342	24167947	E081,E082	2
chr10	24168077	24168235	E005	1
chr10	24168528	24168568	E086	1
chr10	24168935	24169022	E093	1
chr10	24169749	24169855	E051,E098	2
chr10	24170623	24170682	E080	1
chr10	24170742	24170787	E086	1
chr10	24172756	24172845	E059	1
chr10	24172883	24172968	E059	1
chr10	24172978	24173109	E059,E088,E089	3
chr10	24173150	24173200	E082	1
chr10	24173346	24173386	E086	1
chr10	24173619	24173934	E085,E086,E088,E098	4
chr10	24174074	24174215	E123	1
chr10	24174918	24175047	E046	1
chr10	24175157	24175227	E097,E118	2
chr10	24175262	24175361	E051	1
chr10	24175368	24175611	E003,E004,E007,E008,E021,E022,E032,E050,E051,E080,E083,E088,E089,E090,E091,E093,E114,E127	18
chr10	24175972	24176022	E082	1
chr10	24176917	24176977	E122	1
chr10	24180337	24180540	E005,E022,E091	3
chr10	24181284	24181611	E005,E022,E028,E057,E059,E086,E098,E119,E120,E121,E125,E126,E127,E128	14
chr10	24181742	24181876	E050,E051,E086	3
chr10	24185239	24185459	E081,E082	2
chr10	24185545	24186207	E081,E082	2
chr10	24186240	24186302	E081,E082	2
chr10	24186321	24186524	E098	1
chr10	24186550	24186692	E082	1
chr10	24186858	24187128	E081,E082,E086,E089,E090	5
chr10	24187642	24187703	E082	1
chr10	24187825	24188766	E081,E082,E119	3
chr10	24189899	24189988	E097	1
chr10	24191357	24191430	E032,E127	2
chr10	24191447	24191781	E022,E081,E082	3
chr10	24191970	24192020	E090	1
chr10	24192423	24192483	E005	1
chr10	24192685	24192786	E081,E082	2
chr10	24192833	24193376	E081,E082	2
chr10	24193549	24193607	E022	1
chr10	24194018	24194133	E081	1
chr10	24194198	24194248	E021	1
chr10	24196589	24196643	E127	1
chr10	24196773	24196813	E086	1
chr10	24199327	24199456	E089,E090	2
chr10	24199547	24199658	E080	1
chr10	24199843	24199893	E046	1
chr10	24201778	24202192	E005,E007,E022,E080,E081,E082,E086	7
chr10	24202228	24202273	E080	1
chr10	24202522	24202598	E080	1
chr10	24202668	24202749	E051	1
chr10	24202773	24202891	E021,E086	2
chr10	24203583	24203798	E080,E083,E086,E088,E089,E090,E100,E127	8
chr10	24204189	24204233	E080	1
chr10	24205270	24205455	E080,E081,E094	3
chr10	24205525	24205575	E092	1
chr10	24206181	24206231	E083	1
chr10	24206243	24206875	E005,E051,E080,E081,E083,E085,E088,E089,E090,E092,E093,E094,E100,E121	14
chr10	24206958	24207067	E005,E089	2
chr10	24207137	24207568	E003,E004,E005,E021,E022,E059,E080,E083,E085,E086,E088,E089,E090,E092,E098,E100	16
chr10	24207591	24207660	E021,E100	2
chr10	24207693	24208225	E003,E004,E005,E008,E021,E022,E028,E050,E057,E080,E081,E089,E090,E098,E100,E117,E119,E120,E125,E127,E128	21
chr10	24208625	24208675	E022	1
chr10	24209439	24209479	E086	1
chr10	24209620	24209730	E007,E022,E086	3
chr10	24210114	24210187	E046	1
chr10	24210577	24210617	E086	1
chr10	24211744	24211794	E082	1
chr10	24212441	24212521	E119	1
chr10	24212592	24212682	E021,E022	2
chr10	24213868	24213941	E097	1
chr10	24214193	24214247	E094	1
chr10	24214390	24214440	E114	1
chr10	24214607	24214711	E022,E081	2
chr10	24214980	24215076	E082	1
chr10	24216449	24217247	E051,E081,E082,E083,E086,E089,E090,E093,E098,E100	10
chr10	24217488	24217563	E125,E127	2
chr10	24217647	24217697	E021	1
chr10	24218403	24218480	E007	1
chr10	24219333	24219744	E081,E082	2
chr10	24219788	24219966	E051,E082,E086	3
chr10	24220841	24220923	E007	1
chr10	24221043	24221093	E091	1
chr10	24221991	24222041	E082	1
chr10	24222892	24222981	E059	1
chr10	24224179	24224229	E007	1
chr10	24224249	24224299	E083	1
chr10	24225014	24225064	E022	1
chr10	24225138	24225188	E007	1
chr10	24226268	24226426	E086,E091	2
chr10	24226808	24226858	E089	1
chr10	24227167	24227217	E090	1
chr10	24229170	24229220	E022	1
chr10	24229500	24229554	E098	1
chr10	24229893	24230015	E081,E088	2
chr10	24233112	24233152	E086	1
chr10	24233662	24233712	E046	1
chr10	24234795	24234892	E021	1
chr10	24239236	24239310	E081	1
chr10	24239397	24239465	E082,E093	2
chr10	24239838	24240137	E057,E059,E127	3
chr10	24240673	24240723	E082	1
chr10	24240740	24240820	E057	1
chr10	24240926	24240980	E098	1
chr10	24241596	24241650	E127	1
chr10	24241811	24241945	E005,E007,E083	3
chr10	24242080	24242130	E109	1
chr10	24242197	24242247	E051	1
chr10	24243055	24243148	E022	1
chr10	24243633	24243893	E084,E085,E109	3
chr10	24243946	24244180	E084,E109	2
chr10	24244733	24245039	E059,E082	2
chr10	24245095	24245174	E086	1
chr10	24245678	24245786	E022	1
chr10	24245981	24246085	E022	1
chr10	24246101	24246155	E100	1
chr10	24246240	24246290	E109	1
chr10	24247734	24247862	E081	1
chr10	24248114	24248164	E082	1
chr10	24249152	24249273	E007,E022	2
chr10	24249665	24249823	E082,E086,E119	3
chr10	24250441	24250505	E082,E090	2
chr10	24250552	24250643	E082	1
chr10	24250728	24250778	E082	1
chr10	24251360	24251407	E086	1
chr10	24252015	24252055	E086	1
chr10	24252100	24252150	E082	1
chr10	24254085	24254230	E081,E082,E086,E089,E090	5
chr10	24254250	24254326	E022	1
chr10	24254935	24255000	E022	1
chr10	24255006	24255049	E086	1
chr10	24255343	24255383	E086	1
chr10	24255450	24255597	E081,E082,E083,E086,E089,E090,E126	7
chr10	24255671	24255829	E082,E086,E090,E092,E118	5
chr10	24256102	24256152	E082	1
chr10	24256264	24256338	E081,E082	2
chr10	24256436	24256515	E082	1
chr10	24257144	24257576	E028,E050,E051,E057,E059,E081,E082,E086,E125	9
chr10	24259187	24259417	E092	1
chr10	24259586	24259675	E092	1
chr10	24259730	24259780	E022	1
chr10	24260045	24260099	E100	1
chr10	24260373	24260523	E021,E022	2
chr10	24260755	24260837	E003,E021	2
chr10	24261856	24261906	E022	1
chr10	24262577	24262667	E029,E097	2
chr10	24263040	24263140	E021	1
chr10	24263605	24264127	E082,E083,E084,E085,E086,E088,E090,E109,E124	9
chr10	24264156	24264342	E081,E084,E086,E089,E090	5
chr10	24264401	24264683	E004,E021,E084,E085,E090,E092,E098	7
chr10	24265208	24265503	E097,E100,E119,E125	4
chr10	24265862	24265912	E082	1
chr10	24266519	24266612	E109	1
chr10	24266741	24266791	E022	1
chr10	24267019	24267059	E086	1
chr10	24267201	24267251	E109	1
chr10	24267411	24267483	E086	1
chr10	24268097	24268274	E003,E021,E022,E086	4
chr10	24268309	24268385	E086	1
chr10	24268557	24268674	E021,E086	2
chr10	24269008	24269436	E003,E007,E008,E021,E028,E080,E083,E085,E086,E088,E089,E090,E092,E094,E098,E100,E114	17
chr10	24269553	24269625	E086,E089	2
chr10	24269837	24269877	E086	1
chr10	24270444	24271109	E021,E028,E057,E059,E080,E083,E086,E092	8
chr10	24271970	24272039	E093	1
chr10	24272521	24272581	E022	1
chr10	24272624	24272674	E017	1
chr10	24273116	24273166	E093	1
chr10	24274266	24274316	E109	1
chr10	24275191	24275271	E119	1
chr10	24275581	24275631	E022	1
chr10	24277008	24277264	E006,E022,E081,E082,E086	5
chr10	24277331	24277386	E086	1
chr10	24277425	24277518	E081	1
chr10	24277625	24277665	E086	1
chr10	24277854	24277915	E082	1
chr10	24278046	24278096	E082	1
chr10	24278145	24278224	E086	1
chr10	24278372	24278426	E100	1
chr10	24278701	24278756	E084	1
chr10	24279016	24279099	E057	1
chr10	24279946	24280064	E017,E051,E127	3
chr10	24281222	24281272	E093	1
chr10	24281335	24281385	E022	1
chr10	24281625	24281700	E109	1
chr10	24282922	24282976	E098	1
chr10	24283015	24283069	E127	1
chr10	24283078	24283128	E091	1
chr10	24283301	24283913	E003,E004,E005,E006,E007,E008,E017,E021,E022,E028,E033,E051,E055,E056,E057,E059,E080,E081,E082,E083,E084,E085,E086,E088,E089,E090,E091,E092,E093,E094,E097,E098,E100,E109,E114,E116,E117,E118,E119,E120,E121,E122,E123,E125,E126,E127,E128	47
chr10	24284004	24284044	E086	1
chr10	24284079	24284149	E097	1
chr10	24284167	24284207	E086	1
chr10	24284268	24284329	E086,E090	2
chr10	24284762	24284931	E005,E022,E086	3
chr10	24285376	24285451	E086	1
chr10	24285757	24285844	E086,E097	2
chr10	24285959	24286079	E119,E128	2
chr10	24286695	24286781	E086	1
chr10	24287391	24287478	E021	1
chr10	24288011	24288102	E082	1
chr10	24288301	24288361	E006	1
chr10	24289397	24289681	E021,E057,E082,E091	4
chr10	24289846	24289896	E082	1
chr10	24289989	24290055	E081,E082,E086	3
chr10	24290096	24290261	E081,E082	2
chr10	24290664	24290738	E127	1
chr10	24292513	24292573	E082	1
chr10	24293573	24293637	E124	1
chr10	24295429	24295469	E086	1
chr10	24295561	24295615	E100	1
chr10	24295641	24295706	E090	1
chr10	24295799	24295951	E082,E086,E089,E090	4
chr10	24296108	24296259	E090,E100,E128	3
chr10	24296296	24296726	E057,E081,E086,E089,E093,E125,E128	7
chr10	24297163	24298416	E003,E004,E005,E007,E008,E021,E022,E028,E055,E056,E057,E059,E080,E081,E082,E083,E084,E085,E086,E088,E089,E090,E092,E097,E100,E118,E119,E120,E121,E125,E127,E128	32
chr10	24298425	24299046	E005,E007,E021,E022,E083,E089,E090,E119,E125,E128	10
chr10	24299353	24300049	E007,E021,E080,E081,E082,E083,E086,E088,E089,E090,E093,E125,E126,E128	14
chr10	24300065	24300115	E022	1
chr10	24300380	24300673	E081,E082,E083,E086,E124	5
chr10	24301218	24301587	E003,E004,E008,E021,E022,E046,E083,E090	8
chr10	24301679	24301739	E006	1
chr10	24302424	24302478	E127	1
chr10	24302699	24302749	E022	1
chr10	24302794	24302893	E125	1
chr10	24303225	24303275	E007	1
chr10	24303530	24303768	E081,E082,E089	3
chr10	24303990	24304040	E082	1
chr10	24304780	24304851	E086	1
chr10	24310347	24310457	E081,E098	2
chr10	24310559	24310632	E083	1
chr10	24311535	24311585	E091	1
chr10	24312455	24312526	E006	1
chr10	24316089	24316428	E080,E086,E088,E098,E109,E119	6
chr10	24317251	24317413	E081,E082	2
chr10	24317474	24317638	E081,E082	2
chr10	24317899	24317939	E086	1
chr10	24318714	24318764	E007	1
chr10	24318812	24318872	E029	1
chr10	24319167	24319221	E127	1
chr10	24321385	24321435	E082	1
chr10	24321438	24321501	E022	1
chr10	24321654	24322393	E021,E081,E082,E086	4
chr10	24322613	24322817	E022,E089,E090,E120,E121	5
chr10	24323005	24323220	E022,E119	2
chr10	24323419	24324051	E003,E005,E017,E022,E080,E081,E083,E086,E088,E089,E090,E092,E094,E098,E100	15
chr10	24324448	24324568	E086	1
chr10	24324763	24324905	E086	1
chr10	24325095	24325155	E089	1
chr10	24325210	24325260	E089	1
chr10	24325596	24325636	E086	1
chr10	24325941	24326082	E080	1
chr10	24326453	24326564	E098	1
chr10	24326618	24326763	E098	1
chr10	24327246	24327485	E081,E086,E116	3
chr10	24327521	24327608	E086,E098	2
chr10	24327629	24327669	E086	1
chr10	24328120	24328211	E089,E090	2
chr10	24328249	24328293	E097	1
chr10	24328330	24328411	E081,E100	2
chr10	24328418	24328518	E021,E098	2
chr10	24328524	24328695	E081,E089,E098	3
chr10	24328816	24329288	E084,E085,E086,E089,E090,E098,E100,E109,E120,E121	10
chr10	24329363	24329418	E098	1
chr10	24330005	24330365	E083,E086,E089,E090	4
chr10	24330449	24330599	E086,E090	2
chr10	24330698	24330744	E086	1
chr10	24330787	24331437	E003,E008,E021,E081,E082,E086,E088,E089,E090,E091,E098	11
chr10	24331479	24331564	E022,E092	2
chr10	24331762	24331820	E098	1
chr10	24331886	24332106	E088,E098	2
chr10	24333006	24333066	E086	1
chr10	24333478	24333522	E086	1
chr10	24335670	24335720	E021	1
chr10	24336207	24336253	E080	1
chr10	24336263	24336437	E059,E080,E086	3
chr10	24336510	24336580	E118	1
chr10	24337035	24337117	E084	1
chr10	24337696	24337746	E051,E080	2
chr10	24341065	24341261	E004	1
chr10	24341363	24341407	E097	1
chr10	24343426	24343790	E119	1
chr10	24343873	24343930	E086	1
chr10	24344196	24344250	E098	1
chr10	24344535	24344585	E022	1
chr10	24346857	24346907	E007	1
chr10	24350592	24350753	E082,E098,E127	3
chr10	24357575	24357635	E005	1
chr10	24357691	24358102	E005,E091,E097	3
chr10	24358221	24358365	E005,E127	2
chr10	24358584	24358634	E082	1
chr10	24362244	24362308	E124	1
chr10	24362359	24362409	E032	1
chr10	24362429	24362470	E086	1
chr10	24362475	24362605	E007,E081,E086	3
chr10	24362740	24362790	E093	1
chr10	24362828	24362872	E097	1
chr10	24363059	24363099	E086	1
chr10	24363828	24364486	E021,E080,E081,E082,E086	5
chr10	24364961	24365054	E021,E100	2
chr10	24366316	24366434	E126	1
chr10	24367416	24367621	E080,E081,E082,E089,E090	5
chr10	24367919	24367973	E128	1
chr10	24368033	24368083	E022	1
chr10	24369067	24369453	E059,E080,E086,E088,E089,E090,E097,E109	8
chr10	24369508	24369572	E086	1
chr10	24370138	24370302	E003,E022,E081,E082,E116	5
chr10	24370354	24370414	E083	1
chr10	24370461	24370511	E021	1
chr10	24370798	24371118	E003,E021,E086,E120	4
chr10	24371837	24371901	E124	1
chr10	24374817	24374871	E086	1
chr10	24374967	24375421	E003,E083,E086,E088,E089,E098	6
chr10	24375422	24376090	E006,E046,E080,E083,E086,E088,E089,E090,E097,E098,E100,E126	12
chr10	24376136	24376330	E086	1
chr10	24376375	24376488	E086	1
chr10	24376630	24376674	E086	1
chr10	24376685	24376868	E021,E086,E088	3
chr10	24377000	24377061	E086	1
chr10	24377093	24377147	E127	1
chr10	24379307	24379347	E086	1
chr10	24379385	24379524	E090	1
chr10	24379617	24379760	E090	1
chr10	24379850	24380047	E090	1
chr10	24380094	24380631	E051,E057,E083,E086,E089,E090,E126	7
chr10	24380743	24380805	E089,E127	2
chr10	24381906	24382056	E086	1
chr10	24385192	24385670	E003,E004,E008,E021,E022	5
chr10	24386191	24386241	E090	1
chr10	24386310	24386360	E022	1
chr10	24386572	24387357	E004,E008,E021,E022,E081,E082,E084,E086,E089,E090,E091,E097,E125	13
chr10	24387612	24387731	E004	1
chr10	24387807	24387948	E007,E022	2
chr10	24389146	24389264	E021,E022,E100	3
chr10	24389425	24389475	E086	1
chr10	24390146	24390304	E090	1
chr10	24392630	24392680	E022	1
chr10	24393483	24393523	E086	1
chr10	24393971	24394021	E088	1
chr10	24394380	24394450	E118	1
chr10	24394534	24394601	E124	1
chr10	24395927	24395977	E022	1
chr10	24396420	24396470	E082	1
chr10	24396562	24396740	E082,E086	2
chr10	24396932	24396997	E021	1
chr10	24397568	24397687	E082,E089,E127	3
chr10	24397879	24397933	E100	1
chr10	24397976	24398092	E086,E100	2
chr10	24398137	24398187	E114	1
chr10	24398189	24398284	E109	1
chr10	24398372	24398595	E082,E084,E085,E086,E109	5
chr10	24398811	24398912	E086	1
chr10	24398956	24399074	E022,E086	2
chr10	24399357	24399568	E086,E088	2
chr10	24400706	24400746	E086	1
chr10	24401238	24401319	E086	1
chr10	24402233	24402627	E084,E086,E090,E100,E126	5
chr10	24402853	24402968	E083,E086	2
chr10	24402990	24403198	E083,E086,E088,E100	4
chr10	24403329	24404030	E004,E005,E021,E080,E081,E082,E083,E086,E088,E089,E090,E097,E100,E125,E126,E128	16
chr10	24404088	24404142	E100	1
chr10	24404199	24405206	E004,E021,E022,E080,E086,E088,E089,E090,E097,E098,E100,E120,E121	13
chr10	24405301	24405369	E100	1
chr10	24406522	24406572	E088	1
chr10	24406633	24406745	E083,E086	2
chr10	24406896	24407592	E003,E004,E007,E008,E021,E022,E080,E081,E082,E083,E086,E088,E089,E090,E091,E123,E126,E127	18
chr10	24407886	24407936	E088	1
chr10	24408029	24408079	E088	1
chr10	24408085	24408145	E097	1
chr10	24408229	24408301	E088	1
chr10	24408381	24408591	E021,E083,E086,E088	4
chr10	24408697	24408759	E021	1
chr10	24408780	24408830	E092	1
chr10	24408932	24409083	E080,E083,E086,E088,E089,E090	6
chr10	24409129	24409200	E093	1
chr10	24409302	24409342	E086	1
chr10	24409462	24409512	E088	1
chr10	24409647	24409710	E086	1
chr10	24409787	24409847	E005	1
chr10	24410185	24410415	E089,E126	2
chr10	24411103	24411157	E127	1
chr10	24411999	24412070	E086,E088	2
chr10	24412337	24412377	E086	1
chr10	24412502	24412614	E021,E086	2
chr10	24412776	24412820	E080	1
chr10	24414367	24414417	E021	1
chr10	24414888	24414938	E022	1
chr10	24416016	24416066	E089	1
chr10	24416554	24416671	E088	1
chr10	24416969	24418049	E003,E005,E007,E021,E022,E059,E080,E081,E082,E083,E084,E085,E086,E088,E090,E092,E093,E125,E128	19
chr10	24418886	24418930	E080	1
chr10	24420824	24420904	E119	1
chr10	24421712	24422059	E005,E021,E028,E057,E100,E119,E120,E121,E125,E126,E127,E128	12
chr10	24422083	24422143	E090	1
chr10	24422832	24423171	E085,E086,E088,E114	4
chr10	24423507	24423557	E121	1
chr10	24423685	24423830	E022,E082	2
chr10	24423910	24423995	E086	1
chr10	24424223	24424287	E088	1
chr10	24424604	24424654	E007	1
chr10	24424702	24424774	E022	1
chr10	24425155	24425247	E126	1
chr10	24425793	24425843	E017	1
chr10	24426021	24426520	E007,E080,E081,E082,E090,E091,E127	7
chr10	24426655	24426705	E082	1
chr10	24427146	24427206	E022,E086	2
chr10	24429771	24429821	E082	1
chr10	24430277	24430392	E081	1
chr10	24430567	24430621	E081	1
chr10	24431637	24431739	E080	1
chr10	24433230	24433280	E022	1
chr10	24433345	24433395	E089	1
chr10	24433432	24433829	E080,E083	2
chr10	24433881	24433921	E086	1
chr10	24434121	24434196	E022,E124	2
chr10	24434238	24434282	E097	1
chr10	24435467	24435507	E086	1
chr10	24435773	24436141	E005,E081,E082,E086,E097	5
chr10	24436394	24436527	E086,E125,E128	3
chr10	24437007	24437123	E081,E097	2
chr10	24437412	24437559	E022,E086,E090,E128	4
chr10	24439268	24439318	E021	1
chr10	24439712	24440081	E003,E008,E021,E022,E086	5
chr10	24440098	24440208	E126	1
chr10	24440368	24440428	E003	1
chr10	24441177	24441666	E059,E083,E086,E097,E098,E126	6
chr10	24441673	24441765	E086	1
chr10	24441799	24442492	E003,E006,E007,E021,E051,E059,E081,E083,E085,E086,E088,E090,E116,E120,E121,E125,E126,E127,E128	19
chr10	24442510	24442792	E028,E083,E086,E121,E125,E128	6
chr10	24443348	24443402	E033	1
chr10	24443527	24443609	E086	1
chr10	24444427	24444477	E021	1
chr10	24445553	24445593	E086	1
chr10	24445679	24445925	E006,E028,E056,E057,E059,E080,E086,E100,E125,E126,E128	11
chr10	24449414	24449850	E059,E082,E083,E086,E089,E090,E092	7
chr10	24449895	24449993	E090	1
chr10	24450002	24450052	E083	1
chr10	24450087	24450190	E083,E086,E090	3
chr10	24450227	24450277	E083	1
chr10	24450336	24450439	E007,E021,E100	3
chr10	24451120	24451176	E086	1
chr10	24451179	24451522	E007,E021,E022,E081,E082,E086	6
chr10	24451583	24451915	E028,E057,E081,E082,E090,E125,E126,E127,E128	9
chr10	24452811	24452861	E093	1
chr10	24453026	24453066	E086	1
chr10	24453904	24453958	E033	1
chr10	24454045	24454105	E005	1
chr10	24455170	24455220	E086	1
chr10	24455284	24455324	E086	1
chr10	24455421	24455461	E086	1
chr10	24455510	24455560	E022	1
chr10	24456760	24456810	E083	1
chr10	24457149	24457729	E028,E080,E083,E086,E088,E089,E090,E093,E097,E098,E119,E124,E125,E126,E128	15
chr10	24457772	24457976	E086,E088,E092,E094,E127	5
chr10	24458688	24458738	E091	1
chr10	24459159	24459213	E081	1
chr10	24459288	24459379	E081	1
chr10	24459750	24459868	E081,E083	2
chr10	24461548	24461598	E021	1
chr10	24461928	24462009	E022	1
chr10	24462644	24462694	E022	1
chr10	24462915	24463487	E017,E022,E028,E057,E059,E086,E093,E119,E124,E127	10
chr10	24464740	24464794	E127	1
chr10	24465972	24466024	E086	1
chr10	24466630	24466923	E081,E082,E126	3
chr10	24467333	24467377	E080	1
chr10	24467571	24467676	E125	1
chr10	24469877	24470084	E094,E098	2
chr10	24470295	24470359	E124	1
chr10	24470895	24470965	E118	1
chr10	24471489	24471539	E022	1
chr10	24471611	24471661	E021	1
chr10	24471895	24471971	E007	1
chr10	24472043	24472093	E007	1
chr10	24472523	24472663	E121,E126	2
chr10	24472692	24472787	E082	1
chr10	24472903	24473123	E083,E086,E088,E090,E121	5
chr10	24473180	24473275	E083	1
chr10	24473408	24473750	E083,E086,E088,E089,E090,E092,E121	7
chr10	24474182	24474232	E114	1
chr10	24475111	24475170	E090	1
chr10	24475214	24475268	E126	1
chr10	24476116	24476192	E007	1
chr10	24478555	24478623	E124	1
chr10	24478839	24478900	E080	1
chr10	24479034	24479116	E006	1
chr10	24479155	24479215	E005	1
chr10	24479255	24479337	E091	1
chr10	24479449	24479548	E083,E125	2
chr10	24479566	24479818	E081,E082	2
chr10	24481162	24481220	E046	1
chr10	24481413	24481495	E091	1
chr10	24481587	24481678	E005,E114	2
chr10	24482321	24482361	E086	1
chr10	24482368	24482715	E050,E084,E088,E118,E119,E123	6
chr10	24483511	24483561	E088	1
chr10	24483882	24484030	E003,E007,E022	3
chr10	24484046	24484093	E086	1
chr10	24484261	24484304	E086	1
chr10	24484363	24484441	E086	1
chr10	24484939	24484989	E051	1
chr10	24485145	24485869	E003,E004,E005,E006,E007,E008,E017,E021,E022,E028,E029,E032,E033,E034,E046,E050,E051,E055,E056,E057,E059,E080,E081,E082,E083,E084,E085,E086,E088,E089,E090,E091,E092,E093,E094,E097,E098,E100,E109,E114,E116,E117,E118,E119,E120,E121,E122,E123,E124,E125,E126,E127,E128	53
chr10	24485886	24485991	E007,E081,E082,E086,E088,E092,E100	7
chr10	24486121	24486568	E081,E082,E086,E089,E090,E100,E128	7
chr10	24486647	24486697	E089	1
chr10	24487486	24487706	E059	1
chr10	24488536	24488591	E022	1
chr10	24488996	24489074	E021,E086	2
chr10	24489645	24489732	E003	1
chr10	24489830	24489870	E086	1
chr10	24490410	24490505	E007,E022,E086	3
chr10	24490543	24490822	E021,E088,E092	3
chr10	24490883	24491754	E003,E004,E005,E007,E008,E021,E022,E083,E084,E085,E086,E088,E089,E092,E093,E098,E109,E118	18
chr10	24492364	24492415	E022	1
chr10	24492577	24492667	E086,E093	2
chr10	24492710	24492769	E109	1
chr10	24492774	24492937	E086,E088	2
chr10	24493023	24493161	E084,E088,E100	3
chr10	24493583	24493655	E090,E092	2
chr10	24494135	24494185	E022	1
chr10	24494292	24494346	E100	1
chr10	24494841	24495191	E084,E085,E097,E100,E116,E125,E127,E128	8
chr10	24495294	24495344	E085	1
chr10	24495361	24495411	E021	1
chr10	24495415	24495474	E090,E097	2
chr10	24495509	24495566	E007	1
chr10	24495638	24496201	E003,E004,E005,E007,E008,E021,E022,E046,E083,E084,E085,E086,E088,E097,E098,E100,E118	17
chr10	24496221	24499790	E003,E004,E005,E006,E007,E008,E017,E021,E022,E028,E029,E032,E034,E046,E050,E051,E055,E056,E057,E059,E080,E081,E082,E083,E084,E085,E086,E088,E089,E090,E091,E092,E093,E094,E097,E098,E100,E109,E114,E116,E118,E119,E120,E121,E122,E123,E125,E126,E127,E128	50
chr10	24499813	24499867	E097,E100	2
chr10	24499941	24500023	E007	1
chr10	24500111	24500161	E090	1
chr10	24500180	24500313	E083,E098,E100	3
chr10	24501127	24501242	E021,E086,E093	3
chr10	24501737	24502004	E084,E085,E109	3
chr10	24502123	24502527	E003,E005,E007,E008,E017,E021,E051,E083,E089,E100,E125	11
chr10	24502937	24503091	E086,E088,E091,E100	4
chr10	24503390	24503446	E022	1
chr10	24503622	24504943	E003,E004,E005,E007,E021,E022,E057,E059,E080,E083,E084,E085,E086,E088,E089,E090,E091,E092,E094,E098,E100,E109,E118,E120,E121,E124,E125,E126,E128	29
chr10	24505002	24505062	E003	1
chr10	24505194	24505288	E090	1
chr10	24505339	24505389	E083	1
chr10	24505595	24505675	E100	1
chr10	24505820	24505934	E100	1
chr10	24506049	24506099	E083	1
chr10	24506290	24506340	E083	1
chr10	24506695	24506739	E097	1
chr10	24506830	24507047	E080,E083	2
chr10	24507091	24507141	E083	1
chr10	24507171	24507211	E086	1
chr10	24507267	24507436	E083,E086,E126	3
chr10	24507673	24507904	E126,E127	2
chr10	24508230	24508306	E021	1
chr10	24508616	24508666	E021	1
chr10	24508980	24509119	E022,E090,E093	3
chr10	24509885	24509939	E021	1
chr10	24509949	24509989	E086	1
chr10	24510011	24510118	E005,E022	2
chr10	24510143	24510255	E005,E022	2
chr10	24510400	24510450	E007	1
chr10	24511695	24511765	E003,E021,E022	3
chr10	24511862	24512626	E003,E004,E005,E007,E008,E017,E021,E022,E080,E083,E086,E088,E091,E126	14
chr10	24512735	24512819	E086	1
chr10	24512856	24513340	E005,E022,E083,E084,E085,E086,E088,E091,E092,E097,E098,E109	12
chr10	24514892	24514958	E128	1
chr10	24515022	24515075	E088	1
chr10	24516966	24517028	E100	1
chr10	24517145	24517195	E021	1
chr10	24517479	24517586	E005	1
chr10	24517886	24517936	E032	1
chr10	24520148	24520198	E022	1
chr10	24520270	24520320	E082	1
chr10	24522116	24522243	E007,E022,E086	3
chr10	24522282	24522364	E022	1
chr10	24523455	24523505	E007	1
chr10	24523614	24523729	E081,E082,E126	3
chr10	24523774	24524935	E005,E028,E057,E081,E082,E083,E084,E086,E088,E091,E092,E119,E126,E127	14
chr10	24525292	24525441	E021,E022	2
chr10	24525653	24525703	E022	1
chr10	24525869	24525948	E083,E091	2
chr10	24526094	24526144	E082	1
chr10	24526730	24529714	E003,E004,E005,E007,E008,E021,E022,E028,E057,E059,E081,E082,E083,E084,E085,E086,E088,E089,E090,E091,E092,E093,E094,E097,E098,E100,E109,E114,E116,E118,E119,E120,E121,E125,E126,E127,E128	37
chr10	24529807	24529912	E082	1
chr10	24530092	24530142	E088	1
chr10	24530519	24530926	E059,E082,E083,E086,E088,E089,E090,E091,E125	9
chr10	24531209	24531266	E083	1
chr10	24531475	24531825	E086,E116,E125,E128	4
chr10	24531901	24531993	E082,E091	2
chr10	24532116	24532170	E098	1
chr10	24532826	24532950	E021	1
chr10	24533336	24533394	E100	1
chr10	24533743	24533809	E086	1
chr10	24533842	24534021	E083,E088	2
chr10	24534105	24534267	E021,E088,E114	3
chr10	24534297	24534377	E100	1
chr10	24534534	24534604	E091	1
chr10	24534619	24534663	E086	1
chr10	24534863	24534913	E021	1
chr10	24535113	24535163	E090	1
chr10	24535409	24535459	E046	1
chr10	24536274	24536380	E005	1
chr10	24536417	24536483	E005	1
chr10	24536660	24537225	E005,E021,E091	3
chr10	24537763	24537878	E081,E082	2
chr10	24537925	24538009	E081,E082	2
chr10	24538554	24539396	E003,E004,E005,E007,E021,E022,E028,E057,E081,E082,E083,E086,E088,E089,E090,E091,E092,E097,E100,E119,E125,E126,E127,E128	24
chr10	24539664	24539836	E005,E022	2
chr10	24540187	24541193	E003,E004,E005,E007,E008,E021,E022,E028,E057,E059,E083,E084,E085,E086,E088,E089,E090,E091,E092,E093,E094,E098,E100,E119,E121,E125,E127,E128	28
chr10	24541209	24541310	E091	1
chr10	24541384	24541754	E004,E005,E034,E080,E091	5
chr10	24541797	24541851	E100	1
chr10	24542319	24542391	E100	1
chr10	24542867	24543001	E057,E100,E125,E128	4
chr10	24543042	24543728	E005,E017,E021,E028,E055,E057,E083,E086,E091,E100,E119,E120,E121,E125,E126,E127,E128	17
chr10	24544002	24546077	E003,E004,E005,E007,E008,E021,E022,E028,E057,E080,E081,E082,E083,E086,E088,E089,E090,E091,E092,E093,E094,E097,E098,E100,E119,E120,E121,E123,E124,E125,E126,E127,E128	33
chr10	24546116	24546360	E083,E091	2
chr10	24546572	24546747	E005,E057,E083,E091,E100	5
chr10	24546847	24546898	E022	1
chr10	24547219	24547447	E100	1
chr10	24548040	24548649	E004,E005,E022,E028,E057,E089,E091,E100,E119,E127,E128	11
chr10	24548667	24548805	E021,E022	2
chr10	24548820	24549052	E021,E050,E081,E082,E089,E090,E098,E100	8
chr10	24549080	24549328	E007,E021,E022,E082,E083,E097,E100,E127	8
chr10	24549365	24549559	E081,E100,E126	3
chr10	24549692	24549758	E005	1
chr10	24549892	24550001	E005,E083,E100	3
chr10	24550093	24550197	E091,E100	2
chr10	24550488	24550551	E007,E121	2
chr10	24550554	24550620	E083,E086	2
chr10	24550664	24551007	E083,E100,E109	3
chr10	24551092	24551265	E022,E083,E100,E125	4
chr10	24551895	24552708	E004,E005,E006,E008,E021,E022,E028,E032,E059,E080,E083,E088,E089,E090,E091,E092,E094,E097,E098,E100,E127	21
chr10	24553219	24553724	E005,E082,E086,E091,E092,E094,E125,E128	8
chr10	24553824	24553981	E127	1
chr10	24554080	24554263	E100,E125,E127	3
chr10	24555748	24555852	E082,E100	2
chr10	24556701	24556751	E022	1
chr10	24556966	24557016	E088	1
chr10	24557089	24557139	E088	1
chr10	24558464	24558760	E005,E028,E057,E088,E091,E100,E119,E125,E128	9
chr10	24558934	24558974	E086	1
chr10	24559215	24559271	E082,E100	2
chr10	24559893	24559947	E081	1
chr10	24561053	24561189	E005,E086,E100,E128	4
chr10	24561344	24561780	E004,E005,E022,E057,E086,E088,E091,E120,E121,E125,E127,E128	12
chr10	24562385	24562529	E089,E091,E100	3
chr10	24562606	24562759	E005,E021,E086,E100	4
chr10	24562818	24562897	E100	1
chr10	24563183	24563233	E021	1
chr10	24563629	24563679	E051	1
chr10	24563910	24563960	E021	1
chr10	24564356	24564418	E005,E088	2
chr10	24564599	24564659	E055,E088	2
chr10	24564846	24564933	E089	1
chr10	24565558	24565657	E021,E022,E034,E082,E083,E086,E097,E098,E100	9
chr10	24565910	24565964	E100	1
chr10	24566141	24566420	E100	1
chr10	24566679	24567804	E005,E006,E021,E028,E057,E080,E083,E086,E088,E092,E093,E094,E098,E100,E119,E121,E125,E126,E128	19
chr10	24567957	24568185	E100	1
chr10	24568219	24568521	E080,E086,E088,E100,E119	5
chr10	24568782	24568854	E127	1
chr10	24571483	24571537	E100	1
chr10	24571593	24571714	E005,E091,E127	3
chr10	24574210	24574308	E007,E008	2
chr10	24575404	24575454	E022	1
chr10	24575571	24575621	E082	1
chr10	24576392	24576491	E081,E082	2
chr10	24576640	24577065	E022,E028,E057,E082,E083,E085,E086,E090,E093,E098,E100,E119,E126,E127	14
chr10	24577315	24578002	E005,E021,E022,E028,E033,E057,E083,E100,E119,E127	10
chr10	24579271	24579351	E119	1
chr10	24579582	24579632	E021	1
chr10	24580002	24580056	E127	1
chr10	24580394	24580524	E100	1
chr10	24580786	24580844	E090	1
chr10	24580974	24581097	E089,E090	2
chr10	24581098	24581204	E089,E090	2
chr10	24581382	24582073	E004,E005,E008,E021,E022,E083,E084,E086,E088,E090,E091,E093,E097,E098,E100,E114,E123,E128	18
chr10	24582180	24582869	E004,E005,E008,E017,E021,E022,E028,E055,E056,E057,E080,E083,E084,E085,E086,E089,E092,E093,E094,E098,E100,E109,E114,E116,E117,E118,E119,E123,E125,E126,E127,E128	32
chr10	24582911	24582961	E083	1
chr10	24583293	24583437	E007,E021,E089,E116	4
chr10	24583585	24583663	E032	1
chr10	24583671	24583819	E022,E100,E127	3
chr10	24583861	24583951	E090	1
chr10	24584223	24584306	E080,E086	2
chr10	24584381	24584762	E021,E080,E083,E086,E089,E097,E098	7
chr10	24585288	24585354	E100	1
chr10	24586156	24586226	E007,E022	2
chr10	24586257	24586388	E017,E021,E086,E091	4
chr10	24586726	24586776	E088	1
chr10	24586886	24586943	E021	1
chr10	24588105	24588145	E086	1
chr10	24588589	24589182	E005,E006,E017,E022,E028,E055,E057,E083,E086,E091,E100,E114,E116,E121,E125,E128	16
chr10	24589245	24589307	E082,E128	2
chr10	24590413	24590463	E022	1
chr10	24590484	24590551	E021,E098	2
chr10	24591177	24591348	E005,E022,E086,E089,E093,E121	6
chr10	24591505	24591575	E100	1
chr10	24591774	24591866	E100	1
chr10	24592327	24592430	E004,E021	2
chr10	24592478	24593148	E004,E017,E022,E028,E057,E080,E081,E082,E083,E086,E089,E097,E100,E120,E121,E125,E126,E128	18
chr10	24593211	24593265	E100	1
chr10	24593366	24593431	E100	1
chr10	24593508	24593580	E021	1
chr10	24593934	24593974	E086	1
chr10	24594039	24594131	E083	1
chr10	24594418	24594590	E083,E100	2
chr10	24594603	24597430	E003,E004,E005,E007,E017,E021,E022,E028,E057,E059,E080,E081,E082,E083,E086,E088,E089,E090,E091,E092,E097,E100,E119,E120,E121,E125,E126,E127,E128	29
chr10	24597469	24597548	E083	1
chr10	24597609	24597795	E083,E088,E089,E090	4
chr10	24598481	24598652	E100,E124	2
chr10	24598944	24599044	E057	1
chr10	24599109	24599399	E005,E021,E028,E057,E083,E091,E098,E100,E114,E116,E117,E119,E121,E125,E127,E128	16
chr10	24599689	24599801	E021	1
chr10	24600035	24600210	E098,E100	2
chr10	24600271	24600370	E007,E098	2
chr10	24600531	24600707	E022,E083,E100	3
chr10	24600729	24601211	E007,E080,E083,E086,E088,E090,E093,E100	8
chr10	24601226	24601266	E086	1
chr10	24601768	24601818	E093	1
chr10	24601889	24602770	E081,E082,E083,E086,E088,E098	6
chr10	24603462	24603512	E082	1
chr10	24604073	24604153	E119	1
chr10	24604249	24604428	E033,E050,E080,E083,E088,E127	6
chr10	24604597	24604668	E091	1
chr10	24605137	24605191	E098	1
chr10	24605733	24605787	E127	1
chr10	24605835	24606009	E082,E088	2
chr10	24606378	24606428	E091	1
chr10	24607257	24608028	E005,E021,E028,E057,E080,E083,E084,E085,E086,E088,E091,E092,E093,E094,E098,E100,E118,E119,E125,E128	20
chr10	24608097	24608147	E022	1
chr10	24608336	24608927	E003,E004,E005,E006,E007,E008,E021,E022,E050,E051,E057,E059,E080,E081,E083,E084,E086,E088,E089,E090,E091,E092,E093,E098,E100,E114,E116,E118,E119,E121,E123,E125,E127	33
chr10	24609201	24609298	E081,E082	2
chr10	24609486	24609568	E098	1
chr10	24609588	24609638	E109	1
chr10	24610539	24610589	E090	1
chr10	24610654	24610742	E116	1
chr10	24611332	24611415	E098	1
chr10	24611745	24611795	E021,E034	2
chr10	24611898	24611938	E086	1
chr10	24612080	24612254	E022,E086,E100	3
chr10	24612269	24612320	E086	1
chr10	24612368	24612695	E082,E086,E092,E098	4
chr10	24613488	24614233	E028,E057,E080,E082,E083,E086,E088,E092,E093,E094,E098,E100,E116,E119,E120,E121,E124,E127	18
chr10	24614386	24614814	E057,E083,E086	3
chr10	24616822	24617061	E005,E100	2
chr10	24619475	24619549	E091	1
chr10	24620079	24620178	E086,E092,E127	3
chr10	24620275	24620784	E004,E017,E021,E022,E028,E050,E055,E057,E059,E080,E081,E082,E083,E086,E088,E089,E090,E091,E092,E093,E094,E097,E098,E100,E109,E114,E119,E120,E121,E125,E127,E128	32
chr10	24620832	24621158	E005,E022,E028,E057,E091,E094,E098,E119,E127	9
chr10	24621160	24621213	E021	1
chr10	24621419	24621459	E086	1
chr10	24621504	24621554	E082	1
chr10	24621582	24621636	E098	1
chr10	24622461	24623132	E006,E017,E059,E080,E083,E086,E090,E092,E097,E120,E121,E125,E126,E128	14
chr10	24623170	24623220	E083	1
chr10	24623559	24623729	E081,E082,E100	3
chr10	24623929	24623989	E125	1
chr10	24624032	24624115	E083	1
chr10	24625325	24625365	E086	1
chr10	24625407	24625457	E021	1
chr10	24626241	24626291	E021	1
chr10	24626836	24626958	E098,E100	2
chr10	24627000	24627076	E017,E100	2
chr10	24627308	24627533	E081,E083,E086,E089,E116	5
chr10	24627871	24628048	E081,E082	2
chr10	24628353	24628641	E094,E098	2
chr10	24628952	24629254	E005,E081	2
chr10	24629276	24629372	E083	1
chr10	24629458	24630689	E005,E055,E081,E082,E083,E086,E088,E089,E090,E092,E098,E120,E121,E125,E126,E128	16
chr10	24630785	24630897	E005,E090	2
chr10	24630952	24631142	E080,E083,E086,E089,E090,E091,E098,E100,E116	9
chr10	24631510	24631564	E100	1
chr10	24631798	24631852	E100	1
chr10	24632020	24632070	E021	1
chr10	24632540	24633112	E017,E055,E057,E059,E083,E088,E089,E090,E092,E098,E100,E116,E125,E127,E128	15
chr10	24633122	24634643	E004,E005,E006,E007,E017,E021,E028,E050,E051,E055,E056,E057,E059,E081,E082,E083,E084,E085,E086,E088,E089,E090,E092,E093,E094,E097,E098,E100,E114,E116,E119,E120,E121,E125,E126,E127,E128	37
chr10	24634741	24634927	E081,E082,E083	3
chr10	24635001	24635054	E082	1
chr10	24635767	24635848	E057	1
chr10	24635887	24636586	E028,E057,E084,E086,E088,E090,E091,E092,E093,E100,E116,E125,E127,E128	14
chr10	24636776	24636836	E125	1
chr10	24636866	24636953	E128	1
chr10	24637621	24637695	E004,E022	2
chr10	24637792	24637882	E007,E022	2
chr10	24637989	24638049	E125	1
chr10	24638134	24640191	E005,E017,E028,E033,E055,E056,E057,E083,E086,E088,E089,E090,E091,E092,E093,E097,E098,E100,E116,E119,E120,E121,E125,E126,E127,E128	26
chr10	24640771	24641313	E004,E007,E017,E022,E055,E056,E083,E086,E091,E100,E119,E120,E121,E125,E126,E128	16
chr10	24641410	24641711	E005,E080,E086,E098,E100	5
chr10	24641862	24641922	E005,E086	2
chr10	24641946	24642105	E057,E100	2
chr10	24642196	24642304	E097	1
chr10	24642400	24642725	E082,E086,E088,E090,E097,E100,E126	7
chr10	24642851	24643013	E055,E088,E100	3
chr10	24643329	24643379	E083	1
chr10	24643421	24643528	E021,E085,E091,E100	4
chr10	24643933	24643997	E124,E127	2
chr10	24644048	24644112	E124	1
chr10	24644277	24644546	E022,E083,E100	3
chr10	24644550	24644646	E007,E083,E098,E100	4
chr10	24645411	24645461	E022,E086	2
chr10	24645517	24645599	E007,E021	2
chr10	24645627	24645677	E088	1
chr10	24645953	24646029	E021	1
chr10	24646047	24646158	E007	1
chr10	24646186	24647262	E003,E007,E008,E021,E022,E057,E081,E082,E083,E086,E088,E090,E098,E100,E125,E128	16
chr10	24647266	24647347	E091	1
chr10	24647426	24647533	E128	1
chr10	24647545	24647610	E021,E091	2
chr10	24647886	24647936	E051	1
chr10	24648217	24648267	E022	1
chr10	24648591	24648671	E119	1
chr10	24649245	24649883	E003,E004,E005,E006,E007,E008,E017,E021,E022,E028,E034,E050,E051,E055,E056,E057,E059,E080,E081,E082,E083,E084,E085,E086,E088,E089,E090,E091,E092,E093,E094,E097,E098,E100,E109,E114,E116,E117,E118,E119,E120,E121,E123,E125,E126,E127,E128	47
chr10	24649932	24650039	E082,E098	2
chr10	24650288	24650427	E022,E091,E100	3
chr10	24650492	24650578	E022,E125	2
chr10	24650819	24650887	E021,E022	2
chr10	24651441	24651530	E100	1
chr10	24652039	24652397	E017,E028,E055,E056,E057,E080,E084,E085,E088,E098,E100,E116,E118,E119,E120,E121,E124,E125,E126,E127,E128	21
chr10	24652805	24652865	E004	1
chr10	24653529	24653635	E021,E127	2
chr10	24653736	24653902	E100,E118	2
chr10	24654125	24654199	E022,E086	2
chr10	24654443	24654535	E122	1
chr10	24655395	24655471	E033	1
chr10	24656376	24656430	E017,E086	2
chr10	24656442	24656560	E100	1
chr10	24656737	24656840	E022,E127	2
chr10	24657538	24657592	E100	1
chr10	24657742	24657824	E021	1
chr10	24658263	24658841	E003,E008,E021,E022,E083,E086,E091	7
chr10	24659541	24659723	E022,E100	2
chr10	24659819	24660273	E004,E055,E080,E083,E089,E090,E100,E120,E121,E126,E127	11
chr10	24660365	24660670	E080,E088,E092,E098,E120,E126,E127	7
chr10	24660794	24660844	E089	1
chr10	24661100	24661200	E021,E114	2
chr10	24661231	24661337	E083	1
chr10	24661951	24662036	E090	1
chr10	24662099	24662159	E125	1
chr10	24662408	24662482	E127,E128	2
chr10	24662523	24662645	E051,E118	2
chr10	24662758	24662990	E094,E109,E118	3
chr10	24663045	24663712	E017,E021,E028,E055,E056,E057,E081,E082,E083,E086,E088,E089,E090,E092,E094,E097,E100,E120,E121,E125,E126,E127,E128	23
chr10	24664064	24664144	E116	1
chr10	24664156	24664294	E021,E022,E086	3
chr10	24664556	24664863	E022,E059,E081,E082	4
chr10	24665069	24665122	E007	1
chr10	24665242	24665282	E086	1
chr10	24665291	24665394	E100	1
chr10	24665843	24665939	E083,E089	2
chr10	24666277	24666427	E086,E127	2
chr10	24667013	24667085	E125	1
chr10	24667226	24667391	E022,E100,E116	3
chr10	24667498	24667791	E081,E082	2
chr10	24667885	24667960	E017	1
chr10	24668189	24668264	E005	1
chr10	24668433	24668487	E100	1
chr10	24669040	24669186	E055,E126	2
chr10	24670134	24670174	E086	1
chr10	24670221	24670482	E004,E028,E091,E100,E116,E125,E126,E127	8
chr10	24670533	24670626	E090,E100	2
chr10	24670645	24670899	E089,E092,E100,E109,E116,E121	6
chr10	24670995	24671352	E005,E022,E028,E050,E051,E081,E085,E086,E088,E089,E090,E094,E100,E116,E120,E121	16
chr10	24671522	24673454	E003,E004,E005,E006,E007,E008,E017,E021,E022,E028,E029,E046,E050,E051,E055,E056,E057,E080,E081,E082,E083,E084,E085,E086,E088,E089,E090,E091,E092,E093,E094,E097,E098,E100,E109,E114,E116,E117,E118,E119,E120,E121,E122,E123,E124,E125,E126,E127,E128	49
chr10	24673469	24673581	E097,E100,E121	3
chr10	24673845	24674453	E003,E005,E021,E022,E083,E086,E088,E089,E090,E091,E092,E094,E100,E120,E121,E125,E126,E128	18
chr10	24674539	24675360	E004,E005,E006,E007,E017,E021,E022,E028,E059,E083,E086,E089,E090,E091,E097,E098,E119,E120,E121,E125,E126,E128	22
chr10	24675556	24675652	E080,E125,E128	3
chr10	24675860	24675923	E097	1
chr10	24675939	24676027	E080	1
chr10	24677939	24678118	E088,E100,E109,E120,E128	5
chr10	24678788	24678890	E080,E092	2
chr10	24678975	24679091	E092	1
chr10	24679129	24679205	E092	1
chr10	24679761	24680036	E017,E120,E125,E128	4
chr10	24680116	24680166	E093	1
chr10	24681296	24681356	E005	1
chr10	24681798	24681848	E088	1
chr10	24682001	24682797	E005,E006,E059,E083,E085,E091,E092,E098,E116	9
chr10	24683345	24683492	E081,E082	2
chr10	24683557	24683607	E088	1
chr10	24683637	24683702	E086	1
chr10	24683760	24684126	E116	1
chr10	24684300	24684405	E056,E091	2
chr10	24685450	24685650	E003,E004,E017,E021,E022,E084,E088,E093,E109,E114,E121	11
chr10	24686754	24686820	E109	1
chr10	24687281	24687321	E034	1
chr10	24689152	24689216	E083,E122	2
chr10	24689243	24689311	E007,E022	2
chr10	24689401	24689497	E007	1
chr10	24689851	24689945	E125	1
chr10	24691475	24691828	E059	1
chr10	24692591	24692641	E022	1
chr10	24692779	24692829	E082	1
chr10	24692855	24693026	E021,E022,E093	3
chr10	24693543	24693825	E017,E059,E114,E120,E121,E128	6
chr10	24693894	24693944	E017	1
chr10	24694551	24694676	E100,E120	2
chr10	24694867	24694958	E120	1
chr10	24694972	24695204	E022,E084,E100,E109,E120	5
chr10	24695224	24695300	E120	1
chr10	24695364	24695418	E121,E127	2
chr10	24695438	24695507	E086,E100	2
chr10	24695544	24696263	E046,E086,E100,E114,E120,E121	6
chr10	24696625	24696791	E097,E100	2
chr10	24696972	24697113	E100	1
chr10	24697284	24697714	E022,E028,E057,E097,E100,E127	6
chr10	24698471	24698515	E097	1
chr10	24698642	24698682	E086	1
chr10	24699793	24699899	E116	1
chr10	24700157	24700259	E097,E125	2
chr10	24700575	24700689	E028,E090,E097	3
chr10	24700904	24701033	E100	1
chr10	24701177	24701342	E090,E100,E120,E121	4
chr10	24701394	24701696	E005,E057,E100,E120,E121,E124,E126	7
chr10	24701744	24701784	E086	1
chr10	24702281	24702827	E033,E057,E084,E085,E086,E092,E094,E098,E100,E109,E118,E120,E121,E126	14
chr10	24702984	24703052	E127	1
chr10	24703256	24703320	E097	1
chr10	24703576	24703921	E084,E088,E109,E116,E120,E121,E127	7
chr10	24704337	24705263	E005,E006,E008,E017,E022,E028,E046,E055,E057,E059,E080,E081,E082,E083,E084,E085,E086,E088,E089,E090,E091,E092,E093,E094,E097,E098,E100,E109,E119,E120,E121,E125,E126,E127,E128	35
chr10	24705286	24705489	E006,E007,E017,E028,E086,E089,E090,E091,E097,E098,E100,E119,E120,E121,E126,E127	16
chr10	24705562	24706365	E004,E021,E022,E081,E082,E086,E090,E097,E100,E120,E121,E128	12
chr10	24706427	24706515	E097	1
chr10	24707069	24707114	E097	1
chr10	24707150	24707200	E021	1
chr10	24707573	24707861	E003,E017,E055,E057,E059,E081,E082,E090,E091,E094,E126,E128	12
chr10	24707981	24708334	E017,E055,E056,E084,E085,E086,E109,E126,E128	9
chr10	24708981	24709061	E116	1
chr10	24709536	24709736	E090	1
chr10	24709802	24709856	E127	1
chr10	24712135	24712175	E086	1
chr10	24712948	24712992	E097	1
chr10	24713891	24713991	E081	1
chr10	24714947	24715004	E022	1
chr10	24715164	24715214	E022	1
chr10	24715265	24715317	E022	1
chr10	24715594	24715665	E003,E122	2
chr10	24716326	24717813	E004,E005,E006,E008,E017,E028,E032,E055,E056,E057,E059,E080,E081,E082,E083,E086,E088,E089,E090,E091,E092,E094,E098,E100,E109,E114,E117,E119,E120,E121,E125,E126,E127,E128	34
chr10	24718177	24718260	E091	1
chr10	24718340	24718384	E097	1
chr10	24718798	24718838	E086	1
chr10	24719536	24719934	E021,E055,E057,E081,E098,E100,E120,E121,E126,E127	10
chr10	24719953	24720003	E091	1
chr10	24720532	24720606	E005,E021	2
chr10	24720620	24720758	E007,E097	2
chr10	24721416	24722156	E003,E005,E006,E017,E021,E022,E028,E055,E056,E057,E080,E082,E086,E088,E090,E091,E093,E094,E098,E100,E116,E117,E118,E119,E120,E125,E126,E127,E128	29
chr10	24722391	24722441	E114	1
chr10	24722580	24722913	E003,E007,E008,E022	4
chr10	24723607	24723657	E007	1
chr10	24723725	24724860	E006,E017,E028,E055,E056,E057,E059,E080,E094,E100,E117,E119,E120,E121,E125,E126,E127,E128	18
chr10	24725813	24726564	E003,E005,E008,E022,E057,E090,E091,E092,E093,E094,E097,E098,E117,E127	14
chr10	24726617	24726715	E090,E092	2
chr10	24726754	24727138	E092,E094	2
chr10	24727287	24727341	E100	1
chr10	24727403	24727538	E092,E094,E098	3
chr10	24727697	24728448	E017,E021,E055,E056,E081,E082,E088,E089,E090,E100,E120,E121,E125,E126,E128	15
chr10	24728482	24728542	E125	1
chr10	24728644	24729531	E003,E008,E017,E021,E022,E055,E056,E081,E082,E088,E089,E090,E094,E100,E120,E121,E126	17
chr10	24729567	24729617	E093	1
chr10	24729722	24730932	E004,E005,E006,E007,E017,E021,E022,E055,E056,E080,E081,E082,E086,E092,E093,E094,E100,E120,E121,E125,E126,E128	22
chr10	24731313	24731516	E006,E094,E118,E125	4
chr10	24731568	24731608	E086	1
chr10	24731618	24731678	E125	1
chr10	24731693	24731747	E127	1
chr10	24731753	24731814	E086	1
chr10	24732610	24732670	E006	1
chr10	24732813	24732863	E007	1
chr10	24733255	24733776	E005,E006,E017,E028,E055,E056,E057,E059,E083,E100,E114,E117,E119,E120,E121,E125,E126,E127,E128	19
chr10	24733870	24733950	E059	1
chr10	24733985	24734193	E006,E032,E057,E125,E128	5
chr10	24735360	24735455	E005,E006,E126	3
chr10	24735487	24736145	E005,E006,E017,E021,E028,E055,E056,E059,E080,E083,E091,E097,E098,E100,E116,E120,E121,E125,E126,E128	20
chr10	24737327	24737853	E006,E017,E028,E055,E056,E057,E080,E081,E083,E088,E090,E100,E119,E120,E121,E122,E125,E126,E127,E128	20
chr10	24737867	24737917	E088	1
chr10	24737972	24738848	E006,E017,E028,E055,E056,E057,E059,E080,E081,E082,E083,E086,E088,E089,E090,E092,E093,E094,E097,E098,E100,E116,E119,E120,E121,E122,E125,E126,E128	29
chr10	24738881	24739163	E008,E055,E080,E083,E088,E089,E090,E097,E100	9
chr10	24739545	24739607	E006	1
chr10	24739626	24739834	E022,E056,E083,E088,E089,E090,E097,E126	8
chr10	24739906	24740014	E092,E094,E097	3
chr10	24740016	24740891	E003,E004,E008,E017,E021,E022,E034,E055,E056,E080,E081,E082,E083,E086,E088,E089,E090,E091,E092,E094,E097,E098,E100,E120,E121,E124,E126,E127	28
chr10	24741055	24741105	E046	1
chr10	24741122	24741176	E127	1
chr10	24741931	24742809	E017,E022,E050,E055,E056,E081,E082,E083,E086,E088,E089,E090,E091,E092,E100,E120,E121,E125,E126,E128	20
chr10	24742909	24743070	E126	1
chr10	24743174	24743405	E086,E126	2
chr10	24743482	24744223	E081,E082,E088,E090,E119	5
chr10	24744260	24744809	E057,E081,E082,E088	4
chr10	24744870	24744937	E091,E126	2
chr10	24744994	24745668	E006,E017,E021,E028,E055,E056,E057,E081,E082,E084,E085,E086,E088,E089,E090,E092,E094,E097,E098,E100,E109,E114,E117,E119,E120,E121,E125,E126,E127,E128	30
chr10	24745786	24745898	E022,E091	2
chr10	24746083	24746140	E089	1
chr10	24746193	24746345	E092,E121	2
chr10	24746371	24747547	E005,E006,E007,E017,E021,E022,E028,E032,E055,E056,E057,E059,E080,E083,E084,E085,E086,E088,E089,E090,E091,E092,E093,E094,E097,E098,E100,E114,E117,E119,E120,E121,E125,E126,E127,E128	36
chr10	24747769	24747838	E085,E091	2
chr10	24747927	24747977	E022	1
chr10	24747991	24748121	E091,E100	2
chr10	24748702	24748746	E097	1
chr10	24748877	24749116	E022,E081,E082,E091,E093	5
chr10	24749176	24749256	E082	1
chr10	24749322	24749376	E100	1
chr10	24749502	24749556	E081	1
chr10	24749793	24750071	E005,E021,E081,E082,E088,E090	6
chr10	24751244	24751773	E021,E051,E083,E086,E088,E093,E100,E120,E121	9
chr10	24751880	24757764	E003,E004,E005,E006,E007,E017,E021,E022,E028,E032,E033,E034,E046,E055,E056,E057,E059,E080,E081,E082,E083,E084,E085,E086,E088,E089,E090,E091,E092,E093,E094,E097,E098,E100,E109,E114,E116,E117,E118,E119,E120,E121,E122,E123,E125,E126,E127,E128	48
chr10	24757869	24757932	E051	1
chr10	24758092	24758180	E100,E127	2
chr10	24758481	24758531	E085	1
chr10	24758808	24760009	E004,E017,E021,E022,E055,E056,E083,E084,E085,E086,E088,E089,E091,E092,E094,E098,E100,E109,E117,E118,E120,E121,E125,E127,E128	25
chr10	24760104	24760199	E085,E127	2
chr10	24760269	24760329	E125	1
chr10	24761099	24761157	E022	1
chr10	24761329	24761428	E028	1
chr10	24761859	24762012	E128	1
chr10	24762018	24762090	E003	1
chr10	24762221	24762281	E022	1
chr10	24762472	24762526	E127	1
chr10	24763118	24763158	E086	1
chr10	24763424	24763489	E089,E090	2
chr10	24764249	24764951	E091,E098,E119,E121	4
chr10	24765082	24765134	E091	1
chr10	24765223	24765273	E091	1
chr10	24765481	24766211	E005,E007,E022,E057,E082,E084,E091,E094,E097,E100,E109,E119,E125,E127,E128	15
chr10	24766214	24766353	E127	1
chr10	24766530	24766595	E082	1
chr10	24766829	24766928	E127	1
chr10	24766966	24767293	E081,E082,E119,E125	4
chr10	24767519	24767660	E127	1
chr10	24768097	24768164	E017	1
chr10	24768631	24768685	E100	1
chr10	24768841	24768941	E091,E127	2
chr10	24769319	24769415	E127	1
chr10	24769436	24769519	E004,E119	2
chr10	24769557	24769672	E006,E088,E124	3
chr10	24769868	24769998	E021,E109	2
chr10	24770037	24770248	E100,E109	2
chr10	24770277	24770626	E081,E097,E100,E109,E126	5
chr10	24770922	24771002	E119	1
chr10	24771023	24771348	E081,E082,E091	3
chr10	24771731	24771863	E091,E119	2
chr10	24771980	24772197	E051,E091,E098,E100,E124,E127	6
chr10	24772292	24773122	E003,E004,E005,E006,E007,E017,E021,E022,E028,E034,E055,E056,E057,E059,E084,E085,E086,E090,E091,E092,E093,E094,E098,E100,E109,E114,E116,E117,E118,E119,E120,E121,E125,E126,E127,E128	36
chr10	24773418	24773507	E100	1
chr10	24773561	24774087	E022,E081,E084,E091,E092,E100,E109,E117,E126	9
chr10	24774121	24774531	E021,E080,E085,E086,E089,E091,E094,E097,E098,E100,E109,E117,E119	13
chr10	24774652	24774706	E127	1
chr10	24774927	24774977	E114	1
chr10	24775067	24775117	E083	1
chr10	24775118	24775207	E091	1
chr10	24775247	24775316	E100	1
chr10	24775798	24775865	E100	1
chr10	24775998	24776059	E091	1
chr10	24776635	24776771	E091	1
chr10	24776996	24777171	E091,E119	2
chr10	24777210	24778179	E005,E007,E021,E028,E057,E084,E085,E086,E088,E091,E092,E093,E094,E098,E100,E109,E116,E119,E127	19
chr10	24778252	24778305	E091	1
chr10	24778533	24778573	E086	1
chr10	24778679	24778729	E022	1
chr10	24778947	24779010	E082	1
chr10	24779107	24779265	E119	1
chr10	24779410	24779520	E089,E119	2
chr10	24779633	24780265	E005,E017,E028,E056,E057,E091,E092,E094,E100,E109,E114,E117,E119,E120,E125,E127,E128	17
chr10	24780501	24780663	E091,E119,E121	3
chr10	24780749	24780833	E086,E127	2
chr10	24780926	24780976	E022	1
chr10	24781491	24781569	E021	1
chr10	24781642	24781692	E082	1
chr10	24781827	24781878	E021,E091	2
chr10	24782137	24782517	E005,E080,E083,E084,E085,E086,E109	7
chr10	24782878	24782928	E091	1
chr10	24783057	24783107	E109	1
chr10	24783161	24783495	E021,E022,E083,E084,E085,E088,E092,E109,E116	9
chr10	24783728	24784118	E003,E008,E021,E022,E128	5
chr10	24784341	24784391	E021	1
chr10	24784502	24784584	E089,E090	2
chr10	24784618	24784668	E022	1
chr10	24784685	24786483	E005,E022,E081,E082,E083,E084,E085,E088,E089,E090,E092,E093,E100,E125,E126	15
chr10	24786751	24786801	E085	1
chr10	24786920	24786970	E090	1
chr10	24787207	24787276	E100	1
chr10	24788120	24788174	E120	1
chr10	24788728	24788836	E007,E100	2
chr10	24788981	24789065	E028	1
chr10	24789072	24789337	E057,E121,E125,E126	4
chr10	24790129	24790257	E017,E120,E125	3
chr10	24790556	24790611	E097	1
chr10	24790820	24790870	E090	1
chr10	24790939	24791640	E083,E088,E089,E090,E092,E093,E098	7
chr10	24791650	24791704	E100	1
chr10	24791744	24793696	E003,E004,E005,E006,E007,E008,E017,E021,E022,E028,E032,E033,E034,E050,E051,E055,E056,E057,E059,E080,E081,E082,E083,E084,E085,E086,E088,E089,E090,E091,E092,E093,E094,E097,E098,E100,E109,E114,E116,E117,E118,E119,E120,E121,E122,E123,E125,E126,E127,E128	50
chr10	24793884	24793944	E122	1
chr10	24794653	24794703	E093	1
chr10	24794751	24795159	E080,E081,E082,E083,E086,E088,E089,E090,E092,E093,E097,E098,E100,E122,E125,E128	16
chr10	24795763	24795813	E083	1
chr10	24795898	24795959	E007	1
chr10	24796769	24796983	E007,E057,E059,E119,E127	5
chr10	24797281	24797392	E090,E091	2
chr10	24797464	24797518	E127	1
chr10	24798197	24798251	E100	1
chr10	24798984	24799024	E086	1
chr10	24799652	24799755	E128	1
chr10	24800806	24800881	E127	1
chr10	24800921	24801001	E116	1
chr10	24801442	24801492	E084	1
chr10	24801570	24801630	E003	1
chr10	24801927	24802032	E021	1
chr10	24802064	24802444	E003,E004,E006,E007,E008,E017,E021,E022,E028,E055,E056,E059,E080,E082,E083,E088,E089,E090,E091,E092,E094,E097,E098,E100,E114,E119,E121,E125,E126,E127,E128	31
chr10	24803200	24803250	E046	1
chr10	24803608	24803648	E086	1
chr10	24805086	24805152	E100	1
chr10	24805439	24805694	E006,E056,E081,E082,E083,E088,E089,E126	8
chr10	24807176	24807236	E006	1
chr10	24807385	24807435	E007	1
chr10	24807439	24808378	E003,E004,E005,E006,E007,E008,E017,E021,E022,E028,E032,E033,E034,E046,E050,E051,E055,E056,E057,E059,E080,E081,E082,E083,E084,E085,E086,E088,E089,E090,E091,E092,E093,E094,E097,E098,E100,E109,E114,E116,E117,E118,E119,E120,E121,E122,E123,E125,E126,E127,E128	51
chr10	24808444	24808538	E004,E088	2
chr10	24808539	24808649	E034,E083,E093	3
chr10	24808681	24809370	E003,E004,E007,E008,E017,E021,E022,E033,E034,E046,E050,E080,E082,E083,E086,E088,E092,E093,E100,E128	20
chr10	24809417	24809490	E003,E083,E093	3
chr10	24809642	24809716	E082	1
chr10	24810486	24810540	E098	1
chr10	24811518	24811571	E021,E022	2
chr10	24811917	24811967	E046	1
chr10	24812703	24813094	E059,E086,E125,E128	4
chr10	24813125	24813175	E021	1
chr10	24813390	24813490	E119	1
chr10	24813567	24813627	E125	1
chr10	24813791	24813845	E127	1
chr10	24813853	24813893	E086	1
chr10	24813980	24814050	E118	1
chr10	24814621	24814661	E086	1
chr10	24814664	24814748	E083,E100	2
chr10	24814907	24815674	E032,E082,E083,E124	4
chr10	24815782	24815832	E085	1
chr10	24816986	24817169	E005,E017,E022,E086,E127	5
chr10	24817511	24817597	E083	1
chr10	24817698	24817771	E083	1
chr10	24817878	24818264	E081,E083,E100,E119,E120,E121,E125,E128	8
chr10	24818348	24818410	E083	1
chr10	24818628	24818682	E100	1
chr10	24818952	24819156	E028,E057,E100,E119	4
chr10	24820225	24820275	E083	1
chr10	24820761	24820811	E021	1
chr10	24820812	24820898	E017	1
chr10	24821339	24821389	E092	1
chr10	24821587	24821674	E091,E100,E125	3
chr10	24821980	24822034	E128	1
chr10	24822052	24822106	E100	1
chr10	24822351	24822615	E022,E080	2
chr10	24822814	24822899	E080,E086	2
chr10	24822940	24823283	E081,E082,E086	3
chr10	24823430	24823480	E082	1
chr10	24824019	24824099	E116	1
chr10	24824140	24824190	E085	1
chr10	24825309	24825353	E097	1
chr10	24825425	24825790	E022,E082,E084,E085,E086,E116	6
chr10	24825817	24826024	E003,E084,E085,E092	4
chr10	24827041	24827091	E091	1
chr10	24827157	24827347	E081,E088,E100	3
chr10	24828593	24828647	E100	1
chr10	24829537	24829609	E100	1
chr10	24830091	24830848	E007,E022,E028,E057,E084,E085,E091,E092,E094,E098,E100,E109,E114,E118,E119,E128	16
chr10	24831081	24831131	E092	1
chr10	24831422	24831586	E091,E094	2
chr10	24831703	24831747	E097	1
chr10	24832013	24832174	E022,E127	2
chr10	24833029	24833109	E116	1
chr10	24833298	24833348	E017	1
chr10	24833405	24833455	E021	1
chr10	24833973	24834066	E017,E118	2
chr10	24834241	24834433	E124	1
chr10	24834469	24834572	E091	1
chr10	24834723	24834773	E007	1
chr10	24834845	24834899	E127	1
chr10	24834979	24835029	E022	1
chr10	24836265	24836345	E119	1
chr10	24836456	24836506	E109	1
chr10	24836637	24836677	E086	1
chr10	24836851	24836891	E086	1
chr10	24837807	24837861	E100	1
chr10	24837867	24837941	E086	1
chr10	24838208	24838299	E022,E100	2
chr10	24838398	24838464	E086,E097	2
chr10	24838632	24838735	E086	1
chr10	24838786	24838850	E022,E090	2
chr10	24839053	24839107	E084,E120	2
chr10	24839349	24839425	E100	1
chr10	24839805	24839948	E091,E093	2
chr10	24840034	24840118	E051,E055,E082,E086	4
chr10	24840129	24840451	E022,E057,E091,E092,E094,E100,E119,E127	8
chr10	24840502	24840679	E091,E124	2
chr10	24840749	24840808	E092	1
chr10	24840906	24841061	E008,E086,E091,E092,E125	5
chr10	24841139	24841775	E003,E004,E005,E007,E008,E021,E022,E028,E051,E057,E083,E084,E085,E086,E088,E090,E091,E092,E094,E098,E100,E109,E114,E116,E117,E118,E119,E123,E127	29
chr10	24841796	24841897	E021,E081	2
chr10	24842018	24842618	E004,E005,E008,E021,E022,E028,E056,E057,E059,E086,E089,E091,E097,E100,E114,E118,E119,E127	18
chr10	24842896	24842955	E007,E021	2
chr10	24843011	24843179	E100,E118,E119	3
chr10	24843180	24843235	E091	1
chr10	24843244	24843378	E005,E100	2
chr10	24843385	24843466	E081,E089,E098	3
chr10	24843547	24843992	E021,E089,E090	3
chr10	24844075	24844125	E090	1
chr10	24844159	24844213	E100	1
chr10	24844239	24844420	E034,E083,E124	3
chr10	24844691	24844751	E122	1
chr10	24844945	24845070	E050,E051,E089	3
chr10	24845080	24846397	E003,E004,E005,E006,E007,E008,E017,E021,E022,E028,E029,E032,E033,E034,E046,E050,E051,E055,E056,E057,E059,E080,E081,E082,E083,E084,E086,E088,E089,E090,E091,E092,E093,E094,E097,E098,E100,E109,E114,E116,E117,E118,E119,E120,E121,E122,E123,E124,E125,E126,E127,E128	52
chr10	24847238	24847390	E059,E090,E114	3
chr10	24847695	24847772	E086	1
chr10	24847876	24847960	E089	1
chr10	24848679	24848729	E021	1
chr10	24848821	24848927	E086	1
chr10	24848988	24849051	E083,E086	2
chr10	24849071	24849121	E021	1
chr10	24849172	24849222	E021	1
chr10	24849239	24849446	E004,E021,E022,E125	4
chr10	24849447	24849497	E021	1
chr10	24849657	24849707	E021	1
chr10	24850449	24850805	E017,E028,E055,E056,E057,E086,E100,E120,E125	9
chr10	24851627	24851694	E051	1
chr10	24852027	24852067	E086	1
chr10	24852246	24852357	E123	1
chr10	24856538	24856592	E091	1
chr10	24856642	24856798	E081,E090,E100	3
chr10	24856823	24856873	E017	1
chr10	24856875	24856955	E123	1
chr10	24856997	24857406	E007,E123	2
chr10	24857686	24857736	E051,E086	2
chr10	24857751	24857940	E123	1
chr10	24858119	24859615	E007,E021,E022,E032,E050,E051,E080,E081,E083,E088,E089,E090,E091,E092,E094,E100,E109,E118,E120,E123	20
chr10	24859670	24859724	E081	1
chr10	24859770	24859949	E082,E091,E123,E124	4
chr10	24860117	24860167	E017	1
chr10	24860568	24860629	E093	1
chr10	24860837	24860887	E021	1
chr10	24861001	24861081	E119	1
chr10	24861186	24861474	E003,E004,E005,E021,E022,E033,E089,E123	8
chr10	24861521	24861629	E109,E119	2
chr10	24861747	24861881	E055,E123	2
chr10	24862056	24862096	E034	1
chr10	24862791	24862948	E056,E123	2
chr10	24863010	24863116	E022,E098,E114	3
chr10	24863180	24863437	E033,E055,E082,E091,E116,E122	6
chr10	24863526	24863579	E083	1
chr10	24863594	24864154	E003,E008,E022,E034,E055,E056,E059,E080,E081,E082,E088,E091,E123,E127	14
chr10	24864237	24864357	E055,E059	2
chr10	24864408	24864906	E055,E056,E059,E081,E086,E088,E091,E119	8
chr10	24865503	24865649	E022,E123	2
chr10	24865718	24865798	E123	1
chr10	24865865	24865991	E123,E124	2
chr10	24866031	24866071	E086	1
chr10	24866170	24866274	E123	1
chr10	24867024	24867257	E082,E090,E119,E123	4
chr10	24867286	24867330	E097	1
chr10	24867389	24867550	E123	1
chr10	24867683	24867793	E123	1
chr10	24867866	24867916	E021	1
chr10	24868020	24868100	E059	1
chr10	24868107	24868187	E123	1
chr10	24868278	24868393	E082,E127	2
chr10	24868639	24868695	E082	1
chr10	24868720	24868820	E082,E123	2
chr10	24868846	24869213	E003,E004,E007,E008,E021,E022,E034,E055,E081,E082,E121,E126	12
chr10	24869224	24869274	E007	1
chr10	24869677	24869732	E097	1
chr10	24869954	24870143	E008,E021	2
chr10	24871652	24871727	E127	1
chr10	24871915	24871965	E109	1
chr10	24872234	24872288	E127	1
chr10	24873549	24873599	E021	1
chr10	24874919	24874972	E090	1
chr10	24875256	24875333	E017	1
chr10	24876555	24876605	E083	1
chr10	24876623	24876684	E051	1
chr10	24876847	24876966	E091,E109	2
chr10	24877112	24877211	E091	1
chr10	24879434	24879514	E059	1
chr10	24880107	24880161	E100	1
chr10	24880812	24880864	E007	1
chr10	24881210	24881274	E032,E081,E082	3
chr10	24882566	24882610	E080	1
chr10	24883769	24883823	E127	1
chr10	24884405	24884459	E127	1
chr10	24884955	24885035	E119	1
chr10	24885136	24885186	E022	1
chr10	24885362	24885412	E021	1
chr10	24885761	24885815	E081	1
chr10	24886055	24886136	E082	1
chr10	24886378	24886428	E089	1
chr10	24886625	24886675	E090	1
chr10	24886894	24886944	E082	1
chr10	24886994	24887199	E059,E081,E082	3
chr10	24887746	24887938	E059,E088,E125	3
chr10	24888078	24888197	E006,E017,E080	3
chr10	24888307	24888415	E080,E127	2
chr10	24888727	24888767	E034	1
chr10	24889210	24889353	E046,E086,E090	3
chr10	24889891	24889951	E125	1
chr10	24890211	24890268	E021,E127	2
chr10	24890269	24890325	E051	1
chr10	24890387	24890441	E094	1
chr10	24890458	24890538	E119	1
chr10	24891621	24891751	E082	1
chr10	24891759	24891852	E080	1
chr10	24891897	24892103	E022,E080,E086,E128	4
chr10	24892112	24892661	E006,E017,E028,E055,E056,E057,E059,E080,E086,E100,E114,E120,E121,E125,E126,E127,E128	17
chr10	24893616	24893810	E055,E056,E059,E121,E127,E128	6
chr10	24893959	24894257	E004,E051,E090,E121	4
chr10	24894413	24894514	E082,E127	2
chr10	24894998	24895042	E097	1
chr10	24895138	24895192	E126	1
chr10	24896460	24896514	E126	1
chr10	24896604	24896738	E029,E091,E126	3
chr10	24897452	24897532	E119	1
chr10	24898092	24898146	E098	1
chr10	24898190	24898290	E119	1
chr10	24898355	24898409	E127	1
chr10	24898592	24898642	E082	1
chr10	24898972	24899022	E021	1
chr10	24899525	24899584	E097	1
chr10	24899735	24899785	E090	1
chr10	24900670	24900720	E082	1
chr10	24900778	24900838	E086	1
chr10	24901322	24901362	E034	1
chr10	24902624	24902674	E088	1
chr10	24903197	24903251	E127	1
chr10	24904249	24904303	E127	1
chr10	24904365	24904415	E088	1
chr10	24904799	24904849	E090	1
chr10	24905190	24905349	E083,E097,E119,E121	4
chr10	24905406	24905833	E017,E028,E051,E055,E056,E057,E082,E097,E100,E119,E120,E121,E125,E127,E128	15
chr10	24906660	24907937	E003,E004,E005,E006,E007,E008,E017,E021,E022,E028,E029,E032,E033,E034,E046,E050,E051,E055,E056,E057,E059,E080,E081,E082,E083,E085,E086,E088,E089,E090,E091,E092,E093,E094,E097,E098,E100,E109,E114,E116,E117,E118,E119,E120,E121,E122,E123,E124,E126,E127,E128	51
chr10	24908272	24908630	E005,E028,E034,E055,E081,E082,E086,E089,E091,E100,E119,E125,E128	13
chr10	24908756	24909287	E005,E057,E091,E117,E119	5
chr10	24909505	24909580	E091	1
chr10	24909906	24909987	E005	1
chr10	24910093	24910218	E055,E056,E057,E091,E119	5
chr10	24910448	24910509	E082	1
chr10	24910595	24910669	E003,E022	2
chr10	24911021	24911369	E005,E006,E017,E033,E034,E046,E050,E055,E056,E081,E082,E083,E088,E089,E093,E094,E098,E109,E116,E126,E127	21
chr10	24911427	24912279	E006,E017,E033,E034,E050,E051,E055,E056,E059,E081,E082,E083,E086,E088,E089,E090,E093,E116,E120,E121,E122,E123,E124,E125,E126,E127,E128	27
chr10	24912298	24912338	E034	1
chr10	24912418	24912472	E120	1
chr10	24912487	24912594	E059	1
chr10	24912618	24912907	E017,E034,E050,E056,E086,E088,E097,E123	8
chr10	24912982	24913022	E034	1
chr10	24913078	24913135	E034,E046	2
chr10	24913450	24913523	E091	1
chr10	24913732	24913859	E088,E127	2
chr10	24913956	24914006	E083	1
chr10	24914812	24914950	E006,E109,E119	3
chr10	24915194	24915244	E022	1
chr10	24915339	24915429	E116	1
chr10	24916155	24916256	E034	1
chr10	24916729	24916807	E083	1
chr10	24916813	24916907	E116	1
chr10	24916914	24917006	E127	1
chr10	24917051	24917187	E033,E050,E090,E125	4
chr10	24917441	24917491	E046	1
chr10	24918632	24919072	E081,E088,E090,E123	4
chr10	24919410	24919894	E017,E056,E083,E088,E091,E093,E098,E100,E114,E120,E121,E126	12
chr10	24919945	24920068	E051,E082,E083,E091	4
chr10	24920244	24920305	E091	1
chr10	24920408	24920481	E127	1
chr10	24920830	24920884	E127	1
chr10	24920905	24921042	E080,E120	2
chr10	24921315	24921369	E127	1
chr10	24922212	24922262	E090	1
chr10	24922705	24922798	E123	1
chr10	24923038	24923113	E081,E082	2
chr10	24923413	24923564	E081,E082	2
chr10	24923964	24924036	E082	1
chr10	24924049	24924093	E097	1
chr10	24924122	24924172	E007	1
chr10	24924188	24924238	E082	1
chr10	24924261	24924476	E083,E090,E092,E097,E100,E120,E121,E123	8
chr10	24924747	24925067	E059,E082,E089,E090	4
chr10	24925193	24925273	E057	1
chr10	24925278	24925376	E119	1
chr10	24925492	24925542	E091	1
chr10	24925615	24925705	E021,E091	2
chr10	24925991	24926041	E082	1
chr10	24926195	24926341	E094,E125,E128	3
chr10	24926695	24926772	E089,E127	2
chr10	24927233	24927376	E081,E090,E127	3
chr10	24927426	24927623	E055,E090,E125,E126	4
chr10	24928440	24928497	E093	1
chr10	24928550	24928600	E022	1
chr10	24928721	24928775	E033	1
chr10	24929844	24929894	E090	1
chr10	24929992	24930072	E123	1
chr10	24930323	24930419	E005	1
chr10	24931622	24933798	E003,E004,E005,E006,E008,E017,E021,E022,E028,E029,E032,E033,E034,E046,E050,E051,E055,E056,E057,E059,E080,E081,E082,E083,E084,E085,E086,E088,E089,E090,E091,E092,E093,E094,E097,E098,E100,E109,E114,E116,E117,E118,E119,E120,E121,E122,E123,E124,E125,E126,E127,E128	52
chr10	24934014	24934131	E122	1
chr10	24934244	24934294	E017	1
chr10	24934383	24934437	E100	1
chr10	24934579	24935282	E006,E017,E029,E034,E046,E050,E051,E055,E056,E057,E084,E086,E088,E089,E092,E093,E094,E097,E098,E100,E109,E114,E116,E117,E119,E120,E121,E122,E123,E125,E126,E128	32
chr10	24935293	24935402	E123	1
chr10	24935422	24935472	E093	1
chr10	24935508	24935568	E122	1
chr10	24936085	24936402	E006,E007,E017,E050,E093,E116,E123,E128	8
chr10	24936410	24936470	E021,E055	2
chr10	24936598	24936648	E021	1
chr10	24936944	24937427	E091	1
chr10	24937640	24937690	E091	1
chr10	24939132	24939252	E055,E091,E127	3
chr10	24939313	24939363	E091	1
chr10	24939622	24940437	E005,E022,E057,E081,E082,E083,E091,E100,E116,E118,E120,E121,E123,E127	14
chr10	24940970	24941124	E120,E121	2
chr10	24941144	24942254	E032,E082,E083,E090,E114,E116	6
chr10	24942530	24942626	E091,E116	2
chr10	24945370	24945427	E100	1
chr10	24948062	24948151	E082	1
chr10	24948212	24948252	E034	1
chr10	24949775	24949925	E082	1
chr10	24950388	24950601	E081,E082,E088,E090	4
chr10	24950612	24950706	E123	1
chr10	24950713	24951082	E003,E050,E080,E084,E086,E097,E119	7
chr10	24951087	24951141	E127	1
chr10	24951254	24951330	E127	1
chr10	24951702	24951746	E097	1
chr10	24952011	24952079	E090	1
chr10	24952313	24952406	E022,E127	2
chr10	24953418	24953468	E017	1
chr10	24953821	24953891	E081	1
chr10	24953946	24954320	E081,E082,E089,E090,E126,E127	6
chr10	24954352	24954442	E021,E082	2
chr10	24954661	24954729	E080,E093	2
chr10	24954793	24954887	E080	1
chr10	24956213	24956353	E083,E123	2
chr10	24957125	24957178	E046	1
chr10	24957269	24957319	E090	1
chr10	24957354	24957449	E021	1
chr10	24957452	24957536	E083	1
chr10	24958350	24958770	E083,E086,E109,E120,E123	5
chr10	24959139	24959189	E089	1
chr10	24959197	24959351	E080,E097	2
chr10	24959866	24959937	E086,E120	2
chr10	24960041	24960228	E084,E092,E094,E123	4
chr10	24960271	24960374	E091,E123,E127	3
chr10	24960461	24960515	E100	1
chr10	24960526	24960581	E127	1
chr10	24960622	24960705	E124	1
chr10	24960893	24961060	E021,E022,E127	3
chr10	24961206	24961372	E008,E022	2
chr10	24962393	24962533	E021,E094,E118	3
chr10	24963514	24963554	E086	1
chr10	24963854	24963939	E055,E056,E116	3
chr10	24963975	24964025	E092	1
chr10	24964238	24964475	E017,E055,E080,E092,E123	5
chr10	24965011	24965061	E022	1
chr10	24965200	24965340	E059,E080	2
chr10	24965929	24965979	E021	1
chr10	24966280	24966410	E022	1
chr10	24966990	24967113	E123	1
chr10	24967157	24967269	E114,E119,E123	3
chr10	24967274	24967324	E022	1
chr10	24967397	24967477	E123	1
chr10	24967565	24967646	E116	1
chr10	24967992	24968056	E124	1
chr10	24968486	24968553	E080	1
chr10	24968571	24968621	E022	1
chr10	24969037	24969077	E086	1
chr10	24969410	24969593	E083,E086,E088,E090	4
chr10	24969627	24971252	E006,E017,E028,E055,E056,E057,E080,E083,E084,E085,E086,E088,E089,E090,E091,E092,E094,E097,E100,E109,E114,E116,E118,E119,E120,E121,E122,E123,E125,E126,E127,E128	32
chr10	24971347	24971519	E123	1
chr10	24971905	24972080	E017,E028,E080,E100,E123	5
chr10	24972086	24972264	E080,E119,E123	3
chr10	24972607	24972748	E084,E116,E119	3
chr10	24972915	24973203	E091,E109	2
chr10	24974128	24974226	E123	1
chr10	24974734	24974814	E123	1
chr10	24974857	24975337	E006,E017,E021,E055,E056,E080,E083,E090,E094,E098,E100,E120,E121,E122,E123,E125,E126,E127,E128	19
chr10	24975597	24975688	E006	1
chr10	24975734	24975849	E123	1
chr10	24975925	24975975	E022	1
chr10	24976214	24976316	E017,E123	2
chr10	24976317	24976387	E097	1
chr10	24976388	24976473	E055	1
chr10	24976730	24976796	E034	1
chr10	24977502	24977757	E080,E100,E123,E124,E127	5
chr10	24977822	24977921	E080	1
chr10	24978404	24978479	E081	1
chr10	24978591	24978641	E022	1
chr10	24979257	24979307	E082	1
chr10	24979914	24980387	E006,E055,E056,E080,E083,E086,E088,E089,E090,E091,E092,E097,E098,E100,E116,E120,E121,E123,E126	19
chr10	24980439	24980493	E086,E127	2
chr10	24981077	24981157	E116	1
chr10	24981860	24982076	E021,E090,E116,E123,E127	5
chr10	24982553	24982597	E097	1
chr10	24982616	24982695	E021	1
chr10	24982982	24983609	E006,E017,E028,E051,E056,E083,E091,E120,E125,E126,E128	11
chr10	24984061	24984146	E097	1
chr10	24984233	24984334	E091	1
chr10	24984410	24984784	E005,E017,E022,E056,E081,E083,E091,E093,E100,E117,E120,E121,E122,E128	14
chr10	24984785	24984839	E098	1
chr10	24985028	24985078	E114	1
chr10	24985080	24985160	E033	1
chr10	24985351	24985564	E017,E021,E055,E091,E121	5
chr10	24985611	24985760	E081,E082,E091,E100	4
chr10	24985811	24985861	E083	1
chr10	24985887	24985986	E004	1
chr10	24986020	24986080	E005	1
chr10	24986334	24986384	E022	1
chr10	24987012	24987066	E127	1
chr10	24987277	24987711	E003,E005,E021,E022,E051,E081,E082,E083,E091,E122,E123,E127	12
chr10	24987752	24987815	E082	1
chr10	24987890	24988128	E005,E032,E083,E091,E128	5
chr10	24988480	24988800	E022,E028,E057,E083,E091,E100,E123,E127	8
chr10	24988809	24989329	E021,E022,E057,E082,E083,E089,E091,E100,E116,E125	10
chr10	24989736	24990132	E005,E034,E082,E091,E123	5
chr10	24990150	24990284	E082	1
chr10	24990425	24990990	E006,E007,E017,E022,E029,E046,E050,E051,E056,E059,E082,E090,E093,E109,E116,E117,E123,E124,E125,E128	20
chr10	24991659	24991763	E046	1
chr10	24992022	24992196	E034,E118	2
chr10	24992267	24992307	E034	1
chr10	24992329	24992504	E021,E080,E082,E123,E126	5
chr10	24992607	24993196	E006,E017,E055,E056,E080,E089,E090,E097,E100,E125,E126,E128	12
chr10	24994648	24994692	E097	1
chr10	24994790	24994848	E090	1
chr10	24994899	24994992	E088,E100	2
chr10	24995020	24995107	E006,E114	2
chr10	24995214	24996297	E004,E005,E006,E007,E017,E021,E022,E028,E029,E032,E033,E034,E046,E050,E051,E055,E056,E057,E059,E080,E081,E082,E083,E084,E085,E086,E088,E089,E090,E091,E092,E093,E094,E097,E098,E100,E109,E114,E116,E117,E118,E119,E120,E121,E122,E123,E124,E125,E126,E127,E128	51
chr10	24996315	24997258	E005,E006,E017,E021,E028,E034,E055,E056,E057,E059,E080,E082,E083,E085,E088,E090,E091,E093,E098,E100,E109,E116,E117,E119,E122,E123,E125,E127	28
chr10	24998196	24998353	E006,E033,E123	3
chr10	24998368	24998518	E007,E021,E022,E091,E093,E123	6
chr10	24998564	24998979	E022,E083,E116,E123	4
chr10	24999352	24999414	E056	1
chr10	24999418	24999797	E022,E057,E059,E083,E089	5
chr10	25000191	25000265	E089	1
chr10	25000378	25000428	E046	1
chr10	25000690	25000780	E046,E097	2
chr10	25000831	25000962	E082,E121	2
chr10	25001170	25001397	E022,E127	2
chr10	25001504	25001581	E082,E083	2
chr10	25001714	25001878	E082,E083,E094	3
chr10	25001898	25002380	E017,E056,E082,E083,E092,E094,E097,E114,E119	9
chr10	25002412	25002534	E082,E092	2
chr10	25002611	25002688	E094,E127	2
chr10	25002754	25002824	E055,E056,E088,E098,E120	5
chr10	25002842	25003488	E006,E033,E055,E081,E082,E083,E091,E109,E119,E120,E123,E127	12
chr10	25003863	25003907	E097	1
chr10	25004387	25004610	E028,E082,E116,E122,E127,E128	6
chr10	25004849	25004938	E021,E082	2
chr10	25004964	25005917	E003,E004,E007,E022,E033,E056,E080,E081,E082,E083,E086,E088,E091,E092,E094,E097,E098,E100,E109,E114,E116,E117,E121,E123,E126,E127	26
chr10	25006052	25006223	E008,E082	2
chr10	25006265	25006359	E003,E051,E081,E127	4
chr10	25006434	25006760	E007,E008,E021,E032,E082,E086,E123,E127	8
chr10	25006898	25008689	E004,E005,E006,E008,E017,E021,E022,E028,E055,E056,E057,E059,E080,E081,E082,E083,E084,E086,E088,E089,E090,E091,E094,E097,E100,E109,E114,E116,E117,E118,E119,E120,E121,E122,E123,E125,E126,E127,E128	39
chr10	25008737	25008836	E021,E055,E083	3
chr10	25008887	25008947	E006	1
chr10	25008955	25009868	E006,E021,E022,E028,E056,E057,E080,E081,E082,E083,E084,E085,E088,E089,E090,E091,E092,E093,E097,E098,E100,E109,E116,E117,E118,E119,E121,E123,E126,E127,E128	31
chr10	25009907	25014690	E003,E004,E005,E006,E007,E008,E017,E021,E022,E028,E029,E032,E033,E034,E046,E050,E051,E055,E056,E057,E059,E080,E081,E082,E083,E084,E085,E086,E088,E089,E090,E091,E092,E093,E094,E097,E098,E100,E109,E114,E116,E117,E118,E119,E120,E121,E122,E123,E124,E125,E126,E127,E128	53
chr10	25014698	25014780	E097	1
chr10	25014827	25015051	E022,E034,E082,E089,E094,E097,E119,E123	8
chr10	25015251	25015307	E034,E100	2
chr10	25015482	25016006	E007,E028,E032,E034,E057,E082,E091,E119,E123,E127	10
chr10	25016210	25016267	E091	1
chr10	25016403	25016487	E034,E109	2
chr10	25016510	25017359	E003,E004,E005,E006,E007,E008,E017,E021,E022,E034,E046,E050,E051,E055,E056,E080,E081,E082,E083,E086,E088,E091,E092,E094,E109,E114,E118,E120,E122,E123,E124,E126,E128	33
chr10	25017367	25017427	E122	1
chr10	25017496	25017625	E021,E082	2
chr10	25017962	25018012	E022	1
chr10	25018029	25018109	E119	1
chr10	25019487	25019574	E119	1
chr10	25019835	25020012	E004,E055,E056,E119,E126	5
chr10	25020023	25020126	E097	1
chr10	25020576	25021556	E022,E028,E057,E094,E109,E114,E117,E119,E127	9
chr10	25022059	25022109	E021	1
chr10	25023064	25023144	E119	1
chr10	25024783	25024916	E003,E022,E091,E098	4
chr10	25024932	25024976	E097	1
chr10	25025298	25025363	E022	1
chr10	25025535	25025575	E034	1
chr10	25025652	25025773	E097,E098	2
chr10	25025814	25026426	E004,E005,E057,E083,E086,E088,E091,E097,E117,E121,E123,E125	12
chr10	25027422	25027472	E082	1
chr10	25028686	25028847	E007,E088	2
chr10	25028975	25029025	E022	1
chr10	25029311	25029361	E017	1
chr10	25029864	25029914	E046	1
chr10	25030071	25030168	E090	1
chr10	25031154	25031208	E127	1
chr10	25031545	25031642	E022	1
chr10	25031856	25031906	E022	1
chr10	25031976	25032036	E006	1
chr10	25032818	25032907	E091	1
chr10	25033413	25033453	E086	1
chr10	25033470	25033541	E021,E114	2
chr10	25033817	25034195	E017,E033,E050,E051,E055,E056,E081,E082,E086,E091,E093,E121,E126,E128	14
chr10	25034273	25034313	E086	1
chr10	25034699	25034816	E046,E051,E091,E092,E097,E100,E114	7
chr10	25034892	25034954	E091,E114	2
chr10	25035336	25035425	E114	1
chr10	25035448	25035508	E006	1
chr10	25037297	25037412	E123	1
chr10	25040373	25041098	E057,E082,E090,E117,E123	5
chr10	25042686	25042736	E082	1
chr10	25043829	25043880	E017	1
chr10	25045085	25045581	E021,E022,E028,E033,E046,E055,E056,E057,E091,E097,E109,E119,E126,E127	14
chr10	25045591	25045734	E046,E091,E118,E119	4
chr10	25046356	25046406	E007	1
chr10	25046609	25046689	E119	1
chr10	25046741	25046791	E021	1
chr10	25046794	25046888	E086,E127	2
chr10	25047045	25047095	E093	1
chr10	25047895	25047957	E083	1
chr10	25048639	25048914	E007,E021,E081,E082,E119	5
chr10	25049089	25049139	E022	1
chr10	25049176	25049231	E021,E088	2
chr10	25050109	25050159	E022	1
chr10	25050406	25050460	E098	1
chr10	25050810	25050941	E006,E022,E093	3
chr10	25051035	25052415	E003,E004,E005,E006,E007,E008,E017,E021,E022,E028,E032,E034,E046,E050,E055,E056,E059,E080,E083,E085,E086,E088,E089,E090,E091,E093,E094,E097,E098,E100,E109,E114,E117,E118,E120,E121,E122,E123,E125,E126,E128	41
chr10	25052453	25052637	E083,E090,E120	3
chr10	25052961	25053012	E022	1
chr10	25054504	25054554	E093	1
chr10	25055071	25055140	E022	1
chr10	25056494	25056534	E086	1
chr10	25056761	25056851	E022	1
chr10	25057034	25057110	E021	1
chr10	25057201	25057251	E093	1
chr10	25059405	25059455	E007	1
chr10	25059492	25059568	E022	1
chr10	25060919	25061125	E006,E055,E056,E057,E080,E089,E091,E121	8
chr10	25061178	25061741	E006,E017,E080,E081,E082,E088,E089,E090,E092,E097,E098,E126,E128	13
chr10	25062034	25062197	E021,E123	2
chr10	25062743	25062858	E006,E091	2
chr10	25062893	25063113	E032,E057,E059,E091	4
chr10	25064247	25064355	E033,E092	2
chr10	25064559	25064902	E017,E034,E055,E056,E093,E120,E126	7
chr10	25065104	25065185	E034	1
chr10	25065408	25065488	E057	1
chr10	25065489	25065541	E090	1
chr10	25065620	25065695	E022,E092	2
chr10	25065835	25066044	E089	1
chr10	25066096	25066638	E055,E083,E089,E090,E092,E126	6
chr10	25066677	25066790	E089,E090	2
chr10	25066814	25067187	E084,E089,E090,E109,E126	5
chr10	25067381	25067456	E007,E088,E092,E100	4
chr10	25068131	25068214	E021	1
chr10	25068355	25068405	E080	1
chr10	25068622	25068734	E090	1
chr10	25068750	25068967	E089,E092,E119,E126	4
chr10	25069153	25069203	E089	1
chr10	25069616	25069706	E109	1
chr10	25070215	25070265	E017	1
chr10	25072030	25072080	E022	1
chr10	25072563	25072659	E114,E127	2
chr10	25072802	25073346	E059,E081,E082,E118,E124	5
chr10	25073357	25073670	E059,E109,E123	3
chr10	25073696	25073746	E021	1
chr10	25073870	25074182	E017,E021,E028,E057,E090,E091,E117,E119,E127,E128	10
chr10	25074395	25074480	E125	1
chr10	25075981	25076149	E091,E123	2
chr10	25078085	25078149	E081	1
chr10	25078158	25078329	E028,E057,E082,E123,E127	5
chr10	25078623	25078887	E081,E082	2
chr10	25079089	25080047	E003,E004,E007,E022,E029,E050,E080,E081,E082,E083,E091,E120,E121,E123,E125,E128	16
chr10	25080097	25080681	E034,E050,E051,E059,E080,E081,E082	7
chr10	25080731	25080832	E050	1
chr10	25081430	25081549	E081,E082	2
chr10	25081619	25082088	E033,E050,E055,E056,E081,E082,E120,E121,E126	9
chr10	25082274	25082368	E050	1
chr10	25082620	25083513	E017,E050,E055,E056,E081,E082,E083,E088,E109,E117,E119,E120,E121,E122,E125,E126,E127,E128	18
chr10	25084251	25084360	E116	1
chr10	25084999	25085049	E021	1
chr10	25085184	25085234	E017	1
chr10	25085348	25085422	E007	1
chr10	25085642	25085764	E021,E022,E034,E051,E080,E082,E083,E086,E093,E094,E097,E098,E100,E109	14
chr10	25085943	25086038	E059	1
chr10	25086452	25086524	E022	1
chr10	25086949	25087109	E017,E081	2
chr10	25087549	25087589	E034	1
chr10	25087788	25087879	E004,E123	2
chr10	25088092	25088158	E127	1
chr10	25088739	25088836	E050,E097,E123	3
chr10	25088982	25089069	E082,E123	2
chr10	25089513	25089596	E021	1
chr10	25089778	25090110	E081,E082,E089,E090,E097	5
chr10	25090147	25090496	E089,E090	2
chr10	25091156	25091216	E006	1
chr10	25092006	25092077	E006,E050	2
chr10	25093077	25093273	E008,E021,E089,E091,E124	5
chr10	25093292	25094535	E021,E022,E081,E082,E083,E089,E090,E091,E093,E097,E123	11
chr10	25095082	25095150	E127	1
chr10	25095228	25095278	E090	1
chr10	25095472	25095635	E017,E021,E022,E091	4
chr10	25095681	25095731	E022	1
chr10	25095966	25096006	E086	1
chr10	25096072	25096159	E089	1
chr10	25096188	25096238	E022	1
chr10	25096623	25096673	E091	1
chr10	25096752	25096802	E021	1
chr10	25096876	25096950	E086,E091	2
chr10	25097048	25097324	E046,E057,E091,E127,E128	5
chr10	25097392	25097491	E091	1
chr10	25097788	25098088	E081,E082,E127	3
chr10	25098412	25098477	E082	1
chr10	25098532	25098587	E100	1
chr10	25098610	25098660	E082	1
chr10	25099051	25099118	E090	1
chr10	25099187	25099297	E089	1
chr10	25099447	25099501	E126	1
chr10	25099797	25099857	E081	1
chr10	25100433	25100520	E091	1
chr10	25100531	25101612	E003,E004,E007,E008,E021,E022,E028,E055,E056,E059,E080,E081,E082,E083,E086,E088,E089,E090,E091,E097,E098,E100,E109,E118,E121,E122,E125,E127,E128	29
chr10	25101701	25101763	E091	1
chr10	25101987	25102090	E119,E124	2
chr10	25102703	25102763	E091	1
chr10	25102792	25103121	E003,E022,E081,E082	4
chr10	25103386	25103466	E119	1
chr10	25103476	25104367	E004,E005,E006,E017,E022,E028,E055,E056,E057,E080,E091,E093,E094,E097,E100,E109,E114,E116,E117,E118,E119,E120,E121,E122,E123,E125,E127,E128	28
chr10	25104688	25104832	E091,E117,E123	3
chr10	25104871	25104921	E091	1
chr10	25104979	25105063	E125	1
chr10	25105189	25105239	E022	1
chr10	25105532	25105645	E017,E128	2
chr10	25105800	25106224	E021,E091,E117	3
chr10	25106281	25106406	E017,E091	2
chr10	25106753	25106803	E083	1
chr10	25106939	25107068	E091	1
chr10	25107475	25107531	E089	1
chr10	25107997	25108047	E093	1
chr10	25108548	25108762	E119	1
chr10	25108811	25108894	E100	1
chr10	25108917	25109036	E091,E127	2
chr10	25109217	25110469	E005,E006,E007,E017,E028,E056,E057,E080,E082,E083,E090,E091,E094,E097,E100,E114,E117,E119,E123,E125,E127,E128	22
chr10	25110646	25111414	E004,E005,E006,E017,E028,E032,E055,E056,E057,E059,E080,E084,E085,E091,E094,E100,E109,E114,E116,E117,E118,E119,E120,E121,E123,E125,E126,E127,E128	29
chr10	25111436	25111939	E028,E034,E055,E056,E057,E090,E091,E093,E116,E119,E123,E127	12
chr10	25112095	25112135	E034	1
chr10	25112553	25112603	E089	1
chr10	25112921	25113019	E091	1
chr10	25113115	25113765	E005,E006,E017,E022,E028,E055,E056,E057,E059,E080,E088,E091,E116,E117,E119,E122,E123,E124,E127	19
chr10	25113924	25114003	E098	1
chr10	25114306	25115495	E006,E017,E028,E034,E050,E051,E055,E056,E057,E059,E080,E083,E084,E088,E089,E090,E091,E092,E093,E094,E097,E098,E109,E114,E116,E117,E119,E120,E121,E122,E123,E125,E126,E127,E128	35
chr10	25115514	25115566	E091	1
chr10	25116359	25116428	E086	1
chr10	25117013	25117071	E091	1
chr10	25117954	25118029	E120	1
chr10	25118883	25118981	E059	1
chr10	25120969	25121117	E097	1
chr10	25123039	25123093	E127	1
chr10	25123326	25123382	E022,E091	2
chr10	25123413	25124138	E003,E004,E008,E021,E022,E046,E091,E117	8
chr10	25124149	25124277	E091	1
chr10	25124389	25124439	E093	1
chr10	25124733	25124787	E127	1
chr10	25124939	25124989	E021	1
chr10	25125405	25125481	E022,E093	2
chr10	25126761	25126973	E123,E124	2
chr10	25128625	25128675	E082	1
chr10	25129506	25129556	E022	1
chr10	25129641	25129691	E082	1
chr10	25130116	25130156	E086	1
chr10	25130579	25130740	E022,E091	2
chr10	25130786	25130836	E091	1
chr10	25131211	25131262	E091	1
chr10	25132250	25132499	E055,E056,E059,E091,E094,E119,E128	7
chr10	25132793	25132843	E089	1
chr10	25133889	25133949	E120	1
chr10	25134938	25134988	E007	1
chr10	25135061	25135412	E022,E032,E046,E091,E092,E093,E117	7
chr10	25135413	25136470	E007,E008,E021,E028,E046,E081,E082,E083,E089,E090,E091,E094,E097,E121,E123	15
chr10	25136504	25139353	E003,E007,E017,E021,E022,E028,E051,E055,E057,E059,E081,E082,E083,E084,E085,E086,E088,E089,E090,E091,E092,E094,E097,E098,E100,E109,E114,E117,E118,E119,E120,E121,E122,E123,E124,E125,E126,E127,E128	39
chr10	25139610	25139702	E081,E092	2
chr10	25139744	25139875	E021,E022,E082	3
chr10	25139884	25139934	E022	1
chr10	25139944	25140097	E033,E082,E092,E116	4
chr10	25140204	25141110	E003,E007,E008,E017,E021,E022,E033,E034,E051,E055,E056,E080,E081,E082,E083,E086,E088,E089,E090,E091,E092,E093,E094,E098,E117,E120,E121,E122,E123,E125,E126,E127,E128	33
chr10	25141535	25141585	E082	1
chr10	25141776	25141826	E082	1
chr10	25142588	25142967	E017,E055,E056,E098,E126	5
chr10	25143133	25143183	E082	1
chr10	25143212	25143526	E034,E081,E082,E088,E090,E094,E122	7
chr10	25143607	25143689	E022,E127	2
chr10	25145660	25145773	E083,E090	2
chr10	25146053	25146831	E022,E034,E056,E080,E081,E082,E083,E086,E088	9
chr10	25146885	25146935	E051	1
chr10	25146946	25148081	E003,E004,E006,E007,E008,E017,E021,E022,E028,E055,E056,E057,E059,E080,E081,E082,E083,E088,E090,E091,E100,E114,E117,E119,E120,E121,E122,E125,E126,E127,E128	31
chr10	25148226	25148318	E021,E082,E086	3
chr10	25148433	25148589	E003,E082,E091	3
chr10	25149799	25149895	E082	1
chr10	25151597	25151793	E120,E121,E128	3
chr10	25152217	25152303	E055	1
chr10	25152552	25152660	E123	1
chr10	25152987	25153067	E123	1
chr10	25153471	25153521	E046	1
chr10	25153959	25154802	E004,E005,E006,E017,E028,E034,E046,E055,E056,E057,E081,E082,E083,E088,E090,E114,E116,E117,E119,E123,E125,E126,E127,E128	24
chr10	25154812	25154892	E119	1
chr10	25154903	25155047	E017,E057,E081,E082,E088	5
chr10	25155115	25155165	E093	1
chr10	25155203	25155253	E021	1
chr10	25155348	25155808	E003,E004,E006,E017,E021,E022,E028,E050,E055,E056,E057,E059,E080,E082,E086,E088,E089,E090,E094,E097,E098,E100,E114,E117,E119,E120,E121,E122,E123,E125,E126,E127,E128	33
chr10	25155856	25156548	E003,E004,E005,E006,E017,E021,E022,E028,E050,E051,E055,E056,E057,E080,E081,E082,E083,E085,E086,E088,E089,E090,E091,E092,E093,E094,E097,E098,E100,E109,E114,E116,E117,E119,E120,E121,E123,E124,E125,E126,E127,E128	42
chr10	25156594	25156674	E123	1
chr10	25156944	25156994	E021	1
chr10	25157100	25157150	E082	1
chr10	25157233	25157351	E123,E127	2
chr10	25157426	25157506	E123	1
chr10	25157749	25157829	E119	1
chr10	25157929	25157979	E090	1
chr10	25158297	25158946	E017,E021,E022,E028,E033,E034,E050,E055,E056,E057,E082,E084,E086,E088,E089,E090,E091,E092,E094,E097,E100,E109,E117,E119,E120,E121,E122,E123,E124,E125,E127,E128	32
chr10	25159233	25159283	E082	1
chr10	25159746	25159796	E091	1
chr10	25159892	25159932	E086	1
chr10	25160023	25161612	E005,E006,E007,E017,E021,E022,E050,E055,E056,E059,E080,E081,E082,E083,E086,E088,E089,E090,E091,E092,E097,E098,E117,E120,E121,E123,E125,E126,E128	29
chr10	25161760	25162801	E004,E005,E006,E017,E021,E022,E028,E029,E033,E034,E046,E050,E051,E055,E056,E057,E080,E081,E082,E083,E084,E085,E086,E088,E089,E090,E091,E092,E093,E097,E098,E100,E109,E114,E117,E118,E119,E120,E121,E123,E124,E125,E126,E127,E128	45
chr10	25162838	25162930	E080,E091,E123	3
chr10	25162931	25163013	E116	1
chr10	25163120	25163229	E051,E123	2
chr10	25163532	25163645	E123	1
chr10	25163750	25163839	E123	1
chr10	25163891	25163987	E021,E022	2
chr10	25164852	25164902	E022	1
chr10	25165385	25165444	E091	1
chr10	25167245	25167367	E021,E022	2
chr10	25167381	25167435	E128	1
chr10	25167747	25167877	E007,E116	2
chr10	25167923	25167967	E097	1
chr10	25168019	25168147	E034,E059	2
chr10	25168709	25168759	E088	1
chr10	25168839	25168902	E089	1
chr10	25168917	25169147	E080,E123,E124	3
chr10	25169319	25169748	E006,E032,E033,E034,E050,E051,E093,E114,E116,E123	10
chr10	25170248	25170319	E034	1
chr10	25170392	25170447	E046,E100	2
chr10	25170459	25170573	E034	1
chr10	25170737	25170813	E034,E088	2
chr10	25171004	25171118	E034	1
chr10	25171169	25171573	E017,E021,E022,E028,E032,E033,E034,E046,E050,E051,E055,E056,E057,E059,E080,E081,E082,E083,E084,E085,E086,E088,E089,E090,E091,E093,E097,E100,E109,E116,E120,E121,E122,E124,E125,E126,E127,E128	38
chr10	25172005	25172085	E123	1
chr10	25172109	25172423	E007,E033,E034,E046,E050,E051,E080,E088	8
chr10	25172441	25172751	E032,E033,E034,E050,E083,E088,E097,E100,E122,E124	10
chr10	25173177	25173539	E003,E021,E022,E056,E097,E120,E121,E126	8
chr10	25173636	25174227	E003,E004,E005,E008,E017,E021,E022,E028,E034,E051,E055,E057,E086,E090,E093,E121,E127	17
chr10	25174228	25174338	E046,E055,E120	3
chr10	25174378	25174428	E050	1
chr10	25174456	25174536	E057	1
chr10	25174569	25175558	E003,E004,E005,E017,E021,E022,E032,E033,E086,E088,E091,E092,E094,E098,E109,E119	16
chr10	25175565	25175670	E092,E097	2
chr10	25175675	25175755	E116	1
chr10	25175771	25175825	E033	1
chr10	25176217	25177448	E029,E032,E033,E034,E046,E050,E051,E086,E088,E091,E092,E093,E109,E116,E123,E124	16
chr10	25177492	25177572	E089	1
chr10	25177591	25177661	E034	1
chr10	25177715	25177805	E034,E090	2
chr10	25177854	25177990	E093,E098	2
chr10	25178102	25178336	E034,E046,E057,E116	4
chr10	25178418	25179026	E017,E028,E055,E056,E057,E083,E088,E089,E090,E091,E094,E100,E109,E114,E117,E119,E120,E121,E122,E125,E126,E127,E128	23
chr10	25179048	25179626	E004,E028,E050,E055,E056,E057,E080,E083,E089,E090,E097,E109,E116,E117,E120,E121,E126,E127	18
chr10	25179629	25179692	E121	1
chr10	25179731	25179989	E116,E121	2
chr10	25180001	25180041	E034	1
chr10	25180613	25181332	E006,E017,E028,E046,E055,E056,E057,E080,E086,E094,E097,E109,E114,E117,E119,E120,E121,E122,E125,E126,E127,E128	22
chr10	25181340	25181390	E088	1
chr10	25181445	25181585	E017,E046,E117	3
chr10	25181637	25181691	E056	1
chr10	25181946	25182036	E127	1
chr10	25182082	25182389	E006,E017,E028,E055,E056,E057,E059,E088,E100,E119,E120,E125,E126,E127,E128	15
chr10	25182642	25182762	E033,E034,E080	3
chr10	25182768	25182961	E046,E114,E128	3
chr10	25183161	25184121	E005,E006,E007,E017,E021,E028,E032,E033,E034,E046,E055,E056,E059,E080,E083,E086,E088,E089,E090,E093,E097,E098,E109,E114,E116,E117,E120,E121,E122,E123,E125,E126,E128	33
chr10	25184709	25184846	E034,E123	2
chr10	25184860	25185117	E081,E116,E123,E124	4
chr10	25185120	25185200	E116	1
chr10	25185496	25185650	E034,E080,E097	3
chr10	25185664	25185744	E116	1
chr10	25186044	25187038	E004,E006,E017,E021,E022,E033,E034,E046,E050,E051,E055,E056,E057,E059,E080,E083,E085,E089,E093,E097,E114,E117,E120,E121,E122,E123,E125,E126,E127,E128	30
chr10	25187069	25187158	E123	1
chr10	25187238	25187283	E086	1
chr10	25187455	25187535	E123	1
chr10	25187550	25187738	E028,E029,E050,E055,E056,E057,E125,E126,E127,E128	10
chr10	25187744	25188123	E017,E123	2
chr10	25188228	25188343	E046,E084,E125	3
chr10	25188379	25188490	E086,E123	2
chr10	25188606	25188798	E089,E123	2
chr10	25188848	25188898	E089	1
chr10	25188899	25189053	E089,E123	2
chr10	25189060	25189496	E032,E034,E083,E084,E086,E089,E090,E097,E100,E116,E123,E126	12
chr10	25189635	25191744	E006,E007,E017,E022,E028,E029,E032,E033,E034,E046,E050,E051,E055,E056,E057,E059,E080,E081,E082,E083,E084,E085,E086,E088,E089,E090,E091,E092,E093,E094,E097,E098,E100,E109,E114,E116,E117,E118,E119,E120,E121,E122,E123,E124,E125,E126,E127,E128	48
chr10	25192473	25192675	E086,E120,E123	3
chr10	25192813	25193084	E080,E089,E123	3
chr10	25193101	25193183	E050,E080	2
chr10	25193277	25193618	E004,E006,E084,E109,E123	5
chr10	25193734	25194065	E082,E084,E085,E100,E109,E116,E118	7
chr10	25194117	25194209	E109	1
chr10	25194958	25195027	E091	1
chr10	25195383	25195598	E118,E119,E123	3
chr10	25196466	25196763	E059,E088,E089,E097	4
chr10	25196794	25198617	E005,E006,E007,E017,E022,E028,E029,E033,E046,E050,E051,E055,E056,E057,E059,E080,E081,E082,E083,E084,E085,E089,E090,E091,E092,E094,E097,E100,E109,E114,E116,E117,E118,E119,E120,E121,E122,E123,E124,E125,E126,E127,E128	43
chr10	25198632	25198859	E057,E123,E127	3
chr10	25199112	25199491	E123,E127	2
chr10	25199876	25199985	E046,E082	2
chr10	25200045	25200389	E007,E022,E033,E050,E081,E082,E116	7
chr10	25201155	25201736	E006,E017,E028,E029,E032,E033,E034,E046,E050,E051,E055,E056,E057,E059,E080,E088,E089,E090,E094,E097,E098,E109,E114,E116,E117,E119,E120,E121,E122,E123,E124,E125,E126,E127,E128	35
chr10	25201756	25201868	E088	1
chr10	25202041	25203028	E022,E055,E080,E088,E093,E097,E109,E116,E122	9
chr10	25203132	25203778	E080,E086,E092,E097,E116,E123	6
chr10	25203964	25204008	E080	1
chr10	25204164	25206224	E003,E004,E006,E007,E021,E022,E029,E034,E046,E050,E055,E059,E080,E088,E089,E090,E097,E100,E109,E116,E123,E124,E127	23
chr10	25206466	25206686	E116,E123	2
chr10	25206990	25207221	E080,E116,E123,E124	4
chr10	25207441	25207491	E022	1
chr10	25207998	25208042	E097	1
chr10	25209375	25209495	E022,E116	2
chr10	25209582	25209820	E123	1
chr10	25209842	25210859	E003,E004,E005,E006,E007,E008,E017,E021,E022,E028,E029,E046,E050,E051,E055,E056,E057,E059,E080,E081,E082,E083,E084,E086,E088,E089,E090,E091,E092,E093,E094,E097,E098,E100,E109,E114,E116,E117,E119,E120,E121,E122,E123,E124,E125,E126,E127,E128	48
chr10	25210962	25211037	E089,E090,E097	3
chr10	25211237	25211640	E006,E017,E028,E029,E046,E050,E055,E056,E057,E080,E081,E082,E090,E116,E119,E122,E123,E124,E126,E127,E128	21
chr10	25211860	25211924	E050,E081	2
chr10	25211929	25212078	E017,E034,E123	3
chr10	25214502	25214552	E088	1
chr10	25214684	25214816	E022,E116	2
chr10	25214960	25215000	E034	1
chr10	25215103	25215163	E034	1
chr10	25215523	25216187	E008,E055,E056,E059,E080,E083,E089,E090,E091,E100,E123,E126	12
chr10	25216194	25216400	E089,E123	2
chr10	25216751	25216831	E116	1
chr10	25216971	25217096	E046,E116,E123	3
chr10	25217204	25217391	E046,E093,E116,E123	4
chr10	25217851	25219822	E006,E007,E021,E022,E034,E046,E050,E051,E080,E081,E082,E086,E088,E089,E090,E093,E097,E098,E109,E116,E120,E121,E123,E125,E126,E128	26
chr10	25221151	25221201	E050	1
chr10	25221469	25221513	E097	1
chr10	25222543	25222587	E097	1
chr10	25222872	25222982	E007,E100	2
chr10	25223310	25223740	E004,E005,E109,E123	4
chr10	25223891	25224096	E004,E084	2
chr10	25224135	25224238	E004,E085	2
chr10	25224279	25225121	E004,E021,E028,E029,E051,E057,E084,E085,E092,E094,E109,E114,E116,E120,E123,E124,E125,E128	18
chr10	25225402	25225452	E085	1
chr10	25225681	25225814	E116	1
chr10	25227089	25227378	E017,E055,E056,E090,E120,E123,E126,E128	8
chr10	25227489	25227741	E055,E056,E059,E116,E119,E123	6
chr10	25227972	25228022	E021	1
chr10	25228084	25228134	E022	1
chr10	25228191	25228408	E082,E123	2
chr10	25229026	25229134	E034	1
chr10	25231273	25231313	E086	1
chr10	25232184	25232289	E032,E034	2
chr10	25232306	25232356	E021	1
chr10	25232402	25232452	E007	1
chr10	25233338	25233420	E003	1
chr10	25233469	25234509	E003,E004,E006,E017,E021,E022,E028,E029,E046,E050,E055,E056,E057,E080,E081,E082,E083,E084,E085,E088,E089,E090,E091,E092,E094,E098,E100,E109,E114,E116,E117,E118,E119,E120,E121,E122,E123,E125,E126,E127,E128	41
chr10	25234725	25234804	E100	1
chr10	25234809	25234968	E093,E116	2
chr10	25235050	25235169	E123	1
chr10	25235468	25235520	E097	1
chr10	25235965	25236058	E116	1
chr10	25236065	25237488	E004,E006,E007,E017,E021,E022,E028,E034,E046,E055,E056,E057,E059,E080,E081,E082,E083,E088,E089,E090,E092,E093,E094,E097,E098,E100,E114,E116,E119,E120,E121,E122,E124,E125,E126,E127,E128	37
chr10	25237650	25237700	E021	1
chr10	25237739	25237826	E034,E086	2
chr10	25238337	25238522	E033,E055,E083,E091,E093	5
chr10	25238533	25238596	E090	1
chr10	25238688	25239108	E006,E046,E055,E056,E086,E088,E091,E097,E114,E116,E119,E126	12
chr10	25239347	25239875	E003,E005,E007,E021,E022,E032,E082,E086,E088,E089,E090,E097,E116,E125	14
chr10	25239954	25243081	E003,E004,E005,E006,E007,E008,E017,E021,E022,E028,E029,E032,E033,E034,E046,E050,E051,E055,E056,E057,E059,E080,E081,E082,E083,E084,E085,E086,E088,E089,E090,E091,E092,E093,E094,E097,E098,E100,E109,E114,E116,E117,E118,E119,E120,E121,E122,E123,E124,E125,E126,E127,E128	53
chr10	25243154	25243208	E089,E127	2
chr10	25243553	25243633	E123	1
chr10	25243863	25243913	E089	1
chr10	25244069	25244303	E055,E123,E126	3
chr10	25244661	25244718	E127	1
chr10	25244730	25244855	E028,E119,E127	3
chr10	25245100	25245150	E093	1
chr10	25245599	25245649	E109	1
chr10	25245651	25245748	E007,E090	2
chr10	25245778	25245864	E022,E089	2
chr10	25245866	25245927	E090,E114	2
chr10	25246285	25246374	E006,E089	2
chr10	25246447	25246531	E017,E125	2
chr10	25246630	25248726	E003,E006,E007,E017,E021,E022,E028,E050,E055,E056,E057,E059,E080,E081,E082,E083,E084,E086,E088,E089,E090,E092,E093,E094,E097,E098,E100,E114,E116,E117,E119,E120,E121,E122,E123,E125,E126,E127,E128	39
chr10	25248798	25248939	E088,E090,E123,E127	4
chr10	25249018	25249098	E028	1
chr10	25249122	25249172	E007	1
chr10	25249813	25249937	E017,E021,E032,E055,E123	5
chr10	25250074	25250269	E006,E017,E119	3
chr10	25250392	25250454	E090	1
chr10	25250627	25250884	E017,E028,E090,E119	4
chr10	25251619	25253171	E005,E006,E007,E017,E028,E034,E055,E056,E057,E081,E084,E085,E086,E089,E090,E091,E092,E094,E097,E098,E100,E109,E114,E117,E118,E119,E120,E121,E123,E124,E125,E127,E128	33
chr10	25253179	25253816	E089,E090	2
chr10	25254096	25254379	E090,E123	2
chr10	25254541	25254592	E090	1
chr10	25255320	25255376	E093	1
chr10	25255397	25255451	E081	1
chr10	25256075	25256346	E017,E081,E082,E098	4
chr10	25257734	25257784	E017	1
chr10	25258099	25258412	E089,E090,E123	3
chr10	25258470	25259400	E006,E017,E022,E055,E056,E059,E081,E083,E084,E086,E088,E089,E090,E093,E097,E109,E119,E123,E125,E126	20
chr10	25259972	25260022	E022	1
chr10	25260394	25260602	E055,E056,E088,E089,E097,E120,E121,E126	8
chr10	25260717	25260781	E124	1
chr10	25261520	25261731	E055,E090,E126	3
chr10	25261988	25262038	E090	1
chr10	25262065	25262526	E028,E034,E090,E116,E118,E123	6
chr10	25263177	25264565	E003,E004,E006,E007,E008,E017,E022,E028,E055,E056,E080,E083,E084,E085,E088,E089,E090,E091,E092,E093,E094,E097,E098,E100,E109,E117,E119,E120,E121,E123,E125,E126,E128	33
chr10	25264718	25264817	E125	1
chr10	25264884	25265049	E081,E090,E097	3
chr10	25265094	25265171	E082,E083	2
chr10	25266388	25266518	E091	1
chr10	25266891	25266941	E082	1
chr10	25267034	25267088	E120	1
chr10	25267808	25268019	E007,E097,E123	3
chr10	25268327	25268378	E017,E097	2
chr10	25269005	25269055	E114	1
chr10	25269925	25270844	E017,E033,E082,E083,E088,E091,E093,E094,E098,E117,E120,E121,E125,E128	14
chr10	25271174	25271605	E093,E116	2
chr10	25271642	25271731	E116	1
chr10	25271875	25272005	E116	1
chr10	25272181	25272231	E082	1
chr10	25272286	25272366	E124	1
chr10	25272903	25273476	E034,E055,E056,E089,E090,E097,E120,E126	8
chr10	25273566	25273652	E089,E090	2
chr10	25273736	25274496	E082,E083,E086,E088,E089,E090,E097,E123,E126	9
chr10	25274873	25274955	E021,E086	2
chr10	25275101	25275151	E090	1
chr10	25275186	25275236	E046	1
chr10	25275447	25275497	E090	1
chr10	25275535	25275635	E090	1
chr10	25276034	25276140	E007	1
chr10	25276412	25276462	E093	1
chr10	25276576	25276656	E092,E123	2
chr10	25277404	25277582	E050,E051,E082,E123	4
chr10	25277653	25278511	E006,E032,E033,E034,E050,E051,E055,E080,E081,E082,E083,E085,E086,E089,E090,E091,E116,E117,E123,E126	20
chr10	25278776	25279123	E017,E034,E051,E055,E056,E081,E082,E086,E088,E089,E090,E097,E098,E119,E122,E125	16
chr10	25279150	25279254	E117	1
chr10	25279476	25279570	E123	1
chr10	25279635	25279683	E097	1
chr10	25279958	25280024	E021	1
chr10	25280068	25280121	E097	1
chr10	25280402	25280520	E022	1
chr10	25280786	25280850	E021	1
chr10	25281470	25281550	E116	1
chr10	25281599	25281719	E059,E123	2
chr10	25281749	25281974	E050,E122,E123	3
chr10	25282283	25282862	E006,E055,E056,E059,E080,E083,E084,E085,E091,E109,E121,E125,E126	13
chr10	25282883	25282938	E084	1
chr10	25283315	25283357	E086	1
chr10	25283473	25283533	E006	1
chr10	25283794	25284342	E081,E082,E092,E093,E126	5
chr10	25284561	25284709	E109	1
chr10	25286902	25286952	E021	1
chr10	25287380	25287434	E098	1
chr10	25287954	25288078	E119	1
chr10	25288185	25288235	E007	1
chr10	25288626	25288676	E082	1
chr10	25289614	25289674	E006	1
chr10	25291355	25291469	E089,E090,E097	3
chr10	25292883	25292933	E082	1
chr10	25294544	25294985	E081,E082,E086,E127	4
chr10	25295104	25295498	E056,E081,E082,E123	4
chr10	25296764	25296804	E086	1
chr10	25298711	25298781	E034	1
chr10	25300737	25300884	E055,E126	2
chr10	25301295	25301347	E093	1
chr10	25301641	25301691	E089	1
chr10	25302326	25302427	E116	1
chr10	25302654	25302698	E080	1
chr10	25303149	25303207	E097	1
chr10	25303985	25304158	E022,E032,E034,E082,E127	5
chr10	25304275	25304319	E097	1
chr10	25304346	25304426	E032,E034,E088	3
chr10	25304497	25307564	E003,E004,E005,E006,E007,E008,E017,E021,E022,E028,E029,E032,E033,E034,E046,E050,E051,E055,E056,E057,E059,E080,E081,E082,E083,E084,E085,E086,E088,E089,E090,E091,E092,E093,E094,E097,E098,E100,E109,E114,E116,E117,E118,E119,E120,E121,E122,E123,E124,E125,E126,E127,E128	53
chr10	25308669	25308719	E082	1
chr10	25309278	25309358	E119	1
chr10	25309500	25309540	E034	1
chr10	25309774	25309828	E033	1
chr10	25310743	25310818	E091	1
chr10	25310907	25311535	E005,E089,E090,E091,E122	5
chr10	25311618	25311762	E122	1
chr10	25312064	25313069	E050,E051,E080,E082,E083,E086,E088,E089,E090,E091,E092,E093,E097,E100,E122,E127	16
chr10	25313112	25313166	E091	1
chr10	25313206	25313256	E083	1
chr10	25313396	25313486	E126	1
chr10	25313522	25313790	E089,E090,E100,E126	4
chr10	25313997	25314247	E057,E091,E119	3
chr10	25315163	25315213	E091	1
chr10	25315225	25315297	E082,E083	2
chr10	25315333	25315801	E006,E028,E046,E050,E051,E055,E056,E057,E059,E080,E081,E082,E084,E085,E088,E091,E093,E094,E097,E098,E109,E114,E117,E119,E120,E121,E122,E123,E125,E126,E127,E128	32
chr10	25316825	25316875	E046	1
chr10	25316970	25317050	E123	1
chr10	25317232	25317315	E051	1
chr10	25317375	25317443	E022,E055	2
chr10	25317447	25317545	E046,E123	2
chr10	25317587	25318123	E017,E028,E033,E055,E056,E057,E059,E120,E121,E125,E126,E127,E128	13
chr10	25318442	25318812	E090,E098	2
chr10	25319630	25319670	E034	1
chr10	25319681	25319867	E028,E057,E119	3
chr10	25320094	25320174	E123	1
chr10	25320271	25320349	E109	1
chr10	25322032	25322320	E091,E127	2
chr10	25323030	25323125	E097	1
chr10	25324633	25324677	E080	1
chr10	25324749	25324818	E080	1
chr10	25324975	25325304	E050,E051,E091,E116,E123	5
chr10	25325403	25325650	E021,E050,E051,E109,E116,E123	6
chr10	25325791	25325951	E005,E088,E091,E123	4
chr10	25326388	25326442	E056	1
chr10	25326564	25326749	E004,E091,E120,E122	4
chr10	25326909	25326969	E122	1
chr10	25327257	25327317	E122	1
chr10	25327448	25327699	E080	1
chr10	25328449	25329117	E032,E085,E123	3
chr10	25329169	25329249	E057,E109	2
chr10	25329852	25329967	E123	1
chr10	25331092	25331167	E097	1
chr10	25331605	25331685	E123	1
chr10	25335649	25335816	E081,E082,E088,E123	4
chr10	25335937	25335997	E125	1
chr10	25336002	25336098	E123	1
chr10	25336110	25337980	E017,E028,E055,E056,E057,E080,E081,E082,E083,E084,E085,E086,E090,E097,E100,E109,E119,E120,E121,E122,E123,E124,E125,E126,E127,E128	26
chr10	25338203	25338263	E003	1
chr10	25338975	25339202	E028,E055,E057,E098,E120,E125,E126,E128	8
chr10	25339496	25339794	E123	1
chr10	25340396	25340460	E124	1
chr10	25340505	25340619	E084	1
chr10	25340783	25340833	E085	1
chr10	25340979	25341282	E084,E085,E094,E109	4
chr10	25341448	25341528	E100	1
chr10	25341749	25341829	E021	1
chr10	25344296	25344346	E021	1
chr10	25344515	25344565	E022	1
chr10	25344704	25344758	E127	1
chr10	25344909	25345044	E004	1
chr10	25345277	25345410	E123	1
chr10	25345799	25345855	E098	1
chr10	25345921	25346020	E091	1
chr10	25346135	25346784	E051,E084,E085,E094,E109,E122,E123	7
chr10	25346803	25346868	E085	1
chr10	25346921	25347129	E051,E084,E085,E109,E122	5
chr10	25348025	25348289	E017,E028,E055,E056,E057,E091,E100,E109,E114,E117,E119,E120,E121,E126,E127,E128	16
chr10	25348359	25348409	E091	1
chr10	25348512	25349638	E004,E005,E006,E007,E017,E021,E022,E028,E029,E034,E055,E056,E057,E080,E081,E083,E084,E085,E088,E091,E092,E094,E097,E098,E100,E109,E114,E117,E118,E119,E120,E121,E122,E123,E125,E126,E127,E128	38
chr10	25349851	25349952	E055,E114,E126	3
chr10	25349973	25350147	E084,E097,E114,E118,E123	5
chr10	25350169	25351822	E004,E005,E006,E007,E017,E021,E028,E032,E033,E034,E046,E050,E051,E055,E056,E057,E080,E081,E082,E083,E084,E085,E086,E088,E089,E090,E091,E092,E093,E094,E097,E098,E100,E109,E114,E116,E117,E118,E119,E120,E121,E122,E123,E124,E125,E126,E127,E128	48
chr10	25351880	25351995	E057,E119	2
chr10	25352341	25352658	E005,E028,E057,E088,E116,E123,E127	7
chr10	25352688	25352973	E088,E098	2
chr10	25353046	25353184	E028,E084,E086,E119,E123,E128	6
chr10	25353433	25354169	E021,E028,E057,E089,E114,E120,E127	7
chr10	25354211	25354497	E021,E022,E057,E091,E123,E128	6
chr10	25354507	25354846	E021,E028,E057,E085,E086,E119,E123	7
chr10	25354915	25354969	E021,E114	2
chr10	25355070	25355259	E123	1
chr10	25355421	25355650	E056,E123	2
chr10	25356039	25356198	E005,E028,E100	3
chr10	25356237	25356374	E119	1
chr10	25356822	25358106	E003,E004,E005,E006,E008,E017,E021,E022,E028,E032,E055,E056,E057,E059,E081,E082,E086,E088,E091,E093,E097,E098,E118,E119,E120,E121,E122,E123,E125,E126,E127,E128	32
chr10	25359096	25359146	E051	1
chr10	25359370	25359450	E119	1
chr10	25360149	25360368	E007,E059	2
chr10	25360378	25360428	E082	1
chr10	25361255	25361373	E082	1
chr10	25361582	25361747	E122	1
chr10	25361809	25362195	E082,E083,E089,E097,E098,E122	6
chr10	25362614	25362674	E003	1
chr10	25362964	25363044	E123	1
chr10	25364534	25364740	E029,E126,E127	3
chr10	25364908	25365001	E007	1
chr10	25365418	25366201	E003,E004,E017,E050,E051,E056,E084,E085,E109,E119,E123,E125,E127,E128	14
chr10	25366440	25366516	E022,E098,E109	3
chr10	25367486	25368647	E050,E055,E056,E059,E081,E083,E084,E085,E088,E091,E092,E094,E098,E109,E114,E116,E118,E119,E120,E121,E123,E125,E126,E128	24
chr10	25368991	25369041	E109	1
chr10	25369260	25371080	E003,E004,E005,E006,E007,E008,E017,E021,E022,E028,E029,E032,E033,E034,E046,E050,E051,E055,E056,E057,E059,E080,E081,E082,E083,E084,E085,E086,E088,E089,E090,E091,E092,E093,E094,E097,E098,E100,E109,E114,E116,E117,E118,E119,E120,E121,E122,E123,E124,E125,E126,E127,E128	53
chr10	25371104	25371144	E034	1
chr10	25371149	25373192	E003,E005,E007,E008,E021,E022,E032,E050,E055,E056,E059,E080,E081,E082,E083,E086,E088,E091,E092,E097,E118,E121,E123,E125,E127,E128	26
chr10	25373284	25373364	E017,E083	2
chr10	25373770	25373848	E022,E032	2
chr10	25373936	25373986	E021	1
chr10	25374927	25375146	E123	1
chr10	25375867	25375947	E119	1
chr10	25376313	25376389	E100,E109	2
chr10	25376649	25376728	E109	1
chr10	25377129	25377179	E091	1
chr10	25378534	25378749	E081,E082	2
chr10	25378974	25379028	E127	1
chr10	25380004	25380097	E007	1
chr10	25380478	25380518	E086	1
chr10	25384125	25384267	E028,E127	2
chr10	25384480	25384556	E005	1
chr10	25385500	25385619	E059	1
chr10	25385722	25385792	E007	1
chr10	25386367	25386590	E081,E082	2
chr10	25386688	25386766	E021,E022	2
chr10	25388520	25388570	E082	1
chr10	25388976	25389058	E081,E082	2
chr10	25389126	25389435	E081,E082,E089,E090	4
chr10	25389590	25389759	E059	1
chr10	25390068	25390187	E081,E082	2
chr10	25390200	25390875	E003,E005,E021,E080,E081,E082,E083,E088,E089,E091,E092,E094,E098,E109,E123,E128	16
chr10	25390880	25391073	E021,E059,E086	3
chr10	25391105	25391741	E059,E080,E081,E082,E083,E118,E123	7
chr10	25392477	25392991	E005,E022,E059,E081,E082,E123	6
chr10	25393184	25393867	E003,E021,E059,E081,E082,E093,E094	7
chr10	25394304	25394440	E003,E004,E021,E022,E081,E082,E098,E127	8
chr10	25394588	25394638	E082	1
chr10	25394696	25395093	E021,E081,E082	3
chr10	25395656	25395722	E127	1
chr10	25397315	25397378	E022	1
chr10	25397429	25397485	E022	1
chr10	25397633	25397683	E082	1
chr10	25398754	25398816	E022	1
chr10	25398923	25399053	E091	1
chr10	25399579	25399629	E082	1
chr10	25399773	25399835	E082	1
chr10	25400247	25400297	E022	1
chr10	25400546	25400717	E059	1
chr10	25400822	25401401	E059,E086,E093,E121	4
chr10	25401679	25403088	E003,E004,E005,E006,E007,E008,E017,E021,E022,E028,E032,E033,E034,E046,E050,E051,E055,E056,E057,E059,E080,E081,E082,E083,E084,E085,E086,E088,E089,E090,E091,E092,E093,E094,E097,E098,E100,E109,E114,E116,E117,E118,E119,E120,E121,E122,E123,E125,E126,E127,E128	51
chr10	25403246	25403380	E005,E007	2
chr10	25403956	25404006	E082	1
chr10	25404307	25404390	E021,E022	2
chr10	25404415	25404466	E007	1
chr10	25405107	25405237	E003,E007,E086,E127	4
chr10	25405727	25405781	E128	1
chr10	25405895	25406030	E022,E116	2
chr10	25406655	25407121	E007,E008,E021,E059,E080,E123,E125,E128	8
chr10	25407326	25407416	E059,E100	2
chr10	25407470	25407520	E021	1
chr10	25408176	25408341	E007,E057,E125,E128	4
chr10	25409469	25409547	E086	1
chr10	25409630	25409691	E007,E032	2
chr10	25409876	25409941	E081	1
chr10	25411353	25411539	E007,E008	2
chr10	25411675	25411755	E008,E021	2
chr10	25413990	25414676	E003,E004,E007,E008,E021,E022,E057,E080,E081,E082,E085,E086	12
chr10	25414703	25414832	E081,E082,E093,E127	4
chr10	25414892	25414936	E097	1
chr10	25416237	25416291	E098	1
chr10	25416933	25416983	E051	1
chr10	25417207	25417257	E021	1
chr10	25417523	25417582	E007	1
chr10	25418700	25418740	E086	1
chr10	25419341	25419403	E098	1
chr10	25419406	25419457	E086	1
chr10	25419813	25420278	E017,E028,E056,E057,E059,E082,E119,E125,E126,E128	10
chr10	25420303	25420343	E086	1
chr10	25420358	25420461	E081,E125	2
chr10	25421389	25421450	E080	1
chr10	25421846	25421926	E123	1
chr10	25422053	25422103	E051	1
chr10	25422598	25422702	E057	1
chr10	25424540	25424620	E123	1
chr10	25426281	25426358	E003,E128	2
chr10	25426432	25426482	E050	1
chr10	25426920	25426970	E091	1
chr10	25428060	25428100	E086	1
chr10	25428972	25429072	E123	1
chr10	25430018	25430097	E091	1
chr10	25431006	25431046	E034	1
chr10	25431455	25431869	E007,E022,E114,E123,E125,E128	6
chr10	25433181	25433241	E125	1
chr10	25435355	25435600	E080	1
chr10	25438406	25438483	E122	1
chr10	25441161	25441215	E033	1
chr10	25441391	25441441	E093	1
chr10	25441582	25441667	E034,E127	2
chr10	25442417	25442467	E021	1
chr10	25442503	25442553	E007	1
chr10	25444582	25444667	E098	1
chr10	25446150	25446257	E007	1
chr10	25446738	25446814	E128	1
chr10	25447017	25447111	E059	1
chr10	25448667	25448745	E005	1
chr10	25449091	25449164	E003	1
chr10	25449953	25450044	E006,E086	2
chr10	25450574	25450624	E017	1
chr10	25451123	25451176	E086	1
chr10	25452346	25452679	E022,E123	2
chr10	25453636	25453690	E127	1
chr10	25455514	25455574	E003	1
chr10	25456402	25456456	E033	1
chr10	25457412	25457495	E093	1
chr10	25457771	25457811	E086	1
chr10	25457878	25457928	E021	1
chr10	25458199	25458285	E122	1
chr10	25458311	25458355	E097	1
chr10	25458404	25458454	E051	1
chr10	25458458	25458498	E086	1
chr10	25458861	25458911	E022	1
chr10	25459437	25459517	E119	1
chr10	25459832	25459911	E003,E021	2
chr10	25460293	25460359	E032	1
chr10	25460705	25460785	E098	1
chr10	25460976	25461026	E082	1
chr10	25462254	25462313	E021,E082,E114	3
chr10	25462528	25462578	E021	1
chr10	25462701	25462781	E123	1
chr10	25462890	25463067	E005,E081,E082	3
chr10	25463179	25465021	E003,E004,E005,E006,E007,E008,E017,E021,E022,E028,E033,E034,E046,E050,E051,E055,E056,E057,E059,E080,E081,E082,E083,E084,E085,E086,E088,E089,E090,E091,E092,E093,E094,E097,E098,E100,E109,E114,E118,E119,E120,E121,E122,E123,E124,E125,E126,E127,E128	49
chr10	25465056	25466090	E003,E004,E007,E008,E021,E022,E050,E059,E080,E081,E082,E083,E086,E088,E089,E091,E092,E093	18
chr10	25466139	25466236	E059	1
chr10	25466519	25466569	E082	1
chr10	25466591	25466720	E059,E083	2
chr10	25466847	25466971	E081,E083	2
chr10	25467451	25467644	E059,E093	2
chr10	25467783	25467852	E005	1
chr10	25470522	25470582	E006	1
chr10	25471307	25471357	E082	1
chr10	25471379	25471999	E081,E082	2
chr10	25473838	25473888	E083	1
chr10	25474297	25474351	E098	1
chr10	25480455	25480891	E006,E088,E123	3
chr10	25481460	25481510	E091	1
chr10	25481636	25481690	E098	1
chr10	25482277	25482424	E004,E021,E059,E086,E125	5
chr10	25483078	25483164	E005	1
chr10	25487153	25487367	E017,E081,E082	3
chr10	25490362	25490625	E059	1
chr10	25495722	25495833	E005	1
chr10	25495939	25496256	E004,E005,E022,E121	4
chr10	25496321	25496603	E003,E008,E021,E022	4
chr10	25497552	25497602	E022	1
chr10	25498253	25498314	E021,E081	2
chr10	25498400	25498450	E021	1
chr10	25498594	25498830	E094	1
chr10	25499285	25499658	E081,E082	2
chr10	25499975	25500025	E022	1
chr10	25500300	25500385	E022	1
chr10	25501231	25501281	E021	1
chr10	25504364	25504418	E046	1
chr10	25506511	25506561	E091	1
chr10	25508731	25508794	E128	1
chr10	25509084	25509454	E081,E082,E119	3
chr10	25509572	25509639	E082	1
chr10	25509738	25509782	E097	1
chr10	25510072	25510152	E119	1
chr10	25510155	25510373	E081	1
chr10	25510994	25511102	E021,E051	2
chr10	25511515	25511565	E007	1
chr10	25511642	25511696	E033	1
chr10	25512411	25512465	E098	1
chr10	25512849	25512983	E091	1
chr10	25514847	25514927	E119	1
chr10	25515842	25516505	E003,E004,E005,E006,E007,E008,E017,E021,E022,E028,E033,E034,E050,E051,E055,E056,E057,E059,E080,E081,E082,E083,E085,E086,E088,E089,E090,E091,E092,E093,E094,E097,E098,E100,E109,E114,E116,E117,E118,E119,E120,E121,E122,E123,E125,E126,E128	47
chr10	25516779	25516829	E021	1
chr10	25518547	25518601	E126	1
chr10	25518704	25518754	E091	1
chr10	25519350	25519400	E082	1
chr10	25520351	25520425	E080	1
chr10	25520430	25520480	E093	1
chr10	25520860	25521731	E080,E081,E082	3
chr10	25521855	25522104	E082	1
chr10	25522327	25522498	E082	1
chr10	25522613	25522663	E082	1
chr10	25522700	25522754	E094	1
chr10	25523065	25523115	E082	1
chr10	25523721	25523771	E082	1
chr10	25525082	25525132	E051	1
chr10	25526842	25526928	E021	1
chr10	25527039	25527132	E022	1
chr10	25529893	25529933	E086	1
chr10	25531168	25531222	E081	1
chr10	25531780	25531874	E005	1
chr10	25532254	25532306	E080	1
chr10	25542219	25542440	E008,E021,E022,E091,E123,E127	6
chr10	25543894	25544011	E022,E083	2
chr10	25544132	25544182	E022	1
chr10	25544269	25544400	E097,E116	2
chr10	25546360	25546652	E082,E118,E119	3
chr10	25546723	25546886	E003,E021,E091	3
chr10	25547751	25547847	E093	1
chr10	25548115	25548247	E118	1
chr10	25549133	25549183	E007	1
chr10	25550146	25550315	E086,E098	2
chr10	25550485	25550742	E081,E082	2
chr10	25550956	25551016	E125	1
chr10	25551127	25551192	E022	1
chr10	25551782	25551853	E006	1
chr10	25552942	25553242	E057,E118,E125,E128	4
chr10	25553252	25553312	E125	1
chr10	25553570	25553634	E124	1
chr10	25554807	25554954	E017,E022,E091	3
chr10	25555354	25555404	E022	1
chr10	25557853	25557903	E022	1
chr10	25560999	25561049	E082	1
chr10	25561456	25561512	E082	1
chr10	25561554	25561794	E081,E082	2
chr10	25564444	25564488	E097	1
chr10	25565603	25565689	E082	1
chr10	25566837	25566887	E022	1
chr10	25567024	25567074	E051	1
chr10	25567524	25567584	E006	1
chr10	25568530	25568674	E123	1
chr10	25569310	25569849	E050,E123	2
chr10	25577173	25577413	E057,E059,E125,E128	4
chr10	25583090	25583643	E005,E006,E017,E028,E055,E057,E059,E080,E090,E091,E114,E119,E121,E125,E126,E127,E128	17
chr10	25583774	25583824	E021	1
chr10	25584096	25584146	E114	1
chr10	25584695	25584749	E033	1
chr10	25585087	25585147	E004	1
chr10	25586480	25586736	E005,E109	2
chr10	25589086	25589299	E003,E004,E007,E008,E021,E022,E091	7
chr10	25589531	25589575	E097	1
chr10	25589903	25589959	E086	1
chr10	25590033	25590093	E006	1
chr10	25590465	25590595	E123	1
chr10	25590891	25590941	E007	1
chr10	25591286	25591356	E118	1
chr10	25591370	25591793	E034,E081,E082,E125	4
chr10	25592311	25592431	E117	1
chr10	25593349	25593399	E083	1
chr10	25593626	25593924	E006,E021,E057,E083,E114,E128	6
chr10	25593969	25594022	E083	1
chr10	25594042	25594384	E081,E082,E083	3
chr10	25594443	25594589	E081	1
chr10	25594605	25594665	E083	1
chr10	25594915	25594988	E098	1
chr10	25595496	25595546	E007	1
chr10	25596478	25596532	E097	1
chr10	25599848	25599908	E006	1
chr10	25601540	25601624	E127	1
chr10	25604201	25604255	E120	1
chr10	25606572	25606622	E114	1
chr10	25606687	25606760	E114	1
chr10	25606863	25607040	E021,E091,E109,E114	4
chr10	25607726	25607780	E081	1
chr10	25607882	25607932	E021	1
chr10	25613992	25614052	E125	1
chr10	25614494	25614569	E082	1
chr10	25615889	25615959	E118	1
chr10	25615976	25616030	E127	1
chr10	25616200	25616250	E022	1
chr10	25616325	25616447	E033,E080,E091	3
chr10	25617356	25617419	E082	1
chr10	25618269	25618324	E091	1
chr10	25618459	25618544	E091	1
chr10	25618742	25618798	E091	1
chr10	25619103	25619153	E093	1
chr10	25619419	25619469	E091	1
chr10	25619898	25619999	E021,E022	2
chr10	25620542	25620649	E003	1
chr10	25620791	25620845	E098	1
chr10	25621007	25621047	E086	1
chr10	25621100	25621150	E021	1
chr10	25621930	25621980	E021	1
chr10	25622012	25622156	E091	1
chr10	25623667	25623717	E093	1
chr10	25625148	25625202	E098	1
chr10	25625381	25625454	E080	1
chr10	25625640	25625735	E032	1
chr10	25626336	25626479	E083,E098	2
chr10	25627363	25627493	E097,E098	2
chr10	25628396	25628446	E083	1
chr10	25628730	25628999	E083,E089,E090	3
chr10	25631070	25631297	E083,E088	2
chr10	25632963	25633051	E021	1
chr10	25634726	25634790	E124	1
chr10	25634885	25635033	E123	1
chr10	25636073	25636258	E004,E123,E125	3
chr10	25637201	25637251	E051	1
chr10	25637989	25638054	E007	1
chr10	25638212	25638262	E109	1
chr10	25638726	25638818	E022,E083	2
chr10	25640235	25640285	E022	1
chr10	25640790	25640840	E022	1
chr10	25641566	25641797	E004,E117,E123	3
chr10	25644156	25644206	E007	1
chr10	25646331	25646482	E004,E022,E124	3
chr10	25646640	25646680	E086	1
chr10	25648442	25648492	E021,E022	2
chr10	25650476	25650530	E100	1
chr10	25651424	25651474	E093	1
chr10	25652309	25652505	E022,E093	2
chr10	25652676	25652826	E003,E051	2
chr10	25653379	25653459	E123	1
chr10	25654362	25654433	E081	1
chr10	25654749	25654819	E081	1
chr10	25654997	25655041	E097	1
chr10	25656748	25656842	E006	1
chr10	25662600	25662680	E119	1
chr10	25665464	25665514	E046	1
chr10	25668229	25668332	E114	1
chr10	25670911	25671079	E004,E007,E086	3
chr10	25671117	25671287	E004,E021,E081,E082,E086,E097	6
chr10	25672181	25672467	E003,E004,E082	3
chr10	25672621	25672701	E082,E123	2
chr10	25672757	25672821	E004	1
chr10	25673696	25673814	E083,E091	2
chr10	25674045	25674099	E086	1
chr10	25677312	25677379	E021,E100	2
chr10	25677822	25677872	E093	1
chr10	25677929	25678074	E029	1
chr10	25678394	25678444	E021	1
chr10	25678452	25678506	E127	1
chr10	25679724	25679907	E004,E021,E022	3
chr10	25682646	25682798	E081,E082	2
chr10	25686862	25686932	E082,E092	2
chr10	25687017	25687111	E021,E022	2
chr10	25687271	25687350	E021	1
chr10	25687352	25687455	E092	1
chr10	25687734	25687921	E003,E007,E008,E021,E022	5
chr10	25689406	25689456	E051	1
chr10	25691634	25691721	E098	1
chr10	25691919	25691963	E097	1
chr10	25692887	25692927	E086	1
chr10	25693063	25693209	E088,E125	2
chr10	25693746	25693828	E005	1
chr10	25694856	25695183	E005,E028,E057,E125,E128	5
chr10	25695312	25695362	E021	1
chr10	25695428	25695521	E080,E086	2
chr10	25697823	25697891	E007,E021	2
chr10	25697963	25698055	E022,E091	2
chr10	25701107	25701229	E017,E082,E114	3
chr10	25701334	25701414	E123	1
chr10	25704400	25704644	E081,E082	2
chr10	25706225	25706275	E093	1
chr10	25706572	25706622	E093	1
chr10	25706941	25707018	E127	1
chr10	25717028	25717086	E098	1
chr10	25718241	25718344	E119	1
chr10	25721525	25721596	E118	1
chr10	25721745	25721799	E098	1
chr10	25723124	25723175	E114	1
chr10	25723975	25724037	E083	1
chr10	25724440	25724511	E022,E083	2
chr10	25725472	25725530	E081	1
chr10	25725712	25725762	E021	1
chr10	25726666	25726730	E124	1
chr10	25726947	25726997	E021	1
chr10	25728936	25729032	E127	1
chr10	25729141	25729195	E098	1
chr10	25729214	25729264	E083	1
chr10	25729422	25729472	E022	1
chr10	25730040	25730241	E083	1
chr10	25730287	25730478	E083,E100	2
chr10	25730501	25730551	E083	1
chr10	25730841	25730951	E003,E022	2
chr10	25731190	25731285	E081	1
chr10	25731388	25731457	E022,E080	2
chr10	25731793	25731843	E021	1
chr10	25732043	25732156	E022,E124	2
chr10	25732365	25732415	E017	1
chr10	25732916	25732976	E083	1
chr10	25733154	25733213	E086	1
chr10	25733257	25733321	E124	1
chr10	25734230	25734279	E086	1
chr10	25734680	25734787	E022,E098	2
chr10	25735133	25735385	E081,E082,E123	3
chr10	25735504	25735581	E080,E082	2
chr10	25735639	25735689	E082	1
chr10	25735887	25735941	E127	1
chr10	25736878	25736992	E080,E123	2
chr10	25738360	25738420	E122	1
chr10	25739026	25739267	E008,E021,E022	3
chr10	25740514	25740564	E017	1
chr10	25741258	25741298	E086	1
chr10	25741414	25741468	E033	1
chr10	25743290	25743366	E021	1
chr10	25743866	25743916	E021	1
chr10	25744438	25744498	E006	1
chr10	25744685	25744745	E122	1
chr10	25744878	25744959	E122	1
chr10	25745004	25745578	E006,E021,E022,E081,E083,E086,E088,E097,E114,E122,E123	11
chr10	25746437	25746547	E004,E091	2
chr10	25746562	25746775	E004,E021,E082,E083,E091,E114,E122,E123	8
chr10	25747356	25747517	E004,E021	2
chr10	25748334	25748519	E059	1
chr10	25748610	25748723	E006	1
chr10	25749786	25749952	E091	1
chr10	25750010	25750099	E091	1
chr10	25750154	25750204	E051	1
chr10	25750951	25751001	E022	1
chr10	25751041	25751229	E081,E082,E083,E118	4
chr10	25751398	25751503	E081,E086	2
chr10	25751508	25751581	E083	1
chr10	25751737	25751800	E127	1
chr10	25754698	25755672	E003,E008,E086,E089,E090,E091,E123	7
chr10	25755851	25755981	E123	1
chr10	25756012	25756083	E021	1
chr10	25756624	25756687	E021	1
chr10	25756726	25757044	E008,E021,E022,E091	4
chr10	25757074	25757140	E021	1
chr10	25757204	25757344	E003,E021,E022	3
chr10	25757954	25758020	E021	1
chr10	25758061	25758225	E086,E088,E128	3
chr10	25759347	25759427	E059	1
chr10	25759518	25759696	E059	1
chr10	25762938	25762992	E127	1
chr10	25763099	25763173	E091,E125	2
chr10	25763183	25763237	E098	1
chr10	25764038	25764088	E007	1
chr10	25764979	25765023	E097	1
chr10	25765673	25765733	E021	1
chr10	25766403	25766459	E121	1
chr10	25766948	25767008	E003	1
chr10	25768107	25768161	E098	1
chr10	25768831	25769000	E080,E117,E122,E125,E128	5
chr10	25769068	25769161	E092	1
chr10	25770187	25770237	E022	1
chr10	25770252	25770302	E091	1
chr10	25770516	25770699	E081,E082,E090	3
chr10	25771471	25771692	E057	1
chr10	25771974	25772024	E022	1
chr10	25772226	25772289	E022	1
chr10	25772303	25772383	E008	1
chr10	25772981	25773031	E050	1
chr10	25773042	25773217	E021,E081,E082	3
chr10	25776046	25776096	E082	1
chr10	25776366	25776673	E021,E022,E080,E122,E123	5
chr10	25777157	25777304	E080	1
chr10	25778717	25778787	E118	1
chr10	25780169	25780219	E082	1
chr10	25780430	25780485	E022,E109	2
chr10	25780985	25781322	E003,E004,E007,E008,E021,E022,E092,E123	8
chr10	25781341	25781561	E004,E008,E083	3
chr10	25781571	25781621	E007	1
chr10	25781870	25783111	E003,E004,E005,E006,E007,E008,E021,E022,E028,E055,E057,E059,E080,E082,E083,E091,E092,E094,E114,E117,E119,E120,E121,E122,E123,E125,E127,E128	28
chr10	25783460	25783554	E083	1
chr10	25783827	25783887	E006	1
chr10	25783901	25784194	E083,E123	2
chr10	25785078	25785460	E005,E007,E057,E082,E083,E091	6
chr10	25785599	25785710	E007,E123	2
chr10	25785765	25785836	E007	1
chr10	25785848	25785979	E083,E123	2
chr10	25785992	25786661	E005,E007,E033,E057,E083,E125,E127,E128	8
chr10	25787010	25787128	E057	1
chr10	25787146	25787196	E083	1
chr10	25787231	25787302	E005	1
chr10	25787460	25787546	E100	1
chr10	25787602	25787996	E005,E021,E028,E057,E091,E100	6
chr10	25788283	25788450	E021,E022	2
chr10	25788624	25788831	E005,E007,E021,E022,E091,E098	6
chr10	25790180	25790230	E091	1
chr10	25790483	25790570	E022,E083	2
chr10	25790646	25790765	E083,E091	2
chr10	25790804	25791253	E003,E004,E005,E006,E007,E021,E022,E057,E059,E080,E083,E091,E128	13
chr10	25791314	25791374	E005	1
chr10	25791503	25791858	E004,E005,E021,E022,E083,E091,E116	7
chr10	25792378	25792428	E091	1
chr10	25792537	25792701	E008,E021,E032,E080,E091	5
chr10	25793324	25793460	E022,E123,E127	3
chr10	25793472	25793541	E022,E094	2
chr10	25794438	25794756	E004,E005,E022,E083	4
chr10	25794760	25795052	E083,E084,E089,E124	4
chr10	25795521	25795622	E083	1
chr10	25795791	25795910	E083	1
chr10	25795997	25796122	E021,E022,E081,E124	4
chr10	25796684	25796810	E086,E091	2
chr10	25796951	25797988	E003,E004,E005,E007,E008,E017,E021,E022,E057,E080,E086,E088,E091,E092,E122,E123	16
chr10	25798018	25798451	E005,E080,E091	3
chr10	25799005	25799103	E116	1
chr10	25800835	25800885	E050	1
chr10	25802952	25803012	E005	1
chr10	25803282	25803377	E007	1
chr10	25809695	25809753	E021,E022	2
chr10	25809795	25809859	E021,E022	2
chr10	25810357	25810407	E021	1
chr10	25810546	25810697	E119	1
chr10	25811262	25811690	E022,E080,E122	3
chr10	25811933	25812472	E003,E004,E005,E006,E007,E008,E021,E022,E028,E057,E059,E080,E086,E091,E114,E118,E122,E123,E125,E128	20
chr10	25814148	25814255	E081	1
chr10	25814276	25814336	E125	1
chr10	25814555	25814605	E022	1
chr10	25815488	25815538	E021	1
chr10	25815652	25815702	E083	1
chr10	25817978	25818043	E007	1
chr10	25818948	25819012	E100	1
chr10	25819168	25819218	E114	1
chr10	25819335	25819385	E091	1
chr10	25819425	25819559	E021,E086,E123	3
chr10	25819836	25819890	E127	1
chr10	25820021	25820077	E098	1
chr10	25820182	25820236	E128	1
chr10	25820287	25820367	E123	1
chr10	25820471	25821049	E021,E080,E083,E123	4
chr10	25821524	25821564	E086	1
chr10	25822995	25823248	E081,E082	2
chr10	25823574	25823624	E091	1
chr10	25823837	25823899	E046	1
chr10	25824318	25824586	E028,E057,E059,E080,E123	5
chr10	25825818	25826041	E090	1
chr10	25826772	25826824	E021	1
chr10	25827511	25827610	E081	1
chr10	25827923	25827977	E100	1
chr10	25828330	25828370	E086	1
chr10	25830597	25830820	E086,E125,E128	3
chr10	25831053	25831113	E125	1
chr10	25831130	25831213	E082	1
chr10	25831247	25831358	E004,E007,E021,E119	4
chr10	25831365	25831436	E086,E124	2
chr10	25832783	25832947	E021	1
chr10	25834236	25834286	E007	1
chr10	25834795	25834849	E017	1
chr10	25834985	25835035	E051	1
chr10	25835808	25835861	E086	1
chr10	25835958	25836018	E003	1
chr10	25836209	25836769	E003,E004,E005,E006,E007,E022,E057,E059,E080,E081,E083,E086,E089,E090,E122,E125,E128	17
chr10	25837376	25837426	E022	1
chr10	25838221	25838296	E088	1
chr10	25838617	25838724	E098	1
chr10	25838891	25839014	E080,E090	2
chr10	25840414	25840474	E003	1
chr10	25840719	25840842	E007,E089,E116	3
chr10	25841508	25841887	E007,E028,E057,E083,E125,E128	6
chr10	25842981	25843031	E050	1
chr10	25844262	25844326	E124	1
chr10	25844452	25844502	E007	1
chr10	25844826	25844921	E008	1
chr10	25844959	25846398	E003,E004,E006,E007,E008,E021,E022,E028,E057,E081,E082,E083,E086,E088,E089,E090,E091,E092,E114,E117,E119,E120,E122,E123,E125,E127,E128	27
chr10	25846623	25846678	E021,E090	2
chr10	25847094	25847144	E082	1
chr10	25847376	25847553	E022,E080,E082,E086	4
chr10	25847823	25847873	E007	1
chr10	25849710	25849883	E046,E090,E125,E128	4
chr10	25850388	25850438	E082	1
chr10	25850809	25850955	E005,E021,E022,E081,E082	5
chr10	25852111	25852185	E109	1
chr10	25853150	25853200	E022	1
chr10	25853326	25853657	E122,E125,E128	3
chr10	25854401	25854455	E083	1
chr10	25854549	25854796	E007,E123	2
chr10	25854881	25855007	E123	1
chr10	25855063	25855174	E021,E123	2
chr10	25858501	25858595	E021	1
chr10	25859150	25859204	E098	1
chr10	25859431	25859481	E022	1
chr10	25861598	25861648	E093	1
chr10	25862227	25862741	E086,E089,E090	3
chr10	25863504	25863558	E128	1
chr10	25864226	25864450	E021,E022	2
chr10	25864471	25864521	E007	1
chr10	25864722	25864807	E086	1
chr10	25866358	25866658	E081,E090	2
chr10	25866827	25866950	E090	1
chr10	25867031	25867252	E022,E057	2
chr10	25867358	25867468	E127	1
chr10	25869333	25869422	E082	1
chr10	25869718	25869789	E082	1
chr10	25870564	25870614	E082	1
chr10	25870662	25870735	E091	1
chr10	25871301	25871531	E083,E089	2
chr10	25871556	25871606	E089	1
chr10	25871937	25871997	E003	1
chr10	25872191	25872241	E088	1
chr10	25873995	25874050	E114,E127	2
chr10	25875085	25875176	E006,E080	2
chr10	25875412	25875462	E017	1
chr10	25875652	25875706	E126	1
chr10	25875982	25876073	E021,E057	2
chr10	25877555	25877611	E090	1
chr10	25880204	25880313	E086	1
chr10	25880461	25880576	E021,E124,E125	3
chr10	25881331	25881395	E081	1
chr10	25881479	25881576	E081	1
chr10	25883455	25883495	E086	1
chr10	25884912	25884966	E127	1
chr10	25884969	25885019	E046	1
chr10	25885306	25885361	E021,E022	2
chr10	25887757	25887797	E086	1
chr10	25888495	25888535	E086	1
chr10	25889643	25889890	E081,E120	2
chr10	25890166	25890220	E098	1
chr10	25890261	25890315	E098	1
chr10	25890437	25890531	E081	1
chr10	25891408	25891549	E022,E093	2
chr10	25891607	25891735	E022,E086	2
chr10	25891756	25891824	E080	1
chr10	25892649	25893030	E081,E082	2
chr10	25893458	25893774	E003,E004,E007,E022,E089,E091,E125	7
chr10	25893856	25893957	E046,E082,E086	3
chr10	25893971	25894040	E086	1
chr10	25894126	25894390	E081,E082	2
chr10	25900558	25900749	E057	1
chr10	25903639	25903784	E057,E091	2
chr10	25904929	25905241	E022,E059,E086,E093	4
chr10	25905350	25905420	E118	1
chr10	25907003	25907124	E123	1
chr10	25907516	25907592	E083	1
chr10	25907734	25907890	E081	1
chr10	25908860	25908910	E093	1
chr10	25914280	25914369	E127	1
chr10	25916487	25916547	E081	1
chr10	25916583	25916952	E021,E081,E082,E086	4
chr10	25917535	25917585	E083	1
chr10	25917895	25917989	E098	1
chr10	25919958	25920008	E017	1
chr10	25920512	25920562	E091	1
chr10	25920569	25920750	E081,E082,E093	3
chr10	25921633	25921683	E093	1
chr10	25922228	25922278	E022	1
chr10	25922706	25922760	E098	1
chr10	25923435	25923534	E094,E124	2
chr10	25925504	25925554	E082	1
chr10	25926184	25926348	E005,E109	2
chr10	25926386	25926484	E029,E086	2
chr10	25927266	25927377	E086,E093	2
chr10	25927401	25927843	E003,E004,E005,E007,E008,E017,E021,E022,E050,E080,E089,E090,E091,E114,E118,E122,E123,E128	18
chr10	25927860	25927914	E081	1
chr10	25928315	25928417	E081	1
chr10	25928666	25928938	E003,E021,E022,E080,E081,E082,E091,E123	8
chr10	25928975	25929034	E021	1
chr10	25929345	25929419	E021	1
chr10	25929487	25929599	E086,E088	2
chr10	25930466	25930516	E091	1
chr10	25930656	25930793	E128	1
chr10	25931190	25931240	E114	1
chr10	25931652	25931692	E086	1
chr10	25931718	25931891	E081,E082,E086	3
chr10	25931974	25932017	E086	1
chr10	25933222	25933272	E082	1
chr10	25933947	25934064	E081,E127	2
chr10	25934121	25934397	E081,E082,E098	3
chr10	25934933	25935049	E093	1
chr10	25935131	25935762	E081,E082	2
chr10	25936417	25936467	E082	1
chr10	25936794	25936891	E081	1
chr10	25938194	25938234	E086	1
chr10	25940271	25940400	E117	1
chr10	25940535	25940585	E082	1
chr10	25940616	25940708	E081,E086	2
chr10	25942031	25942085	E086	1
chr10	25943302	25943602	E005,E086	2
chr10	25944445	25944505	E004	1
chr10	25946106	25946192	E081	1
chr10	25949401	25949451	E022	1
chr10	25949599	25949656	E046	1
chr10	25949678	25949735	E093	1
chr10	25949783	25949833	E091	1
chr10	25950114	25950191	E022	1
chr10	25950285	25950335	E022	1
chr10	25950407	25950500	E005	1
chr10	25950726	25950906	E033,E081,E086	3
chr10	25950976	25951030	E081	1
chr10	25955080	25955499	E004,E005,E080,E081,E086,E088,E089,E090,E092,E093,E097,E100,E125,E128	14
chr10	25955511	25955561	E088	1
chr10	25958532	25958582	E032	1
chr10	25959847	25959901	E098	1
chr10	25961644	25961732	E082	1
chr10	25961744	25961867	E033,E120	2
chr10	25961870	25961953	E093,E122	2
chr10	25963218	25963282	E124	1
chr10	25964357	25964407	E082	1
chr10	25965039	25965089	E021	1
chr10	25965551	25965611	E003	1
chr10	25966904	25966990	E109	1
chr10	25967551	25968046	E006,E080,E117,E125,E128	5
chr10	25968142	25968192	E017	1
chr10	25969625	25969779	E008,E022,E091	3
chr10	25970258	25970324	E021,E083	2
chr10	25970448	25970488	E086	1
chr10	25970496	25970546	E021	1
chr10	25970599	25971980	E003,E004,E005,E006,E007,E021,E022,E057,E059,E080,E081,E082,E083,E084,E086,E088,E089,E090,E091,E092,E093,E094,E097,E100,E114,E119,E122,E125,E126,E128	30
chr10	25972277	25972691	E006,E007,E028,E057,E091,E119	6
chr10	25973056	25973116	E003	1
chr10	25973697	25973747	E051	1
chr10	25974068	25974122	E098	1
chr10	25974301	25974420	E094,E109	2
chr10	25975239	25975293	E100	1
chr10	25975708	25975758	E022	1
chr10	25976092	25976144	E109	1
chr10	25976497	25976541	E097	1
chr10	25976625	25976669	E080	1
chr10	25976911	25976961	E021	1
chr10	25978237	25979037	E004,E005,E022,E081,E091	5
chr10	25979069	25979128	E091	1
chr10	25979510	25979673	E051,E081,E125	3
chr10	25979764	25979919	E081,E082	2
chr10	25980144	25980194	E022	1
chr10	25980889	25980949	E006	1
chr10	25981127	25981227	E007,E017,E046,E051	4
chr10	25981235	25981295	E050	1
chr10	25981408	25982022	E007,E032,E033,E046,E080,E083,E090,E092,E098,E128	10
chr10	25982727	25982842	E082,E091	2
chr10	25983147	25983603	E004,E005,E021,E032,E091	5
chr10	25983644	25983806	E003,E021,E032,E091	4
chr10	25983857	25984228	E032,E033,E050,E051	4
chr10	25984573	25984866	E032,E080	2
chr10	25984951	25985006	E007	1
chr10	25985024	25985510	E003,E004,E005,E008,E021,E022,E051,E080,E091,E109	10
chr10	25985598	25985699	E082	1
chr10	25986756	25986811	E100	1
chr10	25987532	25987632	E083	1
chr10	25987702	25987793	E080	1
chr10	25987997	25988116	E046	1
chr10	25988172	25988222	E022	1
chr10	25988283	25988333	E051	1
chr10	25988351	25988432	E051,E086	2
chr10	25988437	25988490	E017	1
chr10	25988541	25988632	E086,E124	2
chr10	25989390	25989473	E119	1
chr10	25989762	25990219	E003,E004,E005,E006,E007,E008,E017,E021,E022,E028,E032,E033,E034,E050,E051,E055,E056,E057,E059,E080,E081,E082,E083,E084,E085,E086,E088,E089,E090,E091,E092,E093,E094,E097,E098,E109,E114,E116,E117,E119,E120,E121,E122,E123,E124,E125,E126,E127,E128	49
chr10	25990360	25990614	E007,E008,E021,E080,E082,E086	6
chr10	25990669	25991103	E003,E004,E005,E007,E008,E021,E022,E050,E080,E081,E082,E086,E089,E098,E125	15
chr10	25991862	25992026	E021,E080	2
chr10	25992559	25992655	E022,E051	2
chr10	25993178	25994013	E003,E004,E005,E008,E021,E022,E083,E088,E091,E109,E123	11
chr10	25994086	25994218	E021,E022,E046	3
chr10	25994379	25994429	E022	1
chr10	25994671	25994738	E091	1
chr10	25994852	25995033	E003,E004,E021,E022,E127	5
chr10	25995050	25995157	E032,E109	2
chr10	25995267	25995321	E100	1
chr10	25995537	25995587	E022	1
chr10	25995946	25996262	E005,E091,E117	3
chr10	25996788	25997382	E004,E005,E022,E034,E091,E117	6
chr10	25997653	25997743	E084	1
chr10	25999020	25999075	E051	1
chr10	25999484	25999534	E082	1
chr10	25999911	25999961	E017	1
chr10	26001286	26001330	E097	1
chr10	26001362	26001431	E093	1
chr10	26001493	26001590	E021,E122	2
chr10	26002105	26002360	E008,E028,E032,E033,E051,E059,E080,E081,E082,E083,E086,E088,E089,E090,E091,E092,E093,E109,E114,E117,E119,E121,E122,E123,E126	25
chr10	26002602	26002682	E006	1
chr10	26003093	26003152	E086	1
chr10	26005020	26005084	E124	1
chr10	26005265	26005370	E123	1
chr10	26006042	26006092	E022	1
chr10	26009106	26009247	E117	1
chr10	26012871	26013201	E005,E059	2
chr10	26014676	26015287	E003,E004,E005,E006,E007,E008,E017,E021,E022,E028,E029,E032,E033,E034,E046,E050,E051,E055,E056,E057,E059,E080,E081,E082,E083,E084,E085,E086,E088,E089,E090,E091,E092,E093,E094,E097,E098,E100,E109,E114,E116,E117,E119,E120,E121,E122,E123,E124,E125,E126,E127,E128	52
chr10	26016608	26016658	E021	1
chr10	26018164	26018243	E021	1
chr10	26019302	26019369	E082	1
chr10	26019622	26019672	E022	1
chr10	26020577	26020627	E046	1
chr10	26026774	26026824	E093	1
chr10	26027522	26027566	E097	1
chr10	26030463	26030553	E032,E125	2
chr10	26032492	26032542	E022	1
chr10	26033875	26033959	E081	1
chr10	26034763	26034817	E033	1
chr10	26034983	26035411	E004,E005,E021,E082,E094,E125,E128	7
chr10	26035977	26036328	E007,E021,E029,E081,E082,E083,E086,E094,E125,E128	10
chr10	26037758	26037808	E021	1
chr10	26038124	26038198	E003,E021	2
chr10	26040085	26040188	E005	1
chr10	26041369	26041419	E022	1
chr10	26042052	26042116	E124	1
chr10	26042522	26043097	E004,E006,E021,E022,E029,E033,E046,E050,E082,E091,E114,E124,E125,E126,E128	15
chr10	26043168	26043333	E008,E124	2
chr10	26043914	26044456	E006,E029,E114,E124	4
chr10	26044757	26044807	E022	1
chr10	26045435	26045539	E051,E080,E086,E097,E118	5
chr10	26046446	26046506	E114	1
chr10	26046598	26047511	E003,E004,E005,E007,E008,E021,E022,E029,E033,E050,E051,E059,E080,E081,E082,E083,E085,E086,E088,E089,E090,E091,E092,E093,E094,E098,E109,E114,E116,E117,E119,E123,E124,E125,E128	35
chr10	26047539	26047754	E005,E091,E125,E128	4
chr10	26048365	26048405	E086	1
chr10	26049071	26049157	E090	1
chr10	26049296	26049379	E051	1
chr10	26049421	26049487	E021,E051	2
chr10	26049865	26049915	E082	1
chr10	26050283	26050337	E098	1
chr10	26050426	26050476	E093	1
chr10	26052114	26052181	E022,E124	2
chr10	26052414	26052464	E050	1
chr10	26053457	26053537	E116	1
chr10	26053738	26053825	E098	1
chr10	26054929	26054989	E004,E082	2
chr10	26055160	26056221	E003,E004,E005,E007,E008,E021,E022,E050,E051,E080,E081,E082,E083,E089,E093,E094,E123,E124	18
chr10	26056264	26056326	E082	1
chr10	26057176	26057423	E003,E004,E008,E021	4
chr10	26059137	26059202	E091	1
chr10	26061497	26061588	E021	1
chr10	26063022	26063074	E109	1
chr10	26064008	26064087	E051,E086	2
chr10	26064165	26064260	E007	1
chr10	26064271	26064339	E022	1
chr10	26064634	26064973	E003,E021,E081,E082	4
chr10	26065604	26065654	E007	1
chr10	26065731	26065956	E008,E022	2
chr10	26067971	26068036	E050	1
chr10	26068902	26068952	E021	1
chr10	26068984	26069038	E098	1
chr10	26069055	26069131	E093	1
chr10	26070883	26070933	E093	1
chr10	26071405	26071455	E022	1
chr10	26071576	26071626	E007	1
chr10	26072408	26072458	E022	1
chr10	26072666	26072737	E081	1
chr10	26074014	26074067	E022	1
chr10	26074467	26074535	E081,E082	2
chr10	26075044	26075515	E021,E022,E081,E082,E094,E098,E120	7
chr10	26076410	26076460	E022	1
chr10	26076626	26076711	E021,E022	2
chr10	26078064	26078125	E022	1
chr10	26078234	26078374	E007	1
chr10	26079877	26079997	E051	1
chr10	26082718	26082773	E007	1
chr10	26082821	26083227	E005,E007	2
chr10	26083281	26083347	E007	1
chr10	26085027	26085077	E114	1
chr10	26085242	26085376	E021	1
chr10	26086081	26086131	E046	1
chr10	26086239	26086318	E022	1
chr10	26086564	26086682	E128	1
chr10	26086852	26087314	E125,E128	2
chr10	26087720	26087770	E021	1
chr10	26088257	26088405	E003,E022,E097	3
chr10	26089675	26089791	E006	1
chr10	26090361	26090411	E109	1
chr10	26091581	26091660	E007	1
chr10	26092341	26092447	E033	1
chr10	26092983	26093033	E082	1
chr10	26093546	26093745	E004,E021,E022	3
chr10	26093773	26093830	E007,E082	2
chr10	26094367	26094447	E005	1
chr10	26094559	26094632	E004	1
chr10	26094845	26095232	E004,E005,E022,E091	4
chr10	26095491	26095541	E017	1
chr10	26097358	26097598	E004,E005,E080,E081,E086,E127	6
chr10	26099443	26099493	E032	1
chr10	26099809	26100592	E005,E021,E081,E082,E086,E119,E125,E128	8
chr10	26101174	26101233	E127	1
chr10	26102513	26102829	E081,E082,E125,E128	4
chr10	26103877	26104583	E021,E086,E125,E128	4
chr10	26104663	26104774	E021	1
chr10	26104933	26105243	E021,E034,E093,E125,E128	5
chr10	26105271	26105688	E007,E080,E081,E082,E086,E125,E128	7
chr10	26105714	26106005	E021,E081,E082,E086,E098	5
chr10	26106250	26106467	E021,E081,E082,E093,E128	5
chr10	26106606	26106663	E022,E086	2
chr10	26106904	26106964	E091	1
chr10	26107039	26107183	E004,E125,E128	3
chr10	26107697	26108066	E003,E004,E005,E007,E008,E021,E022,E082,E086,E088,E125,E128	12
chr10	26108102	26108205	E008,E050	2
chr10	26108435	26108503	E005	1
chr10	26109319	26109369	E021	1
chr10	26109493	26109705	E081,E098,E125,E128	4
chr10	26109863	26110349	E007,E021,E022,E032,E081,E082,E088,E089,E090,E091,E093,E097,E116,E124	14
chr10	26111132	26111212	E093	1
chr10	26112031	26112117	E003	1
chr10	26113004	26113271	E003,E004,E021,E022,E029,E091	6
chr10	26113512	26113640	E003	1
chr10	26113800	26113850	E032	1
chr10	26116763	26116813	E093	1
chr10	26117272	26117390	E021,E033	2
chr10	26117469	26117839	E021,E022,E081,E082	4
chr10	26118593	26118647	E098	1
chr10	26118783	26118889	E007,E125	2
chr10	26119024	26119128	E081	1
chr10	26119823	26119909	E093	1
chr10	26119997	26120467	E003,E081,E082,E086,E127	5
chr10	26120792	26120842	E085	1
chr10	26122114	26122164	E021	1
chr10	26122597	26122651	E033	1
chr10	26124302	26124356	E098	1
chr10	26124824	26124948	E081,E086,E090	3
chr10	26125002	26125081	E090	1
chr10	26125307	26125596	E057,E059,E081,E082,E089,E090,E094,E127	8
chr10	26126061	26126111	E109	1
chr10	26126121	26126171	E082	1
chr10	26127194	26127254	E006	1
chr10	26127802	26127891	E081,E128	2
chr10	26128402	26128452	E090	1
chr10	26128601	26128712	E090	1
chr10	26128729	26128882	E090,E125,E128	3
chr10	26131021	26131389	E081,E082,E086,E090	4
chr10	26131828	26131878	E089	1
chr10	26132602	26132858	E021,E080,E128	3
chr10	26133785	26133865	E125	1
chr10	26138042	26138092	E093	1
chr10	26138325	26138420	E004	1
chr10	26138748	26138826	E004	1
chr10	26138922	26139316	E004,E021,E125,E128	4
chr10	26139531	26139581	E022	1
chr10	26139860	26139941	E021	1
chr10	26140164	26140296	E004	1
chr10	26140334	26140462	E004	1
chr10	26140512	26141791	E003,E004,E008,E021,E022,E033,E086,E098,E123	9
chr10	26142878	26142928	E046	1
chr10	26144370	26144435	E003	1
chr10	26144598	26144678	E123	1
chr10	26145787	26145837	E022	1
chr10	26146457	26146507	E007	1
chr10	26147147	26147201	E128	1
chr10	26147813	26147867	E098	1
chr10	26148057	26148228	E081,E082	2
chr10	26149626	26149686	E029	1
chr10	26150681	26150775	E021,E128	2
chr10	26151502	26151556	E098	1
chr10	26153819	26153894	E090	1
chr10	26154020	26154074	E098	1
chr10	26154309	26154523	E059,E082,E098	3
chr10	26156248	26156663	E080,E091,E094,E117,E119,E125,E127,E128	8
chr10	26157959	26158003	E097	1
chr10	26158102	26158156	E093	1
chr10	26158169	26158219	E046	1
chr10	26159284	26159451	E097,E124	2
chr10	26161087	26161137	E021	1
chr10	26163109	26163212	E007,E021	2
chr10	26163669	26163733	E124	1
chr10	26163910	26164050	E007	1
chr10	26164247	26164303	E021	1
chr10	26164436	26164931	E003,E004,E005,E006,E007,E008,E017,E021,E022,E028,E029,E032,E033,E034,E046,E050,E051,E055,E057,E059,E080,E081,E082,E083,E084,E085,E086,E088,E089,E090,E091,E092,E093,E094,E097,E098,E100,E109,E114,E116,E117,E119,E120,E121,E122,E123,E124,E125,E126,E127,E128	51
chr10	26166036	26166083	E097	1
chr10	26166361	26166425	E124	1
chr10	26166804	26166888	E088	1
chr10	26166932	26166992	E098	1
chr10	26167102	26167183	E033	1
chr10	26169171	26169292	E005,E029,E091	3
chr10	26169458	26169512	E127	1
chr10	26169682	26169753	E004	1
chr10	26171019	26171083	E124	1
chr10	26171369	26171419	E032	1
chr10	26172206	26172260	E098	1
chr10	26173208	26173298	E119	1
chr10	26174217	26174284	E124	1
chr10	26174637	26174797	E086,E088,E091	3
chr10	26176110	26176234	E007,E093	2
chr10	26176934	26176984	E022	1
chr10	26177054	26177138	E021	1
chr10	26177649	26177828	E003,E004,E008,E021,E022,E081,E082,E089	8
chr10	26177852	26177913	E122	1
chr10	26179141	26179181	E086	1
chr10	26180708	26180795	E125	1
chr10	26180841	26180925	E004	1
chr10	26181816	26181876	E127	1
chr10	26182333	26182373	E086	1
chr10	26182464	26182515	E086	1
chr10	26183644	26183694	E022	1
chr10	26183760	26183810	E022	1
chr10	26184794	26185095	E004,E007,E022	3
chr10	26185187	26185291	E004,E007	2
chr10	26185325	26185804	E004,E007,E081,E082,E086	5
chr10	26185904	26186012	E004	1
chr10	26186134	26186223	E004	1
chr10	26186227	26186312	E007,E090	2
chr10	26187721	26187801	E008	1
chr10	26188144	26188785	E003,E004,E007,E021	4
chr10	26188920	26189072	E004	1
chr10	26189453	26189533	E119	1
chr10	26189955	26190076	E004	1
chr10	26190101	26190242	E032,E086	2
chr10	26190245	26190304	E033	1
chr10	26190324	26190387	E004,E022,E086	3
chr10	26190461	26190526	E081,E094	2
chr10	26190550	26190615	E004	1
chr10	26190936	26191456	E004,E022,E032,E081,E082,E116	6
chr10	26191486	26192115	E004,E022,E032	3
chr10	26192167	26192230	E088	1
chr10	26192275	26192325	E088	1
chr10	26192398	26192717	E004,E032,E080,E086,E088	5
chr10	26192837	26192897	E004	1
chr10	26193111	26193359	E004,E086,E125,E128	4
chr10	26193447	26193534	E086,E089	2
chr10	26193598	26193665	E007	1
chr10	26194553	26194603	E032	1
chr10	26196315	26196539	E004,E005,E080,E093	4
chr10	26197491	26197765	E004,E005,E021,E022	4
chr10	26197780	26197830	E083	1
chr10	26198517	26198567	E021	1
chr10	26198958	26199052	E004	1
chr10	26199091	26199145	E127	1
chr10	26200636	26200764	E022,E089	2
chr10	26201223	26201330	E124	1
chr10	26201727	26201777	E007	1
chr10	26201803	26202226	E003,E004,E005,E007,E008,E021,E022,E082,E086,E088,E118	11
chr10	26202266	26202316	E021	1
chr10	26203726	26204055	E081,E083,E088,E089,E090,E092,E100	7
chr10	26204715	26204777	E127	1
chr10	26208507	26208587	E119	1
chr10	26211334	26211384	E022	1
chr10	26212097	26212849	E059,E127	2
chr10	26212998	26213189	E004,E021,E022	3
chr10	26214769	26214819	E046	1
chr10	26214875	26215087	E004,E022	2
chr10	26215178	26215238	E004	1
chr10	26215332	26215664	E004	1
chr10	26217694	26217784	E021	1
chr10	26218782	26218832	E082	1
chr10	26218947	26219063	E007	1
chr10	26219318	26219368	E017	1
chr10	26220309	26220369	E004	1
chr10	26222336	26222461	E003,E008	2
chr10	26222463	26224294	E003,E004,E005,E007,E008,E021,E022,E032,E033,E046,E050,E051,E080,E081,E082,E083,E084,E085,E086,E088,E089,E090,E091,E092,E093,E094,E098,E118	28
chr10	26224296	26224383	E021,E085,E116	3
chr10	26224391	26224435	E097	1
chr10	26224464	26224550	E021,E086	2
chr10	26224605	26224649	E097	1
chr10	26225585	26225639	E127	1
chr10	26226718	26226758	E086	1
chr10	26227171	26227253	E004	1
chr10	26227340	26227445	E004	1
chr10	26227472	26227525	E088	1
chr10	26229025	26229075	E021	1
chr10	26229659	26229709	E084	1
chr10	26229981	26230031	E021	1
chr10	26230302	26230353	E090	1
chr10	26231869	26231945	E127	1
chr10	26234202	26234252	E093	1
chr10	26234781	26234835	E100	1
chr10	26235341	26235571	E004,E021,E022	3
chr10	26236843	26237087	E004,E021	2
chr10	26239061	26239111	E121	1
chr10	26240296	26240350	E051	1
chr10	26241854	26242113	E004,E021,E081,E098	4
chr10	26242462	26242512	E021	1
chr10	26245573	26245653	E119	1
chr10	26247866	26247906	E086	1
chr10	26248442	26248522	E116	1
chr10	26248805	26249056	E050,E051	2
chr10	26250231	26250312	E098	1
chr10	26251855	26252322	E081,E082	2
chr10	26252509	26252611	E007,E081	2
chr10	26252678	26252742	E124	1
chr10	26254206	26254301	E007,E022	2
chr10	26254388	26254503	E003,E081	2
chr10	26254652	26254753	E003,E022	2
chr10	26254765	26254843	E022	1
chr10	26255413	26255463	E090	1
chr10	26255612	26255662	E022	1
chr10	26255716	26255790	E082	1
chr10	26255873	26256065	E081,E082,E086,E088,E092,E125,E128	7
chr10	26256114	26256164	E007	1
chr10	26260359	26260439	E119	1
chr10	26260449	26260499	E021	1
chr10	26260916	26260973	E032	1
chr10	26261539	26261589	E082	1
chr10	26261610	26261836	E059	1
chr10	26263286	26263347	E021	1
chr10	26263401	26263451	E021	1
chr10	26263516	26263566	E022	1
chr10	26263888	26264386	E003,E004,E008,E021,E022,E083,E088,E125,E128	9
chr10	26267278	26267328	E022	1
chr10	26267785	26268108	E125,E128	2
chr10	26269352	26269438	E098	1
chr10	26271138	26271188	E050	1
chr10	26271424	26271474	E021	1
chr10	26275508	26275558	E088	1
chr10	26277403	26277831	E088,E090	2
chr10	26278070	26278130	E004	1
chr10	26284994	26285044	E022	1
chr10	26286116	26286166	E093	1
chr10	26286182	26286236	E098	1
chr10	26286616	26286666	E022	1
chr10	26288818	26288898	E008	1
chr10	26288918	26289080	E003,E021,E022	3
chr10	26289875	26290347	E003,E004,E005,E007,E021,E022	6
chr10	26290388	26290489	E004,E021,E022	3
chr10	26291325	26291375	E022	1
chr10	26291987	26292041	E127	1
chr10	26292048	26292098	E021	1
chr10	26292534	26292584	E082	1
chr10	26292655	26292719	E082	1
chr10	26293047	26293106	E022,E100	2
chr10	26299404	26299493	E118	1
chr10	26299509	26299559	E082	1
chr10	26300097	26300156	E022	1
chr10	26302921	26302981	E022	1
chr10	26303673	26303781	E094	1
chr10	26303916	26304036	E083,E116	2
chr10	26304717	26304757	E086	1
chr10	26305920	26306050	E004,E021,E033	3
chr10	26309786	26309866	E123	1
chr10	26310459	26310657	E080,E114	2
chr10	26312027	26312100	E082	1
chr10	26312205	26312345	E081	1
chr10	26313481	26313561	E008	1
chr10	26314434	26314920	E003,E008,E021,E022,E092	5
chr10	26314942	26315139	E003,E081,E086,E116	4
chr10	26317760	26317810	E021	1
chr10	26318842	26319177	E003,E008,E021,E022,E086	5
chr10	26319387	26319576	E004,E007,E059	3
chr10	26320448	26320542	E022	1
chr10	26324077	26324144	E090	1
chr10	26324169	26324280	E086,E090	2
chr10	26325381	26325421	E034	1
chr10	26325799	26325849	E091	1
chr10	26326664	26326714	E021	1
chr10	26331856	26331973	E083	1
chr10	26332118	26332162	E080	1
chr10	26332168	26332218	E092	1
chr10	26332240	26332290	E050	1
chr10	26332351	26332395	E097	1
chr10	26332925	26332965	E086	1
chr10	26333025	26333554	E007,E059,E080,E081,E082,E083,E086,E088,E089,E090,E092,E094,E098,E125,E126,E128	16
chr10	26333583	26333633	E022	1
chr10	26333974	26334128	E081	1
chr10	26334177	26334221	E080	1
chr10	26334533	26334634	E007,E021	2
chr10	26334737	26334787	E007	1
chr10	26334810	26334860	E022	1
chr10	26334997	26335047	E021	1
chr10	26335052	26335327	E003,E004,E008,E021,E022	5
chr10	26335380	26335479	E082,E092,E098	3
chr10	26335505	26335584	E098	1
chr10	26337066	26337121	E082	1
chr10	26337675	26337992	E004,E021,E080,E092,E128	5
chr10	26338056	26338107	E080	1
chr10	26339299	26339349	E091	1
chr10	26341476	26341638	E094	1
chr10	26341998	26342048	E082	1
chr10	26342690	26342754	E124	1
chr10	26343709	26343759	E022	1
chr10	26343869	26343933	E124	1
chr10	26344017	26344067	E022	1
chr10	26346146	26346196	E017	1
chr10	26346561	26346604	E086	1
chr10	26352011	26352051	E086	1
chr10	26352699	26352918	E126,E128	2
chr10	26353173	26353366	E004,E005,E125,E126,E128	5
chr10	26353419	26353479	E004	1
chr10	26353576	26353616	E086	1
chr10	26353746	26353786	E086	1
chr10	26353851	26353901	E091	1
chr10	26356248	26356298	E022	1
chr10	26356398	26356455	E022,E114	2
chr10	26361296	26361346	E093	1
chr10	26361395	26361482	E007	1
chr10	26362790	26362840	E007	1
chr10	26366028	26366078	E093	1
chr10	26369771	26369951	E003,E004,E022	3
chr10	26370093	26370148	E022	1
chr10	26370170	26370305	E021,E080,E084	3
chr10	26370359	26370580	E004,E021,E022	3
chr10	26370714	26370772	E021	1
chr10	26371906	26371956	E109	1
chr10	26372894	26372946	E082	1
chr10	26373667	26373717	E022	1
chr10	26373818	26373868	E021	1
chr10	26374385	26374435	E021	1
chr10	26374465	26374981	E003,E004,E007,E008,E021,E022,E086	7
chr10	26375086	26375493	E004,E021,E022,E080	4
chr10	26375593	26375704	E004	1
chr10	26375752	26376064	E004	1
chr10	26376374	26376473	E003,E004,E021,E022	4
chr10	26376560	26376636	E080,E086	2
chr10	26378998	26379262	E082,E093,E124	3
chr10	26379294	26379389	E081	1
chr10	26379814	26380082	E003,E004,E008,E021,E022,E059	6
chr10	26380172	26380222	E083	1
chr10	26381486	26381540	E100	1
chr10	26381599	26381653	E033	1
chr10	26381971	26382051	E119	1
chr10	26382285	26382371	E116	1
chr10	26384306	26384356	E051	1
chr10	26384545	26384625	E059	1
chr10	26384692	26385233	E059	1
chr10	26397651	26397771	E008,E021,E088	3
chr10	26397807	26397857	E022	1
chr10	26398039	26398119	E127	1
chr10	26399293	26399373	E059	1
chr10	26399517	26399557	E086	1
chr10	26399719	26399769	E017	1
chr10	26400143	26400214	E086	1
chr10	26400281	26400367	E092	1
chr10	26400481	26400568	E007,E022	2
chr10	26400686	26400736	E114	1
chr10	26401489	26401855	E125,E126,E128	3
chr10	26403973	26404023	E022	1
chr10	26405148	26405202	E022,E086	2
chr10	26407855	26407905	E093	1
chr10	26407974	26408034	E125	1
chr10	26409372	26409773	E059	1
chr10	26411835	26411915	E119	1
chr10	26412977	26413027	E017	1
chr10	26413632	26413686	E127	1
chr10	26417136	26417186	E021	1
chr10	26418319	26418373	E127	1
chr10	26419213	26419263	E082	1
chr10	26419282	26419332	E091	1
chr10	26421664	26421754	E059	1
chr10	26421781	26421835	E081	1
chr10	26423753	26423960	E059	1
chr10	26424385	26424439	E128	1
chr10	26427557	26427607	E022	1
chr10	26431185	26431323	E003,E082	2
chr10	26434518	26434572	E100	1
chr10	26435112	26435212	E059	1
chr10	26436031	26436071	E086	1
chr10	26436420	26436470	E022	1
chr10	26437626	26437697	E127	1
chr10	26437917	26437967	E021	1
chr10	26440568	26440628	E006	1
chr10	26441044	26441104	E125	1
chr10	26441435	26441489	E127	1
chr10	26441850	26441904	E098	1
chr10	26443515	26443599	E004,E098	2
chr10	26444145	26444218	E007,E127	2
chr10	26444997	26445232	E008,E022,E034,E084,E089,E090	6
chr10	26445248	26445298	E022	1
chr10	26445428	26445482	E098	1
chr10	26446576	26446988	E003,E004,E007,E008,E021,E022,E051,E059,E114	9
chr10	26447305	26447345	E086	1
chr10	26450743	26450793	E021	1
chr10	26450868	26451084	E008,E022	2
chr10	26451684	26451754	E022	1
chr10	26451757	26451817	E021	1
chr10	26451986	26452066	E116	1
chr10	26453401	26453451	E022	1
chr10	26453488	26453604	E007,E022	2
chr10	26453621	26453794	E005,E007,E021	3
chr10	26454126	26454188	E086	1
chr10	26456697	26456978	E021,E059	2
chr10	26457932	26457976	E097	1
chr10	26458467	26458713	E003,E004,E007,E021,E022,E059,E082,E121	8
chr10	26459894	26459944	E097	1
chr10	26460768	26460818	E021	1
chr10	26461107	26461397	E003,E004,E005,E008,E021,E022,E032,E086	8
chr10	26462394	26462499	E082	1
chr10	26463129	26463189	E021,E022	2
chr10	26463206	26463301	E007	1
chr10	26464471	26464545	E029,E127	2
chr10	26464676	26464861	E021,E022	2
chr10	26466448	26466502	E098	1
chr10	26470132	26470381	E088	1
chr10	26470484	26470732	E081,E082	2
chr10	26471062	26471112	E022	1
chr10	26472004	26472098	E081	1
chr10	26473108	26473162	E098	1
chr10	26475545	26475595	E093	1
chr10	26476217	26476267	E089	1
chr10	26479981	26480035	E033	1
chr10	26480932	26480982	E050	1
chr10	26481207	26481287	E059	1
chr10	26481337	26481563	E005,E007,E059	3
chr10	26482286	26482363	E091	1
chr10	26482445	26482502	E046	1
chr10	26482917	26483014	E017,E022	2
chr10	26483346	26483443	E022	1
chr10	26484302	26484352	E022	1
chr10	26484695	26484745	E051	1
chr10	26485970	26486020	E022	1
chr10	26486379	26486429	E089	1
chr10	26486870	26486911	E086	1
chr10	26487211	26487261	E090	1
chr10	26487746	26487796	E007	1
chr10	26488007	26488057	E051	1
chr10	26488314	26488386	E022	1
chr10	26488485	26488578	E059	1
chr10	26488748	26489173	E003,E004,E005,E008,E021,E022,E059,E086,E088,E091,E117	11
chr10	26490552	26490602	E022	1
chr10	26490851	26490954	E097	1
chr10	26491211	26491271	E005	1
chr10	26491305	26491397	E017	1
chr10	26491585	26491678	E127	1
chr10	26493406	26493523	E022,E034	2
chr10	26494000	26494080	E123	1
chr10	26494293	26494357	E051	1
chr10	26497352	26497402	E021	1
chr10	26497619	26497670	E021	1
chr10	26498113	26498163	E084	1
chr10	26498434	26498564	E080	1
chr10	26498637	26498687	E022	1
chr10	26499211	26499261	E021	1
chr10	26499479	26499548	E034	1
chr10	26499869	26499956	E086	1
chr10	26499964	26500014	E021	1
chr10	26500088	26500192	E007	1
chr10	26500354	26500398	E097	1
chr10	26500526	26501499	E003,E004,E007,E008,E021,E022,E082,E086,E090,E091	10
chr10	26501516	26502093	E003,E004,E007,E008,E021,E022,E082	7
chr10	26502105	26507932	E003,E004,E007,E008,E021,E022,E028,E032,E050,E051,E059,E080,E081,E082,E083,E084,E085,E086,E088,E089,E090,E091,E092,E093,E097,E098,E100,E118,E121,E124,E125,E126,E128	33
chr10	26507987	26508214	E082	1
chr10	26508322	26508364	E086	1
chr10	26508402	26508527	E021,E082,E090	3
chr10	26508549	26509171	E007,E021,E050,E081,E082,E086,E090	7
chr10	26509172	26509212	E086	1
chr10	26509349	26509403	E127	1
chr10	26509418	26509481	E082	1
chr10	26509570	26509745	E082	1
chr10	26509810	26509907	E127	1
chr10	26509932	26509990	E082	1
chr10	26510449	26511005	E003,E004,E007,E021,E022,E059,E081,E082,E098	9
chr10	26511090	26511156	E004	1
chr10	26511230	26511280	E082	1
chr10	26511390	26511500	E004	1
chr10	26511566	26512187	E004,E005,E022,E051,E080,E082,E093,E123	8
chr10	26512348	26512408	E082	1
chr10	26512788	26512887	E082	1
chr10	26513678	26513910	E007,E022,E059,E127	4
chr10	26514445	26514495	E022	1
chr10	26515040	26515090	E109	1
chr10	26515380	26515486	E021	1
chr10	26515762	26515812	E007	1
chr10	26516267	26516401	E007,E021	2
chr10	26516575	26516629	E021	1
chr10	26517030	26517080	E021	1
chr10	26517231	26517346	E081	1
chr10	26517448	26517511	E021	1
chr10	26518594	26518774	E005,E021,E081,E086	4
chr10	26519161	26519205	E097	1
chr10	26520151	26520205	E033	1
chr10	26520338	26520408	E124	1
chr10	26521448	26521498	E021	1
chr10	26522261	26522311	E022	1
chr10	26522408	26522505	E021	1
chr10	26522557	26522619	E021	1
chr10	26522689	26522739	E090	1
chr10	26524456	26524506	E021	1
chr10	26525909	26525981	E022	1
chr10	26526430	26526480	E021	1
chr10	26527253	26527303	E022	1
chr10	26527355	26527405	E007	1
chr10	26528025	26528107	E007	1
chr10	26528439	26528530	E124	1
chr10	26528761	26528846	E021,E086	2
chr10	26528908	26528958	E007	1
chr10	26530274	26530318	E086	1
chr10	26530735	26530775	E034	1
chr10	26530786	26530874	E004,E017,E022	3
chr10	26531251	26532088	E003,E007,E008,E021,E022,E081,E086	7
chr10	26532279	26532359	E007,E008,E086	3
chr10	26532407	26532659	E007,E021,E081,E088	4
chr10	26532728	26532768	E086	1
chr10	26533012	26533093	E082	1
chr10	26533307	26533357	E021	1
chr10	26535806	26535902	E059	1
chr10	26536304	26536454	E004,E005	2
chr10	26536466	26536518	E021	1
chr10	26537063	26537670	E004,E005,E008,E021,E022,E091	6
chr10	26538879	26538929	E021	1
chr10	26539153	26539295	E004	1
chr10	26539538	26539588	E021	1
chr10	26540562	26540622	E006	1
chr10	26540904	26541196	E028,E057,E091,E093,E127	5
chr10	26543256	26543499	E003,E004,E021,E022,E091	5
chr10	26543760	26543810	E051	1
chr10	26543844	26543927	E005,E021	2
chr10	26544217	26544267	E021	1
chr10	26544306	26544461	E021,E022,E032	3
chr10	26545391	26545445	E033	1
chr10	26545938	26546017	E007	1
chr10	26546765	26546817	E022	1
chr10	26547840	26547880	E086	1
chr10	26552799	26552911	E021	1
chr10	26553268	26553322	E100	1
chr10	26553745	26553901	E005,E022	2
chr10	26554759	26554813	E098	1
chr10	26554977	26555027	E093	1
chr10	26555112	26555162	E084	1
chr10	26555216	26555286	E022,E084	2
chr10	26555435	26555649	E085,E094,E109	3
chr10	26556567	26556627	E003	1
chr10	26557046	26557113	E120	1
chr10	26557460	26557510	E021	1
chr10	26557526	26557642	E005,E089,E090	3
chr10	26557700	26558194	E007,E008,E021,E089,E090,E109	6
chr10	26558392	26558442	E090	1
chr10	26558445	26558666	E003,E082,E126	3
chr10	26558709	26559119	E003,E004,E005,E007,E008,E021,E022,E028,E050,E051,E057,E059,E080,E081,E082,E083,E084,E085,E086,E088,E089,E090,E091,E092,E093,E094,E098,E109,E114,E116,E117,E118,E123,E126,E127	35
chr10	26559318	26559368	E082	1
chr10	26559847	26559923	E127	1
chr10	26560450	26560639	E081,E082	2
chr10	26561137	26561191	E081	1
chr10	26561391	26561441	E082	1
chr10	26562920	26562974	E098	1
chr10	26563185	26563635	E081,E082,E091,E093,E098	5
chr10	26563783	26563843	E029	1
chr10	26564227	26564277	E093	1
chr10	26564568	26564622	E094	1
chr10	26564919	26565032	E017,E098	2
chr10	26565201	26565284	E007	1
chr10	26565848	26565898	E082	1
chr10	26565955	26566005	E022	1
chr10	26566022	26566072	E082	1
chr10	26566087	26566167	E022	1
chr10	26566315	26566448	E022,E086	2
chr10	26566489	26566658	E005,E021,E022	3
chr10	26566816	26566890	E081	1
chr10	26567618	26567905	E005,E022	2
chr10	26568009	26568108	E082,E127	2
chr10	26568338	26568388	E022	1
chr10	26568661	26568794	E082	1
chr10	26568965	26569015	E022	1
chr10	26569058	26569131	E100	1
chr10	26569208	26569305	E086	1
chr10	26569339	26569389	E093	1
chr10	26570559	26570609	E032	1
chr10	26572245	26572321	E125	1
chr10	26573239	26573315	E022,E034	2
chr10	26577728	26577788	E003	1
chr10	26577858	26577931	E127	1
chr10	26578133	26578254	E126	1
chr10	26578957	26579087	E081,E082	2
chr10	26579145	26579569	E005,E093	2
chr10	26579948	26580066	E093,E127	2
chr10	26580134	26580231	E007,E098	2
chr10	26580436	26580486	E007	1
chr10	26580560	26581504	E007,E022,E081,E082,E086	5
chr10	26581845	26581917	E005	1
chr10	26582814	26582868	E094	1
chr10	26583668	26583718	E021	1
chr10	26583841	26583905	E124	1
chr10	26584773	26584833	E125	1
chr10	26585416	26585614	E059,E091,E109,E126	4
chr10	26586968	26587060	E005,E085	2
chr10	26587251	26587588	E081,E082,E088,E092	4
chr10	26587679	26587752	E081	1
chr10	26588734	26589454	E050,E088	2
chr10	26589475	26589571	E004	1
chr10	26589641	26589706	E004	1
chr10	26589722	26589820	E091	1
chr10	26591427	26591477	E022	1
chr10	26591752	26591816	E124	1
chr10	26592243	26592293	E089	1
chr10	26592954	26593004	E022	1
chr10	26593036	26593116	E116	1
chr10	26595132	26595240	E046,E109	2
chr10	26595904	26595984	E116	1
chr10	26596456	26596506	E022	1
chr10	26596758	26596814	E081	1
chr10	26597362	26597460	E081,E082	2
chr10	26597537	26597666	E021,E022	2
chr10	26597969	26598019	E051	1
chr10	26598036	26598172	E127	1
chr10	26598342	26598392	E021	1
chr10	26598837	26599036	E022,E081,E127	3
chr10	26599368	26599510	E021,E032,E081,E090,E116	5
chr10	26599842	26600006	E081,E082	2
chr10	26600034	26600148	E114	1
chr10	26600213	26600762	E003,E004,E005,E007,E008,E021,E022,E081,E082,E086,E091,E114	12
chr10	26600775	26600825	E022	1
chr10	26601911	26601966	E086	1
chr10	26602053	26602223	E022,E033,E086	3
chr10	26602466	26602783	E007,E081,E082,E086,E089,E090	6
chr10	26603252	26603351	E017,E088	2
chr10	26603352	26603433	E059	1
chr10	26603497	26603580	E007,E127	2
chr10	26603677	26603810	E003,E004,E007	3
chr10	26604162	26604216	E081	1
chr10	26606220	26606271	E086	1
chr10	26606843	26606919	E127	1
chr10	26607621	26607932	E084,E085,E094,E098,E109	5
chr10	26610403	26610561	E021,E091	2
chr10	26610604	26610654	E021	1
chr10	26610708	26610758	E021	1
chr10	26611022	26611233	E022,E050,E093	3
chr10	26612282	26612458	E005,E114,E117,E126	4
chr10	26615048	26615194	E081	1
chr10	26615217	26615375	E081,E082,E114	3
chr10	26615418	26616190	E051,E081,E082,E124	4
chr10	26616921	26617012	E021,E081	2
chr10	26617242	26617315	E003	1
chr10	26617323	26617383	E022	1
chr10	26617584	26617644	E003	1
chr10	26618352	26618507	E126	1
chr10	26618836	26618890	E126	1
chr10	26619807	26619847	E086	1
chr10	26620041	26620661	E046,E089,E090,E098,E126	5
chr10	26620820	26621364	E005,E022,E088,E126	4
chr10	26621484	26622039	E005,E033,E086,E093,E126	5
chr10	26622067	26622127	E005	1
chr10	26622301	26622361	E005	1
chr10	26623654	26624908	E003,E004,E005,E006,E007,E008,E021,E022,E028,E029,E032,E033,E034,E046,E050,E051,E055,E056,E057,E059,E080,E081,E082,E083,E084,E085,E086,E088,E089,E090,E091,E092,E093,E094,E097,E098,E100,E109,E114,E116,E117,E118,E119,E121,E122,E123,E124,E125,E126,E127,E128	51
chr10	26625028	26625068	E034	1
chr10	26625139	26625222	E093,E116	2
chr10	26625989	26626199	E029,E046,E050,E090,E093,E124	6
chr10	26626251	26626301	E022	1
chr10	26626446	26626500	E098	1
chr10	26626853	26626903	E021	1
chr10	26627069	26627119	E088	1
chr10	26628965	26629088	E022,E046	2
chr10	26629199	26629249	E022	1
chr10	26629754	26629804	E022	1
chr10	26630250	26630345	E051,E127	2
chr10	26631222	26631288	E005	1
chr10	26631333	26631415	E007,E082	2
chr10	26631977	26632122	E081,E082	2
chr10	26632171	26632266	E081,E082	2
chr10	26633057	26633111	E127	1
chr10	26633514	26633574	E003	1
chr10	26633611	26633671	E003	1
chr10	26636029	26636083	E081	1
chr10	26636257	26636311	E100	1
chr10	26637104	26637359	E081,E117	2
chr10	26637736	26638239	E005,E091,E092,E094,E109,E114,E117,E118,E125	9
chr10	26638375	26638455	E092	1
chr10	26638619	26638798	E092,E117	2
chr10	26639226	26639304	E034	1
chr10	26639971	26640099	E022	1
chr10	26640117	26640171	E081	1
chr10	26640864	26641122	E081,E082	2
chr10	26641248	26641573	E004,E022,E081	3
chr10	26642543	26642709	E021,E034,E081	3
chr10	26642797	26643774	E003,E004,E005,E007,E021,E081,E082,E091,E117	9
chr10	26643890	26643993	E117	1
chr10	26644027	26644084	E022	1
chr10	26644178	26644248	E091	1
chr10	26644298	26644551	E022,E091	2
chr10	26644892	26644966	E051	1
chr10	26645324	26645414	E005,E116	2
chr10	26646171	26646593	E029,E057,E116,E124	4
chr10	26647040	26647100	E006	1
chr10	26648716	26649006	E116,E117	2
chr10	26649706	26649765	E022	1
chr10	26649826	26649900	E005,E022	2
chr10	26650176	26650767	E005,E091,E116	3
chr10	26650895	26651192	E022,E029,E090,E091,E094,E124	6
chr10	26651636	26651730	E003,E116	2
chr10	26654558	26655136	E029,E057,E080,E082,E091,E094,E098,E114,E116,E117,E124,E126,E127	13
chr10	26655200	26655277	E029	1
chr10	26655394	26655444	E114	1
chr10	26655680	26655827	E117	1
chr10	26655929	26656439	E022,E029,E050,E091,E094,E117,E124	7
chr10	26656686	26657073	E003,E004,E005,E006,E007,E008,E021,E022,E028,E029,E032,E033,E034,E046,E050,E051,E055,E057,E059,E080,E082,E083,E085,E086,E088,E089,E090,E091,E092,E093,E094,E114,E116,E117,E119,E123,E124,E125,E126,E127,E128	41
chr10	26657481	26657824	E032,E116	2
chr10	26660881	26660964	E116	1
chr10	26661065	26661145	E116	1
chr10	26661175	26661268	E029,E116	2
chr10	26661543	26662588	E086,E116,E124,E126	4
chr10	26663387	26663704	E029,E050,E051,E081,E089,E090,E091,E098,E100,E124	10
chr10	26664378	26664486	E006	1
chr10	26666202	26666314	E004,E050,E124	3
chr10	26666347	26666669	E004,E021,E050,E114,E123	5
chr10	26666993	26667068	E022,E127	2
chr10	26667591	26668498	E005,E017,E021,E022,E029,E046,E080,E089,E091,E100,E114,E117,E119,E124,E126	15
chr10	26668515	26668601	E007	1
chr10	26668642	26668764	E116	1
chr10	26668979	26669043	E124	1
chr10	26669066	26669127	E034	1
chr10	26669739	26670317	E004,E029,E050,E051,E114,E123,E124,E125	8
chr10	26670967	26671071	E004,E007	2
chr10	26671115	26671243	E124,E127	2
chr10	26673542	26673666	E114,E116	2
chr10	26673756	26673869	E029,E032	2
chr10	26674274	26674324	E022	1
chr10	26674423	26674714	E116	1
chr10	26675754	26676118	E029,E046,E098,E116,E124	5
chr10	26677446	26677586	E029,E059	2
chr10	26680181	26680256	E082	1
chr10	26680301	26680358	E032	1
chr10	26680547	26681683	E003,E005,E007,E008,E021,E022,E029,E032,E033,E034,E050,E051,E086,E091,E093,E118,E124	17
chr10	26681892	26681956	E124	1
chr10	26682758	26682818	E125	1
chr10	26682924	26682993	E021	1
chr10	26683296	26683346	E021	1
chr10	26683424	26683474	E007	1
chr10	26683534	26683613	E007	1
chr10	26683760	26683946	E003,E093,E125	3
chr10	26684009	26684059	E022	1
chr10	26684102	26684142	E086	1
chr10	26684593	26684651	E022	1
chr10	26684967	26685021	E127	1
chr10	26686933	26686983	E032	1
chr10	26687762	26687802	E086	1
chr10	26687861	26687925	E124	1
chr10	26689298	26689348	E007	1
chr10	26689471	26689521	E022	1
chr10	26690299	26690349	E022	1
chr10	26690599	26690662	E094	1
chr10	26691002	26691052	E007	1
chr10	26692513	26692717	E021,E081,E082,E126	4
chr10	26694271	26694331	E005,E034	2
chr10	26696078	26696947	E004,E005,E006,E028,E029,E046,E055,E057,E059,E080,E086,E091,E093,E100,E114,E116,E117,E118,E124,E125,E126,E127,E128	23
chr10	26697327	26697377	E091	1
chr10	26697440	26697500	E006	1
chr10	26698032	26698404	E029,E032,E033,E046,E116,E124	6
chr10	26699448	26699687	E005,E091,E093	3
chr10	26700440	26700558	E091,E116,E127	3
chr10	26701057	26701107	E093	1
chr10	26701629	26701705	E034	1
chr10	26701980	26702145	E124	1
chr10	26702204	26702292	E093	1
chr10	26702311	26702617	E116,E126	2
chr10	26703361	26703401	E034	1
chr10	26704288	26704479	E059,E093,E114,E124,E126,E128	6
chr10	26704568	26704694	E086,E093,E116	3
chr10	26705842	26705892	E093	1
chr10	26705995	26706049	E033	1
chr10	26706096	26706173	E046	1
chr10	26706176	26706230	E127	1
chr10	26711125	26711218	E046	1
chr10	26712086	26712136	E046	1
chr10	26712185	26712579	E021,E029,E034,E098,E116,E124	6
chr10	26712680	26713024	E029,E046,E050,E057,E116,E124	6
chr10	26713027	26713103	E046	1
chr10	26713259	26713313	E127	1
chr10	26715142	26715226	E089,E093	2
chr10	26716388	26716442	E098	1
chr10	26718133	26718183	E093	1
chr10	26718443	26718493	E093	1
chr10	26718572	26718636	E124	1
chr10	26719053	26720191	E005,E007,E029,E032,E033,E034,E046,E050,E051,E080,E088,E089,E090,E091,E093,E097,E100,E109,E114,E116,E117,E124,E126	23
chr10	26720213	26720292	E032,E046,E050,E051	4
chr10	26720430	26720862	E029,E033,E034,E046,E093,E116,E124	7
chr10	26720932	26721122	E004,E005	2
chr10	26721146	26721211	E034	1
chr10	26721902	26722339	E021,E029,E046,E091,E098,E100,E116,E124,E125,E126,E128	11
chr10	26722614	26722668	E127	1
chr10	26722898	26722978	E119	1
chr10	26723090	26723144	E126	1
chr10	26723180	26723230	E090	1
chr10	26723747	26723787	E034	1
chr10	26723824	26723918	E090,E093	2
chr10	26723977	26724017	E034	1
chr10	26724920	26725278	E021,E034,E046,E093	4
chr10	26725393	26725453	E093	1
chr10	26725561	26725707	E029,E093	2
chr10	26725925	26726166	E032,E034,E050,E091,E093,E116	6
chr10	26726359	26729606	E003,E004,E005,E007,E008,E021,E022,E029,E032,E033,E034,E046,E050,E051,E055,E057,E080,E081,E082,E083,E086,E088,E089,E090,E091,E092,E093,E094,E097,E098,E100,E109,E116,E118,E119,E124,E125,E126,E128	39
chr10	26729880	26731629	E005,E032,E033,E034,E046,E055,E093,E116,E124,E125,E126,E127,E128	13
chr10	26731642	26731790	E093	1
chr10	26731799	26731882	E051,E093	2
chr10	26731943	26732092	E034,E093	2
chr10	26732680	26732744	E124	1
chr10	26732841	26732899	E034	1
chr10	26732945	26733258	E032,E033,E034,E046,E116	5
chr10	26733275	26733388	E046,E093	2
chr10	26733434	26733534	E093,E100	2
chr10	26733620	26733749	E034,E091,E098	3
chr10	26734164	26734223	E034	1
chr10	26734320	26735783	E004,E005,E007,E029,E032,E033,E034,E046,E050,E051,E055,E088,E091,E093,E116,E124,E126,E128	18
chr10	26735834	26736043	E032,E034,E046	3
chr10	26736295	26737013	E032,E033,E034,E046,E050,E093,E098,E116,E124	9
chr10	26737199	26739051	E003,E029,E032,E033,E034,E046,E050,E051,E089,E090,E092,E093,E098,E109,E116,E124	16
chr10	26739108	26739185	E007,E093	2
chr10	26739208	26739446	E033,E034,E046,E059,E093	5
chr10	26739495	26739673	E034,E059,E093	3
chr10	26739902	26739960	E093	1
chr10	26740156	26740213	E022,E034	2
chr10	26740429	26740528	E093	1
chr10	26740544	26740594	E046	1
chr10	26740671	26740711	E034	1
chr10	26740759	26740800	E034	1
chr10	26740877	26740988	E033,E034,E046	3
chr10	26741197	26741251	E098	1
chr10	26741283	26741393	E034,E116	2
chr10	26741514	26741554	E034	1
chr10	26742072	26742326	E021,E086,E116	3
chr10	26742354	26742398	E034	1
chr10	26742501	26742541	E034	1
chr10	26743022	26743062	E034	1
chr10	26743860	26744069	E082,E093	2
chr10	26744532	26745240	E032,E034,E050,E059,E081,E082,E116,E125,E128	9
chr10	26745318	26745365	E034	1
chr10	26745425	26745570	E051,E093	2
chr10	26745696	26746815	E003,E004,E021,E032,E033,E050,E051,E091,E093,E116,E124	11
chr10	26746961	26747163	E007,E080,E116	3
chr10	26747173	26747273	E022	1
chr10	26747287	26747344	E034	1
chr10	26747683	26747735	E032	1
chr10	26747746	26747808	E034	1
chr10	26749370	26749420	E084	1
chr10	26749756	26749931	E033,E093,E116	3
chr10	26749956	26750011	E093	1
chr10	26750919	26751069	E007,E116	2
chr10	26751262	26751358	E093	1
chr10	26751791	26751831	E086	1
chr10	26751905	26751959	E033	1
chr10	26751996	26752050	E127	1
chr10	26752179	26752219	E034	1
chr10	26753032	26753082	E091	1
chr10	26753091	26753157	E126	1
chr10	26753269	26753323	E033	1
chr10	26753396	26753546	E032,E086	2
chr10	26753566	26754154	E093,E116,E124,E127	4
chr10	26754196	26754339	E116	1
chr10	26754832	26754882	E017	1
chr10	26754912	26755014	E032,E093	2
chr10	26755178	26755228	E021	1
chr10	26755230	26755298	E029	1
chr10	26755316	26755385	E034	1
chr10	26755526	26755786	E091	1
chr10	26755879	26755929	E046	1
chr10	26756189	26756235	E034	1
chr10	26756302	26756401	E034,E093	2
chr10	26756454	26758179	E005,E022,E032,E033,E034,E046,E057,E080,E088,E089,E091,E093,E094,E098,E109,E114,E116,E117,E121,E125,E126,E127,E128	23
chr10	26758245	26758453	E034,E093,E116	3
chr10	26758551	26758777	E033,E034,E093	3
chr10	26759001	26759072	E034	1
chr10	26759513	26759573	E029	1
chr10	26759617	26760259	E034,E046,E093,E116	4
chr10	26760284	26760334	E093	1
chr10	26760365	26760459	E098	1
chr10	26760644	26760708	E124	1
chr10	26760921	26761548	E050,E081,E082,E083,E086,E089,E090,E092,E093,E116,E126	11
chr10	26761580	26761630	E093	1
chr10	26761816	26762086	E034,E093	2
chr10	26762317	26762440	E081	1
chr10	26762457	26762587	E033,E081,E082,E093	4
chr10	26762954	26763561	E005,E033,E034,E046,E055,E059,E089,E090,E091,E093,E098,E100,E125,E126,E128	15
chr10	26763629	26764061	E033,E034,E046,E089,E093,E097,E109,E116,E124	9
chr10	26764149	26764222	E034,E093	2
chr10	26764294	26764906	E032,E033,E034,E046,E050,E051,E093,E109,E116	9
chr10	26765028	26765148	E093	1
chr10	26765467	26765692	E059,E093	2
chr10	26766127	26766246	E046,E093	2
chr10	26766318	26766358	E034	1
chr10	26766392	26767470	E021,E032,E033,E034,E093,E116	6
chr10	26767542	26767784	E034,E050,E051,E093	4
chr10	26768305	26768377	E093	1
chr10	26768562	26771680	E007,E021,E022,E029,E032,E033,E034,E046,E050,E051,E081,E086,E089,E090,E091,E093,E098,E100,E109,E116,E124,E126	22
chr10	26771696	26771813	E034,E093	2
chr10	26772050	26772284	E032,E034,E051,E093	4
chr10	26772288	26773123	E029,E032,E033,E034,E046,E050,E051,E080,E093,E109,E114,E117,E118,E124,E125,E128	16
chr10	26773191	26773241	E046	1
chr10	26773670	26773730	E006	1
chr10	26773795	26773870	E034	1
chr10	26773903	26774891	E005,E006,E007,E029,E033,E034,E046,E051,E055,E056,E057,E080,E081,E082,E083,E086,E088,E089,E090,E091,E092,E093,E094,E098,E100,E109,E114,E116,E117,E118,E120,E124,E125,E126,E127,E128	36
chr10	26775061	26777108	E004,E005,E006,E017,E021,E022,E028,E029,E032,E033,E034,E046,E050,E055,E056,E057,E059,E080,E083,E085,E086,E088,E089,E090,E091,E092,E093,E094,E097,E098,E100,E109,E114,E116,E117,E118,E119,E120,E121,E124,E125,E126,E127,E128	44
chr10	26777262	26778266	E005,E022,E029,E033,E034,E046,E055,E056,E057,E080,E093,E098,E100,E114,E116,E117,E124,E125,E126,E127,E128	21
chr10	26778344	26778847	E022,E034,E081,E093,E117	5
chr10	26779428	26779561	E029,E124	2
chr10	26779812	26779862	E090	1
chr10	26779921	26779983	E022,E034	2
chr10	26780271	26780734	E022,E029,E090,E098,E100,E114,E117,E124,E126	9
chr10	26780869	26781416	E022,E029,E034,E055,E081,E082,E093,E098,E100,E114,E117,E119,E124,E126,E128	15
chr10	26781559	26781626	E034,E114	2
chr10	26781695	26781904	E003,E022,E098,E114,E117	5
chr10	26782183	26782233	E114	1
chr10	26783066	26783202	E050,E093,E116,E117	4
chr10	26783213	26783295	E116	1
chr10	26783809	26783922	E021,E093	2
chr10	26784161	26784337	E116	1
chr10	26784610	26784707	E034,E046,E093	3
chr10	26785180	26785230	E093	1
chr10	26785527	26785577	E082	1
chr10	26786171	26786221	E082	1
chr10	26786525	26786575	E093	1
chr10	26788349	26788634	E057,E059,E117	3
chr10	26788642	26788723	E022	1
chr10	26789718	26789779	E006	1
chr10	26791324	26791374	E093	1
chr10	26791981	26792271	E006,E029,E080,E117,E124,E126	6
chr10	26792792	26793386	E003,E004,E005,E007,E008,E021,E022,E033,E034,E046,E050,E051,E091,E093,E114,E117,E124,E126	18
chr10	26793469	26793627	E005,E091	2
chr10	26793730	26793852	E091	1
chr10	26794982	26795071	E086,E093	2
chr10	26795124	26795203	E050	1
chr10	26795606	26795706	E033	1
chr10	26795805	26795937	E091,E093	2
chr10	26796319	26796363	E080	1
chr10	26796463	26796631	E033,E034,E055,E117,E123,E125,E126,E128	8
chr10	26796738	26797232	E081,E082,E126	3
chr10	26797581	26797635	E081	1
chr10	26797860	26797914	E081	1
chr10	26798167	26798207	E034	1
chr10	26798394	26798452	E046,E050	2
chr10	26798494	26798542	E034	1
chr10	26798726	26798790	E034	1
chr10	26799494	26799574	E116	1
chr10	26800656	26800736	E059	1
chr10	26801262	26801327	E125	1
chr10	26801966	26802010	E097	1
chr10	26802206	26802276	E118	1
chr10	26804382	26804479	E017,E021	2
chr10	26804681	26804842	E004,E032,E122	3
chr10	26805003	26805084	E007	1
chr10	26805279	26806293	E003,E004,E005,E007,E008,E021,E022,E051,E059,E082,E083,E084,E088,E092,E093,E094,E098,E109,E114,E123,E128	21
chr10	26806343	26806452	E003,E017,E021,E032,E033,E046,E051,E080,E086,E088,E093,E100,E116	13
chr10	26806532	26806656	E021	1
chr10	26807102	26807152	E091	1
chr10	26807206	26807290	E091	1
chr10	26807478	26807567	E116	1
chr10	26807645	26807707	E093	1
chr10	26807978	26808038	E097	1
chr10	26808752	26809208	E007,E034,E116,E126	4
chr10	26809492	26809781	E034,E046,E093	3
chr10	26810059	26810109	E046	1
chr10	26810116	26810166	E007	1
chr10	26810559	26810613	E033	1
chr10	26812289	26812407	E005,E086	2
chr10	26812752	26814041	E004,E005,E021,E032,E051,E086,E088,E089,E091,E116,E117,E121,E125,E128	14
chr10	26814282	26814332	E022	1
chr10	26814483	26814574	E046	1
chr10	26814663	26814825	E083,E123,E124	3
chr10	26814990	26815040	E032	1
chr10	26815929	26816018	E116	1
chr10	26816114	26816194	E116	1
chr10	26817036	26817211	E029,E116,E124	3
chr10	26817218	26817298	E116	1
chr10	26817488	26817587	E116	1
chr10	26817778	26818369	E029,E033,E034,E046,E089,E098,E116,E124	8
chr10	26818426	26818509	E004	1
chr10	26818536	26818645	E046,E123	2
chr10	26818913	26818966	E034	1
chr10	26820000	26820074	E046	1
chr10	26820673	26820969	E059,E080	2
chr10	26821162	26821228	E032,E127	2
chr10	26821243	26821290	E080	1
chr10	26821319	26821387	E046	1
chr10	26821713	26822062	E080,E093	2
chr10	26822245	26822289	E080	1
chr10	26822678	26822734	E090	1
chr10	26823269	26823741	E003,E004,E008,E021,E022,E034,E086,E090,E091,E093,E098,E114	12
chr10	26824903	26825022	E090,E116	2
chr10	26825057	26825321	E089,E090	2
chr10	26826115	26826188	E114	1
chr10	26826382	26826469	E003,E086,E098	3
chr10	26826769	26826851	E086	1
chr10	26828582	26828632	E082	1
chr10	26829073	26829165	E082	1
chr10	26829190	26829298	E007,E021,E033	3
chr10	26829544	26830014	E003,E004,E005,E007,E008,E021,E022,E029,E032,E033,E034,E046,E050,E051,E059,E081,E082,E086,E088,E092,E093,E100,E114,E116,E124,E128	26
chr10	26831732	26831787	E032	1
chr10	26832666	26832832	E029,E093,E116,E127	4
chr10	26832887	26833254	E032,E034,E046,E089,E116	5
chr10	26833518	26833620	E093	1
chr10	26833628	26833721	E033,E034	2
chr10	26833785	26834231	E021,E093,E114,E116,E126	5
chr10	26834975	26835039	E124	1
chr10	26835785	26835874	E093	1
chr10	26835959	26836050	E022,E093	2
chr10	26836720	26836760	E034	1
chr10	26837426	26837506	E119	1
chr10	26837692	26837766	E022	1
chr10	26837772	26837832	E005	1
chr10	26839382	26839476	E034,E116	2
chr10	26839647	26840471	E003,E004,E005,E008,E021,E022,E032,E059,E091,E093,E109,E114,E116,E117	14
chr10	26840482	26840532	E021	1
chr10	26840924	26840974	E093	1
chr10	26841269	26841319	E093	1
chr10	26841490	26841540	E032	1
chr10	26842355	26842405	E021	1
chr10	26843003	26843129	E007,E116	2
chr10	26843336	26843421	E021,E121	2
chr10	26843514	26843564	E093	1
chr10	26844072	26844123	E086	1
chr10	26844247	26844301	E098	1
chr10	26844553	26844614	E029	1
chr10	26844636	26845509	E017,E022,E028,E029,E046,E050,E051,E055,E056,E057,E059,E080,E081,E082,E083,E084,E085,E086,E088,E089,E090,E091,E092,E093,E094,E097,E098,E100,E109,E114,E117,E119,E120,E124,E125,E126,E128	37
chr10	26845552	26846437	E003,E004,E005,E006,E007,E008,E017,E021,E022,E028,E029,E032,E033,E034,E046,E050,E051,E055,E056,E057,E059,E080,E081,E082,E083,E084,E085,E086,E088,E089,E090,E091,E092,E093,E094,E097,E098,E100,E109,E114,E116,E117,E119,E120,E121,E122,E123,E124,E125,E126,E127,E128	52
chr10	26846589	26847056	E005,E028,E034,E055,E059,E089,E090,E093,E109,E114,E117,E120,E121,E125,E126,E128	16
chr10	26847300	26847417	E034	1
chr10	26847637	26847691	E098	1
chr10	26847799	26847849	E093	1
chr10	26849259	26849309	E093	1
chr10	26849334	26849374	E034	1
chr10	26850773	26850813	E034	1
chr10	26851247	26851309	E007,E093	2
chr10	26851847	26851927	E119	1
chr10	26851948	26851988	E086	1
chr10	26852646	26852686	E086	1
chr10	26853211	26853294	E081	1
chr10	26853313	26853466	E088,E116	2
chr10	26853543	26853593	E050	1
chr10	26853623	26853673	E091	1
chr10	26853839	26853888	E080	1
chr10	26853894	26854005	E022,E082	2
chr10	26854073	26854134	E127	1
chr10	26854285	26854371	E093	1
chr10	26854435	26854515	E116	1
chr10	26854557	26854619	E032	1
chr10	26854919	26854969	E093	1
chr10	26855144	26855194	E084	1
chr10	26855334	26855403	E021	1
chr10	26855553	26855804	E003,E007,E021,E022,E059,E080,E086,E088,E093,E121	10
chr10	26855891	26856777	E003,E004,E007,E008,E021,E022,E055,E059,E080,E081,E082,E083,E084,E086,E088,E089,E090,E092,E093,E097,E118,E127,E128	23
chr10	26856778	26857031	E021,E059,E080,E083,E086,E119	6
chr10	26857237	26857305	E100	1
chr10	26857592	26857672	E116	1
chr10	26857760	26857832	E032	1
chr10	26858210	26858297	E033,E034	2
chr10	26858655	26858709	E088,E093	2
chr10	26859562	26859640	E022	1
chr10	26860584	26860653	E084,E109	2
chr10	26860716	26860906	E006,E029,E033,E057,E084,E085,E109,E116,E119,E124	10
chr10	26860935	26861015	E057	1
chr10	26861907	26861957	E021	1
chr10	26862641	26863066	E003,E004,E008,E021,E022,E029,E032,E034,E059,E080,E084,E085,E093,E114,E116,E124	16
chr10	26863181	26863231	E093	1
chr10	26863674	26864397	E029,E032,E033,E034,E046,E050,E051,E059,E083,E084,E088,E089,E090,E100,E116,E124	16
chr10	26867015	26867151	E032,E093	2
chr10	26867434	26867536	E082,E126	2
chr10	26868138	26868195	E089	1
chr10	26868276	26868449	E003,E021,E032,E033,E034,E080,E085,E086,E097,E100	10
chr10	26868577	26868667	E021,E051,E118	3
chr10	26868777	26868879	E003,E004,E021,E085,E093	5
chr10	26868916	26868986	E021	1
chr10	26869104	26869163	E022	1
chr10	26869802	26869852	E021	1
chr10	26870723	26870777	E127	1
chr10	26871147	26871197	E017	1
chr10	26871475	26871551	E100	1
chr10	26872680	26872865	E003,E022,E116	3
chr10	26872904	26872981	E022,E032,E033,E051	4
chr10	26873407	26873471	E124	1
chr10	26873985	26874082	E046	1
chr10	26874491	26874541	E022	1
chr10	26875061	26875241	E003,E007,E029,E032,E051,E124	6
chr10	26875316	26875366	E093	1
chr10	26875431	26875481	E032	1
chr10	26875954	26876012	E034	1
chr10	26876218	26876309	E021,E093	2
chr10	26876521	26876769	E032,E059,E119	3
chr10	26877056	26877132	E022	1
chr10	26877741	26877793	E022	1
chr10	26880524	26880574	E093	1
chr10	26881092	26881302	E059	1
chr10	26881372	26881422	E088	1
chr10	26881547	26881597	E082	1
chr10	26881724	26881774	E082	1
chr10	26882099	26882198	E007,E086,E093	3
chr10	26882887	26883169	E003,E021,E022,E050,E051,E080,E084,E093,E109,E116,E124	11
chr10	26883779	26883842	E021	1
chr10	26884383	26884462	E093	1
chr10	26885410	26885459	E097	1
chr10	26885927	26885977	E021	1
chr10	26886950	26887000	E032	1
chr10	26888251	26888318	E093	1
chr10	26889170	26889220	E082	1
chr10	26892311	26892688	E017,E028,E029,E057,E059,E094,E109,E114,E117,E119,E120,E121,E124,E125,E126,E127,E128	17
chr10	26892746	26892973	E093	1
chr10	26893023	26893073	E093	1
chr10	26893138	26893189	E093	1
chr10	26893265	26893750	E034,E081,E082,E088,E093	5
chr10	26894363	26894415	E046,E093	2
chr10	26895052	26895108	E093	1
chr10	26895228	26895609	E003,E006,E007,E008,E021,E022,E028,E029,E032,E033,E034,E046,E050,E051,E057,E059,E080,E084,E085,E088,E091,E093,E109,E114,E116,E117,E119,E120,E122,E123,E124,E126,E127	33
chr10	26895682	26895767	E032,E033,E034	3
chr10	26895803	26895854	E093	1
chr10	26896071	26896563	E021,E083,E086,E093,E098,E119	6
chr10	26896862	26896992	E021,E034,E093	3
chr10	26897069	26897216	E093	1
chr10	26897362	26897412	E093	1
chr10	26899855	26899934	E093	1
chr10	26901006	26902020	E028,E057,E081,E084,E085,E092,E093,E094,E109,E116,E117,E119,E126,E127	14
chr10	26902332	26902382	E021	1
chr10	26902729	26902779	E092	1
chr10	26904420	26904500	E123	1
chr10	26906190	26906240	E022	1
chr10	26906815	26906885	E022,E093	2
chr10	26907408	26907458	E046	1
chr10	26907493	26907642	E093	1
chr10	26908538	26908716	E059	1
chr10	26909742	26909792	E093	1
chr10	26910140	26911756	E003,E004,E007,E008,E021,E022,E028,E029,E032,E033,E034,E046,E050,E051,E055,E057,E059,E081,E082,E084,E085,E086,E088,E089,E090,E091,E092,E093,E094,E098,E100,E109,E116,E118,E119,E123,E124,E127	38
chr10	26911764	26911814	E093	1
chr10	26911863	26912171	E021,E022,E091,E093,E094,E109	6
chr10	26913036	26913191	E050,E123	2
chr10	26914082	26914132	E021	1
chr10	26914366	26914426	E082	1
chr10	26916320	26916672	E003,E004,E005,E006,E008,E021,E022,E029,E032,E059,E080,E081,E084,E085,E086,E093,E109,E114,E117,E121,E123,E124	22
chr10	26916725	26916795	E124	1
chr10	26917309	26917827	E029,E032,E033,E046,E050,E051,E059,E100,E116,E124	10
chr10	26918363	26918443	E123	1
chr10	26918898	26918988	E021	1
chr10	26920686	26920740	E022,E034	2
chr10	26922254	26922314	E005	1
chr10	26924333	26924373	E086	1
chr10	26926564	26926754	E003,E021,E022,E093	4
chr10	26926826	26926916	E034	1
chr10	26927101	26927151	E022	1
chr10	26927641	26927726	E050,E093	2
chr10	26928031	26928091	E005	1
chr10	26928262	26928312	E022	1
chr10	26928798	26929116	E003,E021,E022,E034,E093	5
chr10	26929118	26929183	E022	1
chr10	26929615	26929691	E003	1
chr10	26930243	26930307	E021,E051	2
chr10	26930516	26930576	E029	1
chr10	26931951	26932121	E003,E008,E021,E022,E029,E032,E033,E034,E046,E050,E051,E081,E083,E088,E091,E093,E097,E100,E124	19
chr10	26932231	26932328	E093,E100	2
chr10	26932468	26932565	E033,E093	2
chr10	26933530	26933580	E093	1
chr10	26933990	26934050	E125	1
chr10	26934323	26934373	E093	1
chr10	26934455	26934543	E093	1
chr10	26934927	26934997	E093	1
chr10	26935081	26935181	E017,E022	2
chr10	26936475	26936525	E032	1
chr10	26936691	26936799	E050,E093,E109	3
chr10	26936975	26937072	E093	1
chr10	26937112	26937233	E093,E124	2
chr10	26937396	26937493	E124	1
chr10	26937867	26937933	E021	1
chr10	26938756	26938806	E017	1
chr10	26939551	26939647	E098,E121	2
chr10	26940360	26940731	E082,E088	2
chr10	26940866	26940943	E082,E088	2
chr10	26942133	26942301	E118	1
chr10	26942479	26942594	E034,E086	2
chr10	26944112	26944202	E057	1
chr10	26944743	26945063	E032,E088	2
chr10	26945192	26945242	E109	1
chr10	26945331	26945387	E093,E094	2
chr10	26945596	26945646	E082	1
chr10	26946972	26947012	E086	1
chr10	26947523	26947583	E029	1
chr10	26947951	26948001	E082	1
chr10	26950016	26950107	E003,E021	2
chr10	26950258	26950360	E004	1
chr10	26953513	26953563	E082	1
chr10	26953564	26953632	E021,E033	2
chr10	26953978	26954058	E119	1
chr10	26954188	26954953	E094,E123	2
chr10	26955445	26955525	E123	1
chr10	26956503	26956588	E088	1
chr10	26956912	26957025	E088	1
chr10	26957217	26957267	E007	1
chr10	26958108	26958188	E119	1
chr10	26958321	26958375	E093	1
chr10	26960877	26960967	E124	1
chr10	26962033	26962168	E109	1
chr10	26962260	26962440	E085,E109,E120,E121	4
chr10	26962951	26963178	E021,E051,E123	3
chr10	26963616	26963792	E123	1
chr10	26964150	26964813	E007,E022,E091,E123	4
chr10	26964884	26965121	E093,E123	2
chr10	26965659	26965709	E021	1
chr10	26966634	26966714	E123	1
chr10	26968180	26968247	E093	1
chr10	26968569	26968619	E088	1
chr10	26968647	26968691	E097	1
chr10	26968782	26968832	E114	1
chr10	26969397	26969437	E034	1
chr10	26969538	26969623	E093	1
chr10	26969671	26969725	E033	1
chr10	26970123	26970310	E029,E124	2
chr10	26970916	26971074	E006,E017,E028,E029,E046,E055,E056,E057,E059,E080,E094,E100,E109,E114,E117,E119,E120,E121,E122,E124,E125,E126,E127,E128	24
chr10	26971129	26971357	E029,E046,E059,E090,E093	5
chr10	26971451	26971513	E093	1
chr10	26971608	26972258	E033,E034,E051,E093	4
chr10	26972293	26972474	E034,E093	2
chr10	26972532	26972582	E093	1
chr10	26972636	26972724	E093	1
chr10	26972996	26973082	E093	1
chr10	26973450	26974648	E003,E004,E005,E006,E007,E008,E021,E022,E028,E029,E032,E033,E034,E046,E050,E051,E055,E056,E057,E059,E080,E081,E082,E083,E084,E085,E086,E088,E089,E090,E091,E092,E093,E094,E097,E098,E100,E109,E114,E116,E117,E118,E119,E120,E121,E122,E123,E124,E125,E126,E127,E128	52
chr10	26975006	26975057	E093	1
chr10	26975914	26975954	E086	1
chr10	26976543	26976597	E098	1
chr10	26977156	26977210	E098	1
chr10	26977988	26978028	E034	1
chr10	26978370	26978410	E034	1
chr10	26978442	26978639	E033,E034,E046,E093	4
chr10	26978695	26978745	E046	1
chr10	26978928	26978978	E022	1
chr10	26978984	26979079	E093	1
chr10	26979202	26979262	E029	1
chr10	26979463	26980061	E029,E050,E124	3
chr10	26980113	26980300	E029,E124	2
chr10	26981842	26982115	E123	1
chr10	26983175	26983971	E017,E028,E029,E055,E056,E057,E059,E086,E120,E121,E125,E126,E127,E128	14
chr10	26984041	26984202	E059	1
chr10	26984274	26984324	E093	1
chr10	26984721	26984868	E086,E109,E119	3
chr10	26985064	26985104	E034	1
chr10	26985139	26987807	E003,E004,E005,E006,E007,E008,E017,E021,E022,E028,E029,E032,E033,E034,E046,E050,E051,E055,E056,E057,E059,E080,E081,E082,E083,E084,E085,E086,E088,E089,E090,E091,E092,E093,E094,E097,E098,E100,E109,E114,E116,E117,E118,E119,E120,E121,E122,E123,E124,E125,E126,E127,E128	53
chr10	26987817	26988321	E082,E084,E093,E100,E109,E116,E119,E123,E124	9
chr10	26988586	26988640	E033	1
chr10	26988736	26988798	E021,E022	2
chr10	26988810	26989089	E033,E046,E084,E085,E109,E116	6
chr10	26989191	26989253	E050,E109	2
chr10	26989287	26989377	E116	1
chr10	26989589	26989806	E085,E109	2
chr10	26989862	26990177	E084,E085,E109	3
chr10	26990228	26990486	E084,E109	2
chr10	26990657	26990801	E094,E116	2
chr10	26991051	26991139	E084,E086,E109	3
chr10	26991194	26991319	E109	1
chr10	26991997	26992362	E109	1
chr10	26992406	26992518	E109	1
chr10	26993096	26993265	E122,E127	2
chr10	26994789	26994992	E033,E093,E116	3
chr10	26995114	26995470	E029,E046,E093,E116,E124	5
chr10	26995910	26996005	E082,E086	2
chr10	26996126	26996180	E127	1
chr10	26996666	26996760	E100,E127	2
chr10	26997946	26998090	E022,E093,E100	3
chr10	26998522	26998572	E088	1
chr10	26998595	26998693	E088,E122	2
chr10	26998782	26998822	E086	1
chr10	27000304	27000558	E080,E084,E109	3
chr10	27001285	27001454	E003,E006,E021,E022,E034,E050,E056,E080,E084,E085,E086,E088,E093,E109,E114,E118,E124	17
chr10	27002244	27002294	E022	1
chr10	27002529	27002595	E091	1
chr10	27002614	27002671	E085,E127	2
chr10	27003228	27003278	E022	1
chr10	27003405	27004318	E082,E084,E085,E086,E092,E098,E109,E116,E118,E121	10
chr10	27005513	27005607	E109	1
chr10	27005689	27005749	E109,E127	2
chr10	27006536	27006586	E046	1
chr10	27008254	27008294	E034	1
chr10	27010381	27011131	E021,E033,E034,E046,E086,E090,E093,E097,E100,E109,E125	11
chr10	27011187	27011435	E057,E109	2
chr10	27011506	27011604	E022	1
chr10	27011996	27012036	E086	1
chr10	27012104	27012160	E034	1
chr10	27012967	27013007	E086	1
chr10	27013923	27013977	E127	1
chr10	27013982	27014826	E005,E007,E029,E032,E033,E034,E046,E059,E081,E093,E097,E122,E128	13
chr10	27014851	27015561	E003,E005,E006,E007,E008,E017,E021,E022,E028,E029,E032,E033,E034,E046,E050,E051,E055,E056,E057,E059,E080,E081,E082,E083,E084,E085,E086,E088,E089,E090,E091,E092,E093,E094,E097,E098,E100,E109,E114,E116,E117,E118,E119,E120,E121,E122,E123,E124,E125,E126,E127,E128	52
chr10	27015663	27015749	E119	1
chr10	27016032	27016170	E100,E119	2
chr10	27016740	27016791	E051	1
chr10	27018024	27018249	E006,E022,E033,E059,E090,E116	6
chr10	27018492	27018686	E017,E059,E114,E127	4
chr10	27019611	27019760	E032,E033,E046,E097	4
chr10	27020490	27020570	E116	1
chr10	27020625	27020700	E114	1
chr10	27020862	27021149	E055,E056,E100	3
chr10	27021161	27021214	E032	1
chr10	27021284	27021382	E034,E121,E127	3
chr10	27021412	27021506	E091,E109	2
chr10	27022295	27022348	E109	1
chr10	27022383	27022603	E051,E080,E084,E085	4
chr10	27022762	27022812	E091	1
chr10	27022900	27023562	E003,E005,E007,E008,E021,E022,E034,E059,E081,E082,E084,E085,E086,E088,E091,E092,E094,E097,E098,E109,E118,E125,E127	23
chr10	27023563	27023683	E005,E084	2
chr10	27023687	27024373	E005,E007,E022,E034,E050,E059,E081,E083,E088,E125,E128	11
chr10	27024374	27024874	E004,E005,E007,E046,E116,E125,E127	7
chr10	27024981	27025036	E032,E086	2
chr10	27025100	27025261	E032,E116	2
chr10	27025469	27025519	E046	1
chr10	27025562	27025616	E127	1
chr10	27025642	27025682	E034	1
chr10	27025762	27025845	E032,E116	2
chr10	27025876	27025926	E032	1
chr10	27025948	27027851	E005,E006,E017,E022,E028,E029,E032,E033,E034,E046,E050,E051,E055,E056,E057,E059,E080,E081,E084,E085,E086,E088,E089,E090,E091,E093,E097,E098,E100,E109,E116,E118,E120,E121,E123,E124,E125,E126,E127,E128	40
chr10	27027898	27028764	E021,E032,E033,E034,E046,E059,E081,E083,E100,E116	10
chr10	27029134	27029880	E021,E022,E028,E032,E033,E034,E046,E055,E056,E057,E059,E082,E090,E100,E109,E116,E119,E120,E121,E125,E126,E127,E128	23
chr10	27029942	27029992	E032	1
chr10	27030370	27030787	E021,E028,E032,E033,E034,E046,E056,E086,E093,E116	10
chr10	27031094	27031301	E032,E033,E116	3
chr10	27031442	27031482	E034	1
chr10	27031505	27031586	E032,E046	2
chr10	27031720	27031833	E021,E032,E114,E116	4
chr10	27031834	27031924	E100	1
chr10	27032072	27032290	E017,E028,E029,E055,E056,E100,E116,E119,E124,E126,E128	11
chr10	27032660	27032714	E127	1
chr10	27032929	27033007	E017,E127	2
chr10	27033127	27033181	E100	1
chr10	27033939	27033999	E100	1
chr10	27034360	27034410	E093	1
chr10	27034979	27035412	E028,E046,E056,E057,E059,E088,E089,E090,E100,E127	10
chr10	27035731	27035785	E127	1
chr10	27036477	27036517	E034	1
chr10	27037285	27037373	E127	1
chr10	27037699	27037779	E119	1
chr10	27038631	27038681	E050	1
chr10	27038982	27039062	E123	1
chr10	27040217	27040267	E022	1
chr10	27040562	27040642	E059	1
chr10	27040976	27041054	E109	1
chr10	27042108	27042148	E034	1
chr10	27042343	27042444	E021,E046	2
chr10	27042585	27042638	E032	1
chr10	27042913	27042963	E082	1
chr10	27043177	27043228	E034	1
chr10	27043445	27043495	E007	1
chr10	27043524	27043578	E033	1
chr10	27044129	27044179	E032	1
chr10	27044346	27044988	E003,E004,E006,E007,E008,E017,E021,E022,E028,E029,E032,E033,E046,E050,E051,E055,E056,E057,E059,E080,E089,E093,E100,E109,E114,E116,E119,E120,E121,E122,E123,E124,E125,E127,E128	35
chr10	27045067	27045165	E034,E119	2
chr10	27045348	27045428	E123	1
chr10	27045651	27045691	E034	1
chr10	27046067	27046121	E127	1
chr10	27047173	27047231	E034,E046	2
chr10	27047526	27047580	E127	1
chr10	27047785	27047937	E123,E127	2
chr10	27048053	27048331	E004,E005,E008,E017,E021,E082,E123	7
chr10	27049245	27049440	E021,E022,E100,E123	4
chr10	27050903	27050991	E021	1
chr10	27051241	27051366	E022,E059	2
chr10	27051376	27051450	E124,E127	2
chr10	27051576	27051739	E032	1
chr10	27052426	27052476	E082	1
chr10	27052841	27052891	E051	1
chr10	27053865	27053956	E034	1
chr10	27054322	27054438	E046,E080	2
chr10	27054812	27054915	E117,E126	2
chr10	27055122	27055172	E082	1
chr10	27055333	27055388	E034	1
chr10	27055563	27055643	E119	1
chr10	27055788	27056091	E059	1
chr10	27056171	27056225	E127	1
chr10	27056473	27056527	E100	1
chr10	27057735	27057832	E116	1
chr10	27058236	27058328	E017,E122	2
chr10	27058499	27058893	E050,E116,E123	3
chr10	27059161	27059275	E006,E022	2
chr10	27059652	27059706	E127	1
chr10	27059969	27060065	E033,E127	2
chr10	27060536	27060600	E007	1
chr10	27060803	27060858	E033	1
chr10	27062387	27062447	E122	1
chr10	27062667	27062985	E017,E028,E033,E046,E056,E057,E116,E119,E125,E127,E128	11
chr10	27063035	27063089	E127	1
chr10	27065034	27065599	E004,E005,E028,E057,E086,E091,E119,E121,E125,E127,E128	11
chr10	27066612	27066662	E046	1
chr10	27066773	27066848	E046	1
chr10	27066903	27067006	E046	1
chr10	27067327	27067409	E005,E034	2
chr10	27067693	27067733	E034	1
chr10	27067813	27067914	E005	1
chr10	27068050	27068811	E004,E005,E021,E028,E029,E033,E046,E057,E059,E083,E084,E086,E094,E109,E114,E119,E123,E124,E125,E127,E128	21
chr10	27068817	27069355	E004,E005,E021,E057,E059,E089,E090,E091,E120,E121,E124,E127	12
chr10	27069383	27071286	E003,E004,E005,E006,E008,E017,E021,E022,E028,E029,E032,E033,E034,E046,E050,E055,E056,E057,E059,E080,E083,E086,E091,E093,E094,E097,E098,E100,E109,E114,E116,E117,E119,E120,E121,E124,E125,E126,E127,E128	40
chr10	27071694	27071890	E056,E100,E116,E125,E128	5
chr10	27072052	27072145	E046	1
chr10	27072178	27072314	E109	1
chr10	27072468	27072937	E007,E021,E022,E028,E032,E034,E057,E080,E081,E082,E088	11
chr10	27072953	27073110	E007,E057,E086	3
chr10	27073173	27073498	E007,E033,E082,E091,E127	5
chr10	27073513	27074431	E006,E007,E017,E022,E028,E032,E055,E056,E057,E080,E082,E084,E088,E091,E100,E109,E114,E117,E119,E125,E126,E127,E128	23
chr10	27074652	27074706	E127	1
chr10	27074766	27074820	E100	1
chr10	27074971	27075051	E059	1
chr10	27075170	27075295	E017,E021,E022	3
chr10	27075537	27075587	E055	1
chr10	27075626	27075713	E007,E021,E100	3
chr10	27075884	27075934	E007	1
chr10	27076056	27076186	E004,E005,E022,E028,E051,E088,E116	7
chr10	27076433	27076579	E050,E081,E082,E098,E109,E127	6
chr10	27076590	27076630	E086	1
chr10	27077121	27077178	E114,E127	2
chr10	27078702	27078780	E127	1
chr10	27078889	27079001	E121,E127	2
chr10	27079088	27079146	E121	1
chr10	27079195	27079923	E006,E017,E032,E055,E056,E057,E116,E119,E120,E121,E125,E126,E127,E128	14
chr10	27080085	27080182	E034,E123	2
chr10	27080323	27080377	E127	1
chr10	27080495	27080555	E125	1
chr10	27081330	27081415	E021,E093	2
chr10	27081672	27082565	E006,E032,E046,E055,E059,E081,E082,E083,E088,E089,E090,E092,E116,E119,E120,E121,E123,E125,E126,E127,E128	21
chr10	27083254	27083488	E006,E056,E126	3
chr10	27085178	27085258	E116	1
chr10	27085317	27085372	E034	1
chr10	27085415	27085568	E032,E033	2
chr10	27086216	27086625	E084,E085,E109,E123	4
chr10	27087344	27087494	E021,E093,E128	3
chr10	27087705	27087755	E032	1
chr10	27088070	27088160	E127	1
chr10	27088307	27088673	E007,E032,E033,E034,E046,E050,E051,E081,E082,E086,E088,E089,E090,E092,E093,E097,E100,E109,E116,E121,E122,E123,E127	23
chr10	27088743	27088796	E093	1
chr10	27089157	27089269	E021,E116	2
chr10	27089281	27089331	E032	1
chr10	27089400	27089523	E051,E093	2
chr10	27089567	27089647	E119	1
chr10	27089650	27089690	E086	1
chr10	27090012	27090132	E032	1
chr10	27090338	27090495	E032,E033,E086	3
chr10	27090834	27091006	E032,E046,E093,E116	4
chr10	27091009	27091074	E051,E086	2
chr10	27091121	27091161	E086	1
chr10	27091375	27092079	E003,E004,E005,E007,E008,E021,E022,E032,E080,E119,E123,E127	12
chr10	27092123	27092286	E005,E007,E119	3
chr10	27092359	27092409	E017	1
chr10	27092596	27092646	E089	1
chr10	27092699	27092751	E022	1
chr10	27093094	27093221	E021,E046,E082	3
chr10	27093345	27093486	E033,E034,E059,E093	4
chr10	27093505	27093844	E094,E109,E119	3
chr10	27093862	27094321	E005,E007,E008,E034,E050,E059,E093,E100,E116	9
chr10	27094385	27095127	E004,E005,E006,E017,E021,E022,E028,E032,E033,E034,E055,E056,E057,E059,E080,E081,E082,E085,E086,E093,E094,E100,E109,E116,E119,E120,E121,E122,E124,E125,E126,E127,E128	33
chr10	27095176	27095342	E028,E059,E116	3
chr10	27095369	27095425	E121	1
chr10	27095501	27095596	E116	1
chr10	27095634	27095750	E116	1
chr10	27095782	27095904	E119	1
chr10	27096621	27096683	E089	1
chr10	27097204	27097254	E046	1
chr10	27097823	27097863	E034	1
chr10	27098347	27098470	E022,E085,E086	3
chr10	27098641	27099789	E003,E004,E006,E017,E021,E033,E055,E081,E082,E091,E093,E114,E116,E121,E123,E125,E127	17
chr10	27099953	27100000	E097	1
chr10	27100063	27100117	E127	1
chr10	27100774	27101252	E004,E005,E022,E046,E081,E127	6
chr10	27101341	27101767	E033,E086,E116,E123,E127	5
chr10	27102391	27102480	E017	1
chr10	27102550	27102600	E093	1
chr10	27103183	27103273	E083	1
chr10	27103341	27103493	E050,E059,E124	3
chr10	27103605	27103669	E124	1
chr10	27104098	27104204	E127	1
chr10	27104311	27104391	E119	1
chr10	27104575	27104729	E119	1
chr10	27104882	27105169	E028,E059,E109	3
chr10	27105230	27105280	E050	1
chr10	27105467	27105560	E086,E119	2
chr10	27106169	27106627	E006,E017,E021,E028,E055,E056,E080,E083,E098,E100,E119,E120,E124,E125,E126,E128	16
chr10	27108157	27108355	E059	1
chr10	27108594	27108719	E119	1
chr10	27108899	27108939	E034	1
chr10	27110874	27111026	E055,E081,E116,E121,E122,E125,E126,E128	8
chr10	27111048	27111406	E022,E032,E034,E046,E116,E124	6
chr10	27111784	27111907	E046	1
chr10	27112085	27112242	E123	1
chr10	27112387	27112563	E059,E093,E119	3
chr10	27112569	27112821	E007,E033,E046,E097,E119,E123,E124,E125	8
chr10	27113043	27113832	E017,E032,E059,E080,E081,E116,E119,E124	8
chr10	27113909	27113969	E005	1
chr10	27114191	27114245	E100	1
chr10	27114969	27115033	E124	1
chr10	27115267	27115436	E007,E028,E127	3
chr10	27115543	27115587	E080	1
chr10	27115671	27115736	E088	1
chr10	27116623	27116673	E022	1
chr10	27116780	27116952	E021,E119	2
chr10	27117047	27117097	E032	1
chr10	27117534	27117614	E116	1
chr10	27118254	27118304	E082	1
chr10	27118819	27119327	E028,E032,E034,E046,E050,E051,E059,E093,E124	9
chr10	27119385	27119500	E021,E093,E124	3
chr10	27119577	27119637	E125	1
chr10	27119746	27119846	E119	1
chr10	27119912	27119992	E028	1
chr10	27120739	27121239	E017,E021,E088,E094,E119,E120,E124,E126	8
chr10	27121876	27121926	E121	1
chr10	27121933	27122218	E003,E004,E005,E007,E008,E021,E022,E050,E059,E083,E086,E116,E120,E121	14
chr10	27122240	27122290	E007	1
chr10	27123537	27123577	E034	1
chr10	27123590	27123670	E119	1
chr10	27124193	27124288	E114	1
chr10	27125478	27125542	E124	1
chr10	27125593	27125698	E004	1
chr10	27125773	27125853	E119	1
chr10	27126066	27126400	E004,E021,E029,E032,E033,E046,E050,E051,E081,E086,E119,E120,E124	13
chr10	27126423	27126490	E032	1
chr10	27126515	27126691	E119,E124	2
chr10	27126795	27126916	E109,E119	2
chr10	27127254	27127309	E032	1
chr10	27127601	27127665	E124	1
chr10	27127764	27127821	E127	1
chr10	27128485	27128535	E021	1
chr10	27128987	27129521	E003,E006,E007,E008,E017,E021,E022,E028,E032,E034,E050,E051,E055,E056,E059,E083,E086,E089,E092,E093,E100,E116,E119,E121,E123,E125,E126,E127,E128	29
chr10	27129920	27130312	E033,E050,E051,E088,E109,E116,E121,E122,E125,E128	10
chr10	27130387	27130531	E032,E127	2
chr10	27130563	27131172	E004,E021,E032,E034,E046,E057,E094,E109,E116,E119,E122,E124,E127	13
chr10	27131268	27131392	E034,E046	2
chr10	27132465	27134054	E003,E004,E005,E007,E021,E022,E028,E033,E034,E046,E050,E051,E057,E081,E082,E083,E086,E093,E116,E119,E121,E123,E124,E125,E127	25
chr10	27134771	27134851	E119	1
chr10	27135585	27135923	E003,E008,E034,E093,E116,E127	6
chr10	27136697	27136935	E119	1
chr10	27137049	27137103	E127	1
chr10	27137438	27137492	E127	1
chr10	27138110	27138176	E127	1
chr10	27138344	27138528	E028,E127	2
chr10	27138811	27138851	E034	1
chr10	27139126	27139200	E097	1
chr10	27139682	27139722	E034	1
chr10	27139760	27139840	E028	1
chr10	27139889	27140027	E127	1
chr10	27140051	27140221	E082,E084,E123	3
chr10	27140222	27140276	E126	1
chr10	27140368	27140769	E004,E008,E028,E046,E084,E123,E125,E127	8
chr10	27140840	27141072	E123,E127	2
chr10	27141112	27141152	E034	1
chr10	27141457	27141578	E127	1
chr10	27141785	27141884	E127	1
chr10	27141890	27141970	E119	1
chr10	27142056	27142106	E022	1
chr10	27142232	27142327	E127	1
chr10	27142493	27142629	E127	1
chr10	27142906	27143090	E034,E091,E127	3
chr10	27143147	27143207	E125	1
chr10	27143269	27143309	E034	1
chr10	27143351	27144624	E003,E004,E006,E017,E021,E022,E028,E029,E032,E046,E050,E051,E055,E056,E057,E059,E085,E086,E088,E090,E091,E094,E098,E100,E109,E114,E116,E119,E120,E121,E122,E123,E124,E126,E127,E128	36
chr10	27144963	27145017	E127	1
chr10	27145225	27145480	E032,E034,E083,E089,E124,E127	6
chr10	27145482	27145670	E034,E116,E124,E127	4
chr10	27145691	27145860	E007,E028,E033,E083	4
chr10	27145862	27145960	E118	1
chr10	27146425	27147467	E003,E004,E006,E007,E017,E021,E022,E028,E029,E032,E033,E034,E046,E050,E051,E055,E056,E057,E080,E081,E083,E084,E085,E088,E089,E090,E093,E098,E100,E116,E117,E119,E120,E121,E122,E123,E124,E125,E126,E127,E128	41
chr10	27147485	27150932	E003,E004,E005,E006,E007,E008,E017,E021,E022,E028,E029,E032,E033,E034,E046,E050,E051,E055,E056,E057,E059,E080,E081,E082,E083,E084,E085,E086,E088,E089,E090,E091,E092,E093,E094,E097,E098,E100,E109,E114,E116,E117,E118,E119,E120,E121,E122,E123,E124,E125,E126,E127,E128	53
chr10	27150937	27151031	E034,E082	2
chr10	27151165	27151217	E032	1
chr10	27151309	27151359	E091	1
chr10	27151485	27151525	E034	1
chr10	27151564	27151644	E119	1
chr10	27151836	27151908	E114	1
chr10	27151930	27151980	E082	1
chr10	27152106	27152212	E005,E091,E124	3
chr10	27152286	27152592	E005,E029,E050,E089,E100,E123,E124	7
chr10	27152598	27152682	E034,E084	2
chr10	27152764	27152853	E007,E098,E100	3
chr10	27153414	27153464	E091	1
chr10	27153905	27153960	E022	1
chr10	27155229	27155290	E127	1
chr10	27155556	27155611	E120	1
chr10	27155689	27156484	E034,E046,E059,E127	4
chr10	27157228	27157278	E022	1
chr10	27157348	27157441	E059	1
chr10	27158163	27158904	E003,E028,E029,E032,E033,E034,E046,E050,E051,E057,E059,E091,E092,E093,E098,E100,E116,E117,E119,E120,E121,E123,E124,E125,E126,E127,E128	27
chr10	27158972	27159222	E059	1
chr10	27159319	27159462	E017,E059	2
chr10	27159560	27160122	E007,E021,E059,E081	4
chr10	27160655	27160735	E123	1
chr10	27160751	27160805	E127	1
chr10	27160866	27160910	E097	1
chr10	27161576	27161683	E005,E123,E125	3
chr10	27161707	27161785	E086	1
chr10	27162194	27162269	E017,E118	2
chr10	27162723	27162773	E007	1
chr10	27165569	27165650	E022,E086,E093	3
chr10	27165813	27166001	E007,E116,E127	3
chr10	27167182	27167222	E086	1
chr10	27167870	27168062	E017,E059,E088	3
chr10	27168614	27168662	E097	1
chr10	27168681	27169100	E021,E028,E029,E034,E046,E059,E081,E082,E083,E088,E091,E092,E093,E094,E098,E109,E114,E117,E121,E127	20
chr10	27170208	27170266	E097	1
chr10	27170499	27170552	E034	1
chr10	27170585	27171287	E003,E004,E005,E006,E007,E008,E017,E021,E022,E028,E029,E032,E033,E034,E046,E050,E051,E055,E056,E057,E059,E080,E081,E082,E083,E084,E085,E086,E088,E089,E090,E091,E092,E093,E094,E097,E098,E100,E109,E114,E116,E117,E118,E119,E120,E121,E122,E123,E124,E125,E126,E127,E128	53
chr10	27171578	27171711	E032,E089,E124	3
chr10	27171967	27172007	E086	1
chr10	27172913	27172989	E032	1
chr10	27175900	27175978	E091,E114	2
chr10	27176330	27176390	E125	1
chr10	27176626	27176852	E017,E028,E055,E056,E057,E100,E119,E120,E122,E125,E126,E127	12
chr10	27178361	27178411	E017	1
chr10	27179142	27179192	E017	1
chr10	27179629	27179693	E124	1
chr10	27179696	27180265	E003,E004,E005,E006,E007,E008,E017,E021,E022,E028,E032,E033,E034,E046,E050,E051,E055,E056,E057,E059,E080,E081,E082,E083,E084,E085,E086,E088,E089,E090,E091,E092,E093,E094,E097,E098,E100,E109,E114,E116,E117,E118,E119,E120,E121,E122,E123,E124,E125,E126,E127,E128	52
chr10	27180450	27180500	E089	1
chr10	27181461	27181870	E003,E022,E032,E033,E046,E050,E051,E081,E082,E086,E089,E090,E093,E116,E121,E124	16
chr10	27183420	27183496	E021,E022	2
chr10	27183621	27183980	E059	1
chr10	27184402	27184498	E093	1
chr10	27184643	27184693	E021	1
chr10	27186332	27186392	E003	1
chr10	27186736	27186786	E022	1
chr10	27186851	27186901	E021	1
chr10	27189700	27189750	E051	1
chr10	27189783	27189833	E022	1
chr10	27189922	27190010	E005,E022	2
chr10	27192030	27192706	E034,E059,E088,E091,E117	5
chr10	27192898	27192981	E125	1
chr10	27193120	27193175	E080	1
chr10	27194796	27194836	E086	1
chr10	27195489	27195548	E021	1
chr10	27195614	27195666	E022	1
chr10	27196131	27196181	E121	1
chr10	27196211	27196288	E120,E121	2
chr10	27196546	27196737	E028,E057	2
chr10	27198784	27198996	E017,E120,E126	3
chr10	27199136	27199234	E029,E086	2
chr10	27200748	27201149	E004,E032,E033,E051,E098,E116,E127	7
chr10	27201254	27201294	E086	1
chr10	27201305	27201392	E081,E082	2
chr10	27201430	27201470	E086	1
chr10	27201552	27201592	E086	1
chr10	27201966	27202039	E126	1
chr10	27202513	27202580	E091	1
chr10	27202782	27202884	E091	1
chr10	27202948	27203056	E091	1
chr10	27203251	27203315	E080	1
chr10	27203763	27203856	E059	1
chr10	27203904	27203975	E017	1
chr10	27204036	27204179	E017,E125,E128	3
chr10	27206146	27206291	E126	1
chr10	27206988	27207057	E126	1
chr10	27207444	27207783	E005,E022,E086,E120,E121,E123,E126	7
chr10	27208168	27208330	E086,E089,E090,E120,E121	5
chr10	27208547	27208656	E117,E121	2
chr10	27209129	27209281	E021	1
chr10	27210931	27210981	E046	1
chr10	27211894	27212015	E028,E119,E120	3
chr10	27212080	27212130	E050	1
chr10	27212696	27213031	E004,E021,E022,E059,E084,E114	6
chr10	27213399	27213449	E022	1
chr10	27214563	27214603	E034	1
chr10	27216600	27216650	E022	1
chr10	27217194	27217279	E082	1
chr10	27217552	27217602	E046	1
chr10	27218562	27218621	E007	1
chr10	27219233	27219273	E086	1
chr10	27219856	27219955	E084,E090,E097,E109	4
chr10	27219978	27220544	E003,E004,E006,E008,E021,E022,E050,E051,E056,E080,E083,E084,E085,E086,E088,E089,E090,E091,E092,E097,E109,E116,E118,E121,E123,E124	26
chr10	27220577	27220675	E003,E007,E021,E118	4
chr10	27220725	27220790	E021	1
chr10	27221107	27221167	E125	1
chr10	27221206	27221270	E124	1
chr10	27221570	27221793	E081,E082	2
chr10	27222242	27222296	E127	1
chr10	27222712	27222802	E022	1
chr10	27222958	27223140	E022,E091	2
chr10	27223175	27223448	E059,E089,E091,E120,E121	5
chr10	27223619	27223673	E121	1
chr10	27223924	27223974	E083	1
chr10	27224116	27224196	E021	1
chr10	27224952	27225002	E021	1
chr10	27225496	27225546	E022	1
chr10	27225823	27225867	E097	1
chr10	27226382	27226615	E003,E004,E021,E022,E032,E033,E081,E086,E121	9
chr10	27227063	27227202	E017,E028,E055	3
chr10	27227353	27227403	E046	1
chr10	27227509	27227569	E122	1
chr10	27227590	27227844	E003,E004,E005,E008,E021,E022,E055,E093,E121,E127	10
chr10	27228240	27228300	E003	1
chr10	27228326	27228376	E021	1
chr10	27228528	27228874	E007,E008,E021,E022,E089,E090,E093,E120,E121	9
chr10	27228895	27228962	E121	1
chr10	27229005	27229076	E022,E086	2
chr10	27229402	27229452	E034	1
chr10	27229637	27229677	E086	1
chr10	27229968	27230028	E125	1
chr10	27230102	27230193	E100	1
chr10	27230255	27230308	E007	1
chr10	27230382	27230432	E093	1
chr10	27231502	27231546	E097	1
chr10	27231744	27231830	E120	1
chr10	27231983	27232033	E050	1
chr10	27232961	27233025	E022	1
chr10	27233361	27233498	E003,E022,E034,E123	4
chr10	27233505	27233623	E033,E100,E123	3
chr10	27234789	27235962	E003,E005,E021,E022,E028,E034,E051,E055,E056,E057,E081,E082,E083,E085,E086,E088,E089,E091,E092,E093,E109,E119,E127	23
chr10	27237697	27237747	E022	1
chr10	27238473	27238523	E022	1
chr10	27239153	27239294	E007,E124	2
chr10	27239500	27239592	E093,E119	2
chr10	27239979	27240214	E029,E032,E033,E046,E050,E059,E116,E124	8
chr10	27240749	27240813	E124	1
chr10	27241011	27241061	E046	1
chr10	27241063	27241247	E050,E059,E080,E090	4
chr10	27241834	27241897	E021	1
chr10	27242509	27242625	E059	1
chr10	27242711	27243084	E022,E059,E086,E098	4
chr10	27243127	27243236	E059	1
chr10	27243614	27243735	E059	1
chr10	27243823	27244043	E059	1
chr10	27247259	27247309	E022	1
chr10	27248901	27249062	E029,E034,E059	3
chr10	27249162	27249212	E021	1
chr10	27249350	27249535	E120,E121,E126,E128	4
chr10	27249636	27249809	E088,E097,E121,E125,E126,E128	6
chr10	27250395	27250517	E021,E116	2
chr10	27251553	27251603	E021	1
chr10	27251929	27251983	E081	1
chr10	27252073	27252129	E022	1
chr10	27252889	27252939	E021	1
chr10	27253866	27253928	E086	1
chr10	27255705	27255781	E127	1
chr10	27255941	27255991	E046	1
chr10	27256385	27256476	E116	1
chr10	27257462	27257512	E114	1
chr10	27258111	27258663	E055,E116,E119,E126	4
chr10	27258708	27258791	E116	1
chr10	27259113	27259163	E021	1
chr10	27259289	27259369	E116	1
chr10	27259431	27259500	E093	1
chr10	27259667	27259967	E116	1
chr10	27260765	27260809	E097	1
chr10	27261733	27262023	E091	1
chr10	27263125	27263294	E086,E091	2
chr10	27264432	27264542	E006,E100	2
chr10	27265776	27265874	E034,E082	2
chr10	27266667	27266857	E091,E117	2
chr10	27266910	27267069	E091	1
chr10	27267567	27267705	E022,E032,E091	3
chr10	27268467	27268527	E125	1
chr10	27268620	27268670	E022	1
chr10	27269073	27269127	E098	1
chr10	27269245	27269389	E086,E121	2
chr10	27269398	27269452	E127	1
chr10	27270198	27270617	E006,E022,E123	3
chr10	27270627	27270677	E017	1
chr10	27270686	27270851	E022,E086	2
chr10	27271152	27271206	E032	1
chr10	27271213	27271269	E022	1
chr10	27271344	27271394	E007	1
chr10	27271397	27271502	E127	1
chr10	27271816	27271876	E125	1
chr10	27272093	27272496	E055,E056,E120,E121,E126	5
chr10	27273180	27273256	E109	1
chr10	27273337	27273387	E022	1
chr10	27273877	27273973	E022,E046	2
chr10	27276840	27277163	E055,E056,E057,E126	4
chr10	27278766	27278859	E123	1
chr10	27280226	27280267	E086	1
chr10	27280837	27280975	E123,E124	2
chr10	27283386	27283446	E090	1
chr10	27283619	27284110	E055,E056,E091,E121,E126	5
chr10	27284310	27284507	E055,E056,E120	3
chr10	27284699	27284753	E126	1
chr10	27285370	27285420	E109	1
chr10	27285536	27285586	E032	1
chr10	27286691	27287011	E008,E021,E022,E109	4
chr10	27287705	27287755	E021	1
chr10	27288346	27288416	E118	1
chr10	27288555	27288717	E055,E059,E084,E126	4
chr10	27288771	27289049	E055,E056,E125,E126	4
chr10	27291038	27291098	E005	1
chr10	27291433	27291497	E124	1
chr10	27292485	27292632	E109	1
chr10	27294973	27295023	E090	1
chr10	27295030	27295070	E034	1
chr10	27295168	27295339	E059,E121	2
chr10	27295471	27295521	E022	1
chr10	27296012	27296100	E046,E097,E098	3
chr10	27298132	27298201	E021,E046	2
chr10	27299655	27299709	E127	1
chr10	27299904	27300020	E034,E050,E051,E122	4
chr10	27300212	27300266	E086,E127	2
chr10	27301882	27301936	E127	1
chr10	27302754	27302848	E083	1
chr10	27302942	27303022	E083	1
chr10	27304185	27304235	E007	1
chr10	27304289	27304379	E091,E123	2
chr10	27304427	27304637	E004,E021,E123	3
chr10	27305352	27305483	E119	1
chr10	27305839	27305889	E022	1
chr10	27306925	27306975	E021	1
chr10	27308741	27309299	E004,E059,E083,E089,E109,E119,E122,E123,E125,E128	10
chr10	27309327	27309610	E004,E033,E059,E083	4
chr10	27309948	27310068	E022,E081,E082,E088	4
chr10	27310174	27310282	E082	1
chr10	27311053	27311231	E003,E004,E007,E017,E021,E022,E059,E093	8
chr10	27311529	27311569	E034	1
chr10	27311571	27311621	E021	1
chr10	27311912	27312035	E109	1
chr10	27312141	27313197	E006,E007,E008,E021,E022,E033,E034,E059,E080,E093,E098,E109,E122	13
chr10	27315547	27315611	E124	1
chr10	27316750	27316846	E127	1
chr10	27318222	27318284	E032	1
chr10	27318801	27318851	E022	1
chr10	27318858	27318922	E124	1
chr10	27319065	27319331	E006,E034,E116,E120,E121,E125,E128	7
chr10	27319973	27320102	E007,E022,E116	3
chr10	27320192	27320242	E055	1
chr10	27321133	27321189	E080	1
chr10	27323070	27323200	E127	1
chr10	27323812	27323869	E080	1
chr10	27323932	27324051	E093	1
chr10	27324118	27324168	E121	1
chr10	27324233	27324643	E034,E059,E089,E093,E116,E120,E121	7
chr10	27324968	27325850	E059,E082	2
chr10	27325952	27326063	E059,E089	2
chr10	27326177	27326264	E086	1
chr10	27327281	27327331	E022	1
chr10	27327427	27327477	E082	1
chr10	27329467	27329578	E046	1
chr10	27329657	27329707	E022	1
chr10	27329993	27330557	E017,E034,E056,E086,E120,E122,E128	7
chr10	27331267	27331317	E021	1
chr10	27332217	27332257	E086	1
chr10	27332412	27332472	E098	1
chr10	27332801	27332882	E022	1
chr10	27335040	27335125	E003	1
chr10	27335875	27335915	E034	1
chr10	27336991	27337031	E034	1
chr10	27337180	27337313	E097,E098	2
chr10	27340722	27340776	E127	1
chr10	27341702	27341989	E080,E086,E109,E127	4
chr10	27342124	27342178	E098	1
chr10	27342974	27343018	E080	1
chr10	27343102	27343286	E006,E017	2
chr10	27343538	27343588	E083	1
chr10	27344497	27344577	E119	1
chr10	27344971	27345021	E109	1
chr10	27345767	27345879	E080	1
chr10	27349148	27349228	E119	1
chr10	27349810	27349869	E080	1
chr10	27350048	27350098	E046	1
chr10	27350721	27350795	E122	1
chr10	27351368	27351418	E017	1
chr10	27352930	27352995	E050,E080	2
chr10	27353177	27353336	E080	1
chr10	27353522	27353583	E017,E080	2
chr10	27354025	27354092	E080	1
chr10	27356661	27356745	E082	1
chr10	27357559	27357727	E003,E033,E100,E124	4
chr10	27360767	27360844	E021	1
chr10	27360891	27360971	E123	1
chr10	27361077	27361131	E120	1
chr10	27361198	27361276	E003	1
chr10	27361326	27361831	E003,E004,E005,E008,E021,E022,E051,E080,E091,E093,E114,E118,E121,E127	14
chr10	27361881	27361931	E021	1
chr10	27362748	27362813	E083	1
chr10	27363829	27363883	E056	1
chr10	27364091	27364166	E091	1
chr10	27366087	27366131	E080	1
chr10	27366254	27366423	E005,E116	2
chr10	27368386	27368496	E021	1
chr10	27369593	27369647	E127	1
chr10	27371244	27371294	E121	1
chr10	27371512	27371562	E022	1
chr10	27372154	27372217	E094	1
chr10	27373533	27373593	E005	1
chr10	27374417	27374467	E022	1
chr10	27375766	27375826	E006	1
chr10	27376225	27376269	E097	1
chr10	27377355	27377405	E092	1
chr10	27377659	27378016	E007,E080,E092,E094,E118	5
chr10	27378164	27378214	E021	1
chr10	27379525	27379575	E114	1
chr10	27379682	27379785	E034	1
chr10	27380190	27380308	E034,E119	2
chr10	27382856	27382906	E050	1
chr10	27382916	27382998	E033,E098	2
chr10	27383045	27383085	E086	1
chr10	27383349	27383443	E046	1
chr10	27384458	27384529	E021	1
chr10	27384683	27384733	E091	1
chr10	27384994	27385135	E017,E022,E086,E098	4
chr10	27386447	27386540	E097,E109	2
chr10	27386624	27386743	E100,E116,E118	3
chr10	27387759	27387884	E034,E091	2
chr10	27388170	27388234	E032,E093	2
chr10	27388254	27388304	E007	1
chr10	27388352	27388457	E006,E032,E034	3
chr10	27388534	27390737	E003,E004,E005,E006,E007,E008,E017,E021,E022,E028,E029,E032,E033,E034,E046,E050,E051,E055,E056,E057,E059,E080,E081,E082,E083,E084,E085,E086,E088,E089,E090,E091,E092,E093,E094,E097,E098,E100,E109,E114,E116,E117,E118,E119,E120,E121,E122,E123,E124,E125,E126,E127,E128	53
chr10	27390861	27390928	E034	1
chr10	27390988	27391038	E007	1
chr10	27391082	27391131	E034	1
chr10	27391153	27391234	E007,E114	2
chr10	27392051	27392091	E034	1
chr10	27392200	27392250	E007	1
chr10	27392493	27392533	E034	1
chr10	27392584	27392656	E055,E093	2
chr10	27392678	27392732	E100	1
chr10	27393894	27394272	E021,E022,E029,E032,E034,E046,E059,E080,E081,E093,E097,E100,E109,E114,E121	15
chr10	27394371	27394459	E034,E097	2
chr10	27394596	27394646	E032	1
chr10	27394708	27394789	E032,E046	2
chr10	27396521	27396561	E034	1
chr10	27397269	27397319	E022	1
chr10	27397702	27397822	E021,E022	2
chr10	27397980	27398030	E022	1
chr10	27398233	27398283	E021	1
chr10	27398530	27398629	E022	1
chr10	27398647	27398852	E022,E033,E034,E050,E092,E123	6
chr10	27399147	27399255	E003,E123	2
chr10	27399338	27399388	E021	1
chr10	27399537	27399597	E029	1
chr10	27399598	27399727	E118	1
chr10	27400366	27400423	E086	1
chr10	27400907	27401001	E032,E034	2
chr10	27401343	27401629	E004,E006,E022,E034,E090,E098,E114	7
chr10	27401631	27401681	E022	1
chr10	27403199	27403239	E034	1
chr10	27404633	27404687	E033	1
chr10	27406893	27406961	E032	1
chr10	27408328	27408378	E022	1
chr10	27408738	27408788	E046	1
chr10	27408873	27408943	E118	1
chr10	27409162	27409221	E034	1
chr10	27409735	27409785	E088	1
chr10	27410043	27410152	E100	1
chr10	27410442	27410570	E022,E034,E082,E127	4
chr10	27411036	27411086	E082	1
chr10	27411177	27411217	E034	1
chr10	27411556	27411697	E033,E127	2
chr10	27411872	27411912	E034	1
chr10	27414395	27414445	E051	1
chr10	27415095	27415135	E086	1
chr10	27415154	27415210	E022	1
chr10	27415834	27415990	E116	1
chr10	27416138	27416178	E034	1
chr10	27416583	27416725	E021,E032,E050,E127	4
chr10	27417111	27417161	E032	1
chr10	27417299	27417448	E022,E121,E127	3
chr10	27417670	27417710	E034	1
chr10	27417729	27417779	E089	1
chr10	27418051	27418270	E017,E120,E121,E125,E128	5
chr10	27418456	27418510	E022	1
chr10	27418557	27418611	E033	1
chr10	27418641	27418685	E097	1
chr10	27419234	27419371	E033,E127	2
chr10	27419719	27419769	E093	1
chr10	27420822	27420900	E100,E124	2
chr10	27420948	27421009	E006,E034	2
chr10	27421969	27422029	E005	1
chr10	27422114	27422201	E006,E127	2
chr10	27423419	27423646	E124	1
chr10	27424561	27424681	E033,E123	2
chr10	27425252	27425306	E085	1
chr10	27425465	27425525	E127	1
chr10	27426046	27426123	E033	1
chr10	27426286	27426336	E051	1
chr10	27426386	27426482	E006	1
chr10	27426773	27426853	E123	1
chr10	27427033	27427155	E034,E127	2
chr10	27427191	27427280	E032,E034	2
chr10	27427322	27427437	E032,E046	2
chr10	27427761	27427811	E032	1
chr10	27427841	27427936	E119	1
chr10	27428165	27428346	E003,E033,E046,E080,E118	5
chr10	27428707	27428771	E124	1
chr10	27428953	27428993	E034	1
chr10	27429321	27429371	E032	1
chr10	27429435	27429485	E017	1
chr10	27429810	27429872	E033	1
chr10	27430271	27430361	E116	1
chr10	27430407	27430487	E116	1
chr10	27430749	27430850	E006	1
chr10	27431498	27431548	E109	1
chr10	27432011	27432065	E033	1
chr10	27432277	27432388	E059	1
chr10	27432450	27433142	E032,E059,E080,E084,E116	5
chr10	27433287	27433367	E059	1
chr10	27433710	27433766	E034	1
chr10	27434327	27434483	E046,E127	2
chr10	27434635	27434685	E021	1
chr10	27434825	27435270	E006,E007,E034,E046,E118,E119,E127	7
chr10	27435320	27435391	E007,E127	2
chr10	27436202	27436381	E007,E123	2
chr10	27436383	27436441	E051	1
chr10	27436549	27436779	E006,E022,E100,E116,E127	5
chr10	27436808	27436959	E007,E081,E090,E126,E127	5
chr10	27437820	27437928	E123,E127	2
chr10	27438079	27438160	E032,E127	2
chr10	27438306	27438386	E007	1
chr10	27438501	27438592	E097,E100,E127	3
chr10	27438873	27438933	E125	1
chr10	27439046	27439096	E114	1
chr10	27439188	27439331	E034,E127	2
chr10	27439345	27439795	E021,E033,E034,E046,E050,E051,E109,E116,E124,E125	10
chr10	27440182	27440262	E116	1
chr10	27440302	27440424	E116	1
chr10	27440929	27441055	E033,E127	2
chr10	27441296	27441787	E006,E032,E034,E051,E055,E093,E100,E116,E123	9
chr10	27441897	27442171	E032,E033,E080,E090,E122	5
chr10	27442286	27442346	E006	1
chr10	27442373	27445822	E003,E004,E005,E006,E007,E008,E017,E021,E022,E028,E029,E032,E033,E034,E046,E050,E051,E055,E056,E057,E059,E080,E081,E082,E083,E084,E085,E086,E088,E089,E090,E091,E092,E093,E094,E097,E098,E100,E109,E114,E116,E117,E118,E119,E120,E121,E122,E123,E124,E125,E126,E127,E128	53
chr10	27445997	27446471	E006,E017,E028,E029,E032,E034,E050,E051,E055,E083,E084,E092,E098,E114,E122,E123,E124,E125,E126,E127,E128	21
chr10	27446599	27446669	E033,E122	2
chr10	27446684	27446734	E092	1
chr10	27446770	27446820	E093	1
chr10	27446994	27447034	E034	1
chr10	27447116	27447321	E032,E114,E123	3
chr10	27447395	27447726	E006,E017,E028,E055,E056,E057,E059,E080,E094,E098,E114,E117,E118,E119,E124,E125,E126,E127	18
chr10	27447791	27447869	E032,E126	2
chr10	27448030	27448090	E007	1
chr10	27449455	27449506	E022	1
chr10	27450377	27450427	E021	1
chr10	27450680	27450833	E080,E098	2
chr10	27451269	27451319	E021	1
chr10	27452117	27452238	E100	1
chr10	27452615	27452665	E022	1
chr10	27453294	27453383	E034,E127	2
chr10	27454311	27454365	E033	1
chr10	27455393	27455447	E127	1
chr10	27455610	27455768	E006,E080	2
chr10	27456579	27456643	E124	1
chr10	27459153	27459217	E021	1
chr10	27459832	27459907	E127	1
chr10	27460658	27460728	E118	1
chr10	27463444	27463484	E034	1
chr10	27463700	27463860	E032,E117	2
chr10	27463944	27464008	E080	1
chr10	27464183	27464239	E086,E100	2
chr10	27465315	27465452	E116	1
chr10	27465487	27465541	E127	1
chr10	27466166	27466210	E034	1
chr10	27469012	27469319	E080	1
chr10	27469537	27469581	E080	1
chr10	27469867	27469965	E046,E080	2
chr10	27470278	27470328	E022	1
chr10	27470530	27470570	E034	1
chr10	27472938	27473018	E123	1
chr10	27473763	27473841	E033	1
chr10	27473957	27474098	E021,E029,E032,E080	4
chr10	27475361	27475421	E029	1
chr10	27475505	27475548	E034	1
chr10	27475890	27475940	E032	1
chr10	27475968	27476018	E022	1
chr10	27476891	27476971	E123	1
chr10	27477253	27477399	E055,E056,E080,E127,E128	5
chr10	27477443	27477620	E006,E080,E109,E123	4
chr10	27477664	27477842	E086,E123	2
chr10	27477874	27478109	E059,E083,E123	3
chr10	27479275	27479329	E033	1
chr10	27479457	27479887	E006,E021,E033,E059,E088,E117,E118,E126	8
chr10	27480167	27480247	E059,E100	2
chr10	27480979	27481689	E005,E006,E017,E028,E029,E055,E056,E057,E059,E080,E091,E094,E098,E100,E114,E116,E117,E118,E119,E120,E121,E122,E124,E125,E126,E127,E128	27
chr10	27482634	27482710	E100,E118	2
chr10	27482718	27482812	E127	1
chr10	27485261	27485301	E086	1
chr10	27485643	27485954	E028,E059,E120,E121	4
chr10	27486911	27486983	E098	1
chr10	27486992	27487617	E007,E017,E081,E082,E083,E088,E094,E100,E125,E127	10
chr10	27487679	27487750	E083	1
chr10	27488219	27489068	E005,E007,E080,E086,E088,E091	6
chr10	27490662	27490702	E034	1
chr10	27491391	27491441	E022	1
chr10	27491559	27491759	E086,E088	2
chr10	27492316	27492376	E003	1
chr10	27495164	27495220	E097	1
chr10	27496311	27496590	E017,E021,E034,E055,E125,E128	6
chr10	27498802	27498856	E033	1
chr10	27498923	27499286	E059,E080	2
chr10	27499930	27499980	E093	1
chr10	27500625	27500679	E098	1
chr10	27501049	27501113	E124	1
chr10	27501382	27501452	E118	1
chr10	27501654	27501736	E022	1
chr10	27502075	27502129	E127	1
chr10	27502237	27502335	E022	1
chr10	27505029	27505069	E086	1
chr10	27505354	27505408	E100	1
chr10	27506633	27506711	E080	1
chr10	27506924	27507347	E051,E059,E083	3
chr10	27508240	27508568	E083,E089,E100,E121	4
chr10	27511017	27511067	E032	1
chr10	27511707	27511793	E051,E127	2
chr10	27512456	27512496	E034	1
chr10	27512682	27512732	E022	1
chr10	27512794	27512882	E032,E034	2
chr10	27512892	27513188	E003,E004,E007,E008,E017,E021,E022,E028,E029,E032,E033,E034,E046,E050,E051,E055,E056,E080,E081,E083,E086,E088,E089,E090,E091,E092,E093,E094,E097,E098,E109,E114,E116,E117,E119,E120,E122,E123,E124,E125,E126,E127,E128	43
chr10	27513306	27513514	E032,E033,E034,E046	4
chr10	27513917	27514466	E034,E046,E097	3
chr10	27514548	27515357	E032,E033,E034,E046,E088,E109	6
chr10	27515417	27515543	E034,E046	2
chr10	27516020	27516074	E056	1
chr10	27516096	27516166	E034	1
chr10	27516344	27516394	E022	1
chr10	27516399	27516449	E093	1
chr10	27516515	27516557	E034	1
chr10	27516586	27516630	E080	1
chr10	27517634	27517678	E097	1
chr10	27518883	27518975	E084,E118,E127	3
chr10	27519019	27519284	E084,E085,E109	3
chr10	27519400	27519492	E085	1
chr10	27520050	27520100	E084	1
chr10	27520716	27520816	E022,E046	2
chr10	27521720	27521770	E093	1
chr10	27522382	27522432	E082	1
chr10	27522958	27523620	E017,E034,E080,E084,E085,E092,E094,E098,E109,E114,E117,E118	12
chr10	27524044	27524108	E109	1
chr10	27524186	27524236	E109	1
chr10	27524524	27524622	E034,E088,E097,E125	4
chr10	27524800	27524844	E080	1
chr10	27524855	27525027	E029,E080,E116	3
chr10	27525203	27525265	E097	1
chr10	27525323	27525425	E127	1
chr10	27525430	27525474	E097	1
chr10	27525713	27525915	E046,E080,E109	3
chr10	27525985	27526049	E124	1
chr10	27526053	27526549	E021,E080,E083,E088,E098,E117,E119	7
chr10	27527101	27527264	E114,E118	2
chr10	27527278	27527339	E114	1
chr10	27527551	27527622	E097	1
chr10	27527870	27527914	E097	1
chr10	27527978	27528120	E022,E100	2
chr10	27528238	27528310	E032	1
chr10	27528318	27528526	E083,E090,E118	3
chr10	27528568	27528687	E032,E059,E083,E093,E097	5
chr10	27528751	27528894	E091,E093,E100,E109,E119,E124	6
chr10	27528949	27533053	E003,E004,E005,E006,E007,E008,E017,E021,E022,E028,E029,E032,E033,E034,E046,E050,E051,E055,E056,E057,E059,E080,E081,E082,E083,E084,E085,E086,E088,E089,E090,E091,E092,E093,E094,E097,E098,E100,E109,E114,E116,E117,E118,E119,E120,E121,E122,E123,E124,E125,E126,E127,E128	53
chr10	27533074	27533159	E007,E021,E085	3
chr10	27533681	27533751	E118	1
chr10	27533977	27534161	E100,E123	2
chr10	27534600	27534701	E006,E007,E090,E122	4
chr10	27534750	27535162	E007,E034,E080,E083,E086,E088,E089,E090,E122	9
chr10	27535232	27535414	E032,E090	2
chr10	27535421	27535548	E034,E050	2
chr10	27535710	27535790	E021	1
chr10	27536031	27536297	E084,E085,E090,E109,E118	5
chr10	27536303	27536367	E003	1
chr10	27536474	27536524	E022	1
chr10	27536873	27537048	E034,E083,E124	3
chr10	27537112	27537543	E022,E083,E100,E128	4
chr10	27538585	27538660	E091	1
chr10	27539195	27539245	E051	1
chr10	27539291	27539441	E022,E091	2
chr10	27539484	27539548	E124	1
chr10	27539573	27539613	E086	1
chr10	27539937	27540017	E090	1
chr10	27540301	27540351	E022	1
chr10	27540546	27540596	E091	1
chr10	27540684	27540780	E086	1
chr10	27540784	27540839	E093	1
chr10	27540962	27542026	E003,E004,E005,E007,E008,E017,E021,E022,E028,E029,E032,E033,E034,E046,E050,E051,E055,E056,E057,E059,E080,E081,E082,E083,E084,E085,E086,E088,E089,E090,E091,E092,E093,E094,E097,E098,E100,E109,E114,E116,E117,E119,E121,E122,E123,E124,E125,E126,E127,E128	50
chr10	27542251	27542301	E093	1
chr10	27542302	27542845	E032,E033,E034,E046,E051,E055,E085,E086,E090,E092,E100,E123,E125,E127	14
chr10	27545137	27545207	E118	1
chr10	27545307	27545392	E022	1
chr10	27545504	27545597	E118	1
chr10	27545629	27545950	E017,E021,E032,E046,E050,E051,E080,E081,E097,E098,E118	11
chr10	27545960	27546080	E034,E051,E109	3
chr10	27546256	27547036	E003,E004,E005,E007,E008,E017,E022,E029,E032,E033,E034,E046,E050,E051,E057,E059,E082,E083,E088,E092,E093,E109,E114,E124,E127	25
chr10	27547167	27547207	E086	1
chr10	27547221	27547355	E032,E034,E093,E124	4
chr10	27547430	27548837	E003,E004,E006,E007,E008,E021,E022,E032,E033,E034,E046,E050,E051,E055,E056,E059,E080,E081,E082,E083,E085,E086,E088,E089,E090,E091,E092,E093,E097,E098,E100,E109,E118,E121,E124,E125	36
chr10	27548961	27549015	E033	1
chr10	27549164	27549204	E086	1
chr10	27549419	27549533	E034,E086	2
chr10	27549775	27549815	E034	1
chr10	27550051	27550091	E034	1
chr10	27550220	27550274	E120	1
chr10	27550432	27550505	E086	1
chr10	27551421	27551527	E080,E127	2
chr10	27551542	27551603	E007	1
chr10	27553162	27553238	E007	1
chr10	27554770	27554891	E084	1
chr10	27555044	27555240	E084,E085,E086,E109,E118	5
chr10	27556695	27556745	E021	1
chr10	27557821	27557861	E034	1
chr10	27562983	27563093	E059	1
chr10	27563142	27563251	E059	1
chr10	27564840	27564904	E124	1
chr10	27565732	27565796	E124	1
chr10	27568183	27568242	E021	1
chr10	27568451	27568521	E118	1
chr10	27569477	27569575	E008	1
chr10	27573826	27573866	E034	1
chr10	27573996	27574355	E003,E004,E005,E006,E007,E008,E021,E022,E028,E029,E032,E033,E034,E046,E050,E051,E056,E057,E080,E083,E084,E085,E086,E089,E090,E091,E093,E098,E109,E114,E116,E117,E119,E123,E124,E126	36
chr10	27574356	27574438	E022,E034	2
chr10	27576439	27576493	E127	1
chr10	27578414	27578484	E124	1
chr10	27579068	27579108	E034	1
chr10	27579733	27579795	E080	1
chr10	27580170	27580561	E032,E033,E034,E046,E050,E080,E093,E109,E116,E124	10
chr10	27580873	27580943	E032	1
chr10	27581751	27581791	E086	1
chr10	27583008	27583071	E082	1
chr10	27583299	27583349	E046	1
chr10	27583690	27583744	E127	1
chr10	27584594	27584641	E080,E086	2
chr10	27586488	27586578	E097	1
chr10	27586748	27587201	E029,E046,E050,E051,E059,E081,E116,E117,E119,E124,E126	11
chr10	27587248	27587384	E029,E050,E051,E081,E082,E093,E124,E126	8
chr10	27587438	27587624	E029,E046,E050,E091,E117,E124	6
chr10	27588732	27588782	E021	1
chr10	27588851	27588901	E022	1
chr10	27595002	27595072	E122	1
chr10	27595117	27595176	E017	1
chr10	27595742	27595917	E056,E088,E091,E119	4
chr10	27596649	27596699	E082	1
chr10	27600789	27600908	E081,E091	2
chr10	27600948	27601046	E091	1
chr10	27601740	27601821	E022,E119	2
chr10	27601854	27601941	E084	1
chr10	27601949	27602106	E084,E085,E086,E093	4
chr10	27602502	27602543	E086	1
chr10	27602673	27602723	E121	1
chr10	27603355	27603418	E046	1
chr10	27603741	27603821	E006	1
chr10	27604054	27604204	E029,E119	2
chr10	27604278	27604367	E124	1
chr10	27605191	27605231	E086	1
chr10	27606525	27606624	E092	1
chr10	27608294	27608334	E086	1
chr10	27608527	27609602	E003,E007,E017,E021,E022,E028,E029,E032,E033,E034,E046,E050,E051,E056,E057,E080,E081,E082,E083,E084,E085,E086,E088,E089,E090,E091,E092,E093,E094,E097,E098,E100,E109,E114,E116,E117,E118,E119,E122,E123,E124,E125,E126,E127,E128	45
chr10	27609676	27609752	E084	1
chr10	27609838	27610008	E084,E109,E119	3
chr10	27610173	27610239	E021	1
chr10	27610260	27610340	E119	1
chr10	27610799	27610849	E021	1
chr10	27610938	27610992	E100	1
chr10	27611786	27611858	E080	1
chr10	27612018	27612068	E022	1
chr10	27616568	27616618	E093	1
chr10	27617510	27617568	E093	1
chr10	27617647	27617707	E006	1
chr10	27618144	27618304	E034,E084,E085	3
chr10	27619005	27619294	E059,E080,E084,E085,E109	5
chr10	27619391	27619487	E084	1
chr10	27620183	27620233	E022	1
chr10	27620259	27620309	E082	1
chr10	27620329	27620379	E021	1
chr10	27620898	27620948	E051	1
chr10	27624163	27624589	E005,E007,E029,E050,E119,E124	6
chr10	27625274	27625334	E125	1
chr10	27625612	27625652	E086	1
chr10	27625839	27625893	E120	1
chr10	27627351	27627395	E097	1
chr10	27628280	27628330	E007	1
chr10	27629775	27629910	E007,E082,E086	3
chr10	27630079	27630218	E083,E084,E086,E126	4
chr10	27630283	27630606	E059,E083,E114	3
chr10	27632006	27632056	E021	1
chr10	27633209	27633259	E083	1
chr10	27633531	27634747	E003,E007,E008,E021,E022,E029,E032,E080,E081,E082,E083,E086,E089,E090,E091,E116,E124,E126	18
chr10	27635132	27635377	E057	1
chr10	27635943	27636089	E021,E100,E116,E119,E127	5
chr10	27636350	27636800	E034,E050,E051,E057,E080,E081,E082,E083,E084,E085,E086,E088,E089,E090,E092,E093	16
chr10	27636863	27637060	E003,E022,E029,E080,E083,E084,E089,E090,E093,E124	10
chr10	27637644	27637694	E021	1
chr10	27638194	27638421	E081,E082,E090,E100,E126	5
chr10	27638504	27638558	E081	1
chr10	27638695	27638969	E004,E089,E090,E121	4
chr10	27638980	27639157	E021,E089,E090,E121	4
chr10	27639576	27639760	E007,E021,E022	3
chr10	27640165	27640294	E122	1
chr10	27641105	27641188	E007,E126	2
chr10	27641297	27641347	E021	1
chr10	27641444	27641494	E032	1
chr10	27641514	27641578	E124	1
chr10	27642757	27642807	E055	1
chr10	27642820	27642918	E090	1
chr10	27642964	27643022	E050,E088	2
chr10	27643072	27643221	E007,E082,E083,E088	4
chr10	27643302	27643354	E032	1
chr10	27643436	27643486	E083	1
chr10	27643579	27644042	E008,E021,E022,E029,E032,E033,E034,E046,E050,E051,E081,E082,E083,E086,E088,E089,E090,E093,E098,E109,E116,E120,E121,E124,E125,E127,E128	27
chr10	27644857	27644897	E034	1
chr10	27644966	27645006	E034	1
chr10	27645057	27645364	E003,E005,E008,E021,E050,E059,E089,E114,E124	9
chr10	27646071	27646121	E007	1
chr10	27646743	27646917	E005,E032,E033,E125	4
chr10	27647335	27647422	E081	1
chr10	27647844	27647898	E033	1
chr10	27647983	27648109	E007,E114	2
chr10	27648140	27648194	E127	1
chr10	27648334	27648425	E051	1
chr10	27648690	27648802	E033	1
chr10	27648862	27649068	E080,E086,E088,E121	4
chr10	27649127	27649238	E034	1
chr10	27649290	27649946	E003,E004,E005,E006,E007,E008,E017,E021,E022,E028,E029,E032,E033,E034,E046,E050,E051,E055,E056,E057,E059,E080,E081,E082,E083,E084,E085,E086,E088,E089,E090,E091,E092,E093,E094,E097,E098,E100,E109,E114,E116,E117,E118,E119,E120,E121,E122,E123,E124,E125,E126,E127,E128	53
chr10	27651693	27651866	E021,E022,E127	3
chr10	27652138	27652188	E021	1
chr10	27652512	27652562	E051	1
chr10	27652825	27652875	E050	1
chr10	27654103	27654157	E081	1
chr10	27654798	27654848	E007	1
chr10	27655862	27655912	E090	1
chr10	27655924	27656059	E116,E125	2
chr10	27657005	27657055	E121	1
chr10	27658726	27659205	E003,E007,E021,E022,E028,E032,E034,E050,E051,E055,E056,E057,E059,E081,E082,E088,E090,E093,E097,E114,E117,E119,E120,E121,E122,E126,E127	27
chr10	27659247	27659366	E127	1
chr10	27659382	27659432	E007	1
chr10	27659451	27659491	E086	1
chr10	27659947	27659997	E021	1
chr10	27660018	27660114	E005,E098,E114,E127	4
chr10	27660257	27660337	E028	1
chr10	27660420	27660572	E022,E082,E123	3
chr10	27660957	27661434	E046,E055,E056,E057,E090,E119,E125,E126,E127,E128	10
chr10	27662472	27663048	E028,E057,E119,E127	4
chr10	27663147	27663237	E007,E022	2
chr10	27664360	27664427	E098	1
chr10	27664684	27664764	E123	1
chr10	27664767	27664827	E033	1
chr10	27665623	27665687	E124	1
chr10	27666144	27666194	E089	1
chr10	27666813	27666857	E097	1
chr10	27666986	27667026	E086	1
chr10	27668000	27668155	E057	1
chr10	27669422	27669492	E118	1
chr10	27669856	27670344	E059,E114,E117,E118,E123,E126	6
chr10	27670484	27670543	E090	1
chr10	27670558	27671020	E089,E090,E119	3
chr10	27671162	27671406	E089,E090	2
chr10	27671493	27671669	E090	1
chr10	27672240	27672290	E090	1
chr10	27672476	27672544	E090	1
chr10	27672632	27673346	E006,E021,E022,E028,E029,E056,E057,E059,E088,E092,E094,E114,E117,E118,E119,E122,E124,E125,E126,E127,E128	21
chr10	27673843	27673893	E022	1
chr10	27674068	27674122	E127	1
chr10	27674802	27674852	E093	1
chr10	27675974	27676028	E081	1
chr10	27677710	27678036	E003,E006,E055,E056,E088,E098,E100,E120,E125,E126	10
chr10	27678081	27678221	E021,E091,E100,E126	4
chr10	27678229	27678296	E124	1
chr10	27678332	27678511	E021	1
chr10	27678621	27678671	E051	1
chr10	27678773	27678827	E098	1
chr10	27679281	27681486	E006,E017,E022,E028,E055,E056,E057,E059,E082,E091,E100,E117,E119,E120,E126,E127	16
chr10	27682027	27682145	E127	1
chr10	27682196	27682263	E114,E127	2
chr10	27682289	27682382	E022	1
chr10	27682873	27682952	E125	1
chr10	27683977	27684038	E021,E034	2
chr10	27684127	27684181	E088	1
chr10	27684483	27684560	E100	1
chr10	27685326	27685376	E021	1
chr10	27687860	27687933	E080,E097	2
chr10	27688074	27688144	E118	1
chr10	27688626	27688698	E017,E022	2
chr10	27688903	27689065	E029,E050,E085,E100,E124	5
chr10	27689735	27689799	E124	1
chr10	27694222	27694308	E124	1
chr10	27694335	27694385	E021	1
chr10	27696044	27696124	E119	1
chr10	27697178	27697258	E119	1
chr10	27698471	27698543	E080	1
chr10	27699345	27699465	E059,E089,E126	3
chr10	27701571	27701621	E017	1
chr10	27701697	27701751	E098	1
chr10	27702483	27702676	E021,E022,E050,E051,E082,E083	6
chr10	27702832	27702882	E022	1
chr10	27703135	27703285	E017,E022,E098	3
chr10	27703301	27703396	E022,E086,E098	3
chr10	27703519	27703594	E034,E082,E090	3
chr10	27704753	27704824	E022	1
chr10	27715956	27715996	E086	1
chr10	27716113	27716366	E028,E057,E114,E119,E127	5
chr10	27716407	27716573	E119	1
chr10	27716667	27716740	E022	1
chr10	27717618	27717658	E086	1
chr10	27717907	27718014	E114	1
chr10	27718152	27718202	E091	1
chr10	27718619	27718669	E022	1
chr10	27719367	27719459	E046	1
chr10	27721319	27721382	E021,E086	2
chr10	27721628	27721678	E021	1
chr10	27722962	27723331	E028,E057,E119,E127	4
chr10	27723606	27723674	E086	1
chr10	27725549	27725635	E086,E118	2
chr10	27725700	27725768	E121	1
chr10	27725786	27725904	E021,E022,E086	3
chr10	27728028	27728447	E007,E028,E057,E059,E119,E126,E127	7
chr10	27728766	27728844	E090	1
chr10	27729032	27729179	E089,E090,E127	3
chr10	27729523	27729795	E021,E051,E088,E089,E090,E091,E092,E094	8
chr10	27730005	27730085	E119	1
chr10	27730221	27730289	E022	1
chr10	27730300	27730350	E021	1
chr10	27731947	27732001	E098	1
chr10	27733097	27733159	E121	1
chr10	27734379	27734546	E123	1
chr10	27734733	27734825	E034,E124	2
chr10	27734953	27735559	E004,E005,E006,E007,E008,E017,E021,E022,E028,E029,E032,E033,E034,E046,E050,E051,E055,E056,E057,E059,E080,E081,E082,E083,E084,E086,E088,E089,E090,E091,E092,E093,E097,E098,E100,E109,E114,E117,E119,E120,E121,E122,E123,E124,E125,E126,E127,E128	48
chr10	27736153	27736488	E034,E046,E050,E051,E093,E124	6
chr10	27736496	27736875	E004,E021,E029,E032,E034,E046,E050,E051,E093,E124,E127	11
chr10	27737017	27737081	E124	1
chr10	27737194	27737351	E029,E124,E128	3
chr10	27737820	27738291	E003,E004,E005,E006,E017,E021,E022,E028,E029,E046,E050,E051,E055,E056,E057,E059,E086,E100,E114,E117,E119,E120,E121,E122,E124,E125,E126,E127,E128	29
chr10	27738590	27738810	E028,E127	2
chr10	27739241	27739406	E050,E051	2
chr10	27739929	27740058	E098	1
chr10	27741992	27742327	E003,E029,E033,E124	4
chr10	27742860	27742946	E124	1
chr10	27743838	27743950	E080,E086	2
chr10	27744008	27744159	E007,E029,E084,E085	4
chr10	27745080	27745215	E059,E127	2
chr10	27745389	27745459	E034,E046	2
chr10	27746250	27746339	E091	1
chr10	27746624	27746854	E021,E022,E086	3
chr10	27747018	27747204	E050,E051,E124	3
chr10	27747243	27747372	E050	1
chr10	27747402	27747452	E017	1
chr10	27747824	27747889	E017	1
chr10	27747964	27748044	E123	1
chr10	27748105	27748184	E126	1
chr10	27748195	27748307	E007,E119	2
chr10	27748676	27748906	E088,E124,E126	3
chr10	27749126	27749186	E006	1
chr10	27749223	27749273	E046	1
chr10	27749581	27749738	E088,E097	2
chr10	27749817	27750184	E004,E021	2
chr10	27750514	27750564	E022	1
chr10	27751287	27751402	E004	1
chr10	27752152	27752404	E005,E022,E046,E051,E093	5
chr10	27752415	27752465	E021	1
chr10	27752493	27752543	E046	1
chr10	27752863	27752913	E022	1
chr10	27752980	27753218	E034,E088,E093	3
chr10	27753380	27753430	E093	1
chr10	27753503	27753702	E034,E051,E093,E127	4
chr10	27753761	27754342	E004,E008,E029,E032,E033,E034,E046,E050,E051,E088,E093,E116,E124	13
chr10	27754394	27754503	E004,E021,E022,E093	4
chr10	27754656	27754836	E004,E005,E022,E033,E093	5
chr10	27755002	27755159	E004,E093	2
chr10	27755260	27755320	E004	1
chr10	27756076	27756136	E004	1
chr10	27756772	27756926	E022,E046,E100,E127	4
chr10	27758728	27758862	E005,E080,E097	3
chr10	27759411	27759695	E004,E021,E022	3
chr10	27759856	27760148	E003,E004,E007,E008,E021,E022,E086	7
chr10	27760457	27760509	E092	1
chr10	27760935	27760975	E086	1
chr10	27761052	27761114	E004	1
chr10	27761155	27761232	E127	1
chr10	27761271	27761383	E057	1
chr10	27762864	27762914	E084	1
chr10	27763646	27765477	E004,E007,E021,E022,E028,E057,E088,E089,E090,E092,E093,E119,E126,E127	14
chr10	27765924	27765974	E051	1
chr10	27767820	27768276	E028,E057,E119,E127	4
chr10	27769401	27769483	E082,E093	2
chr10	27769891	27770159	E029,E050,E059,E091,E124,E127	6
chr10	27770365	27770818	E005,E028,E029,E050,E057,E100,E119,E123,E124,E127	10
chr10	27771913	27772938	E004,E006,E007,E008,E017,E021,E022,E028,E055,E056,E057,E084,E086,E088,E091,E092,E094,E098,E100,E119,E120,E121,E124,E126,E127,E128	26
chr10	27773065	27773109	E097	1
chr10	27774164	27774248	E006	1
chr10	27774278	27774332	E127	1
chr10	27774723	27774781	E033	1
chr10	27774881	27775253	E028,E057,E119,E127	4
chr10	27775400	27775457	E091	1
chr10	27776381	27776461	E123	1
chr10	27776718	27776798	E022	1
chr10	27777046	27777096	E046	1
chr10	27778283	27778417	E022,E028,E034,E093,E119,E126,E127	7
chr10	27778785	27778893	E124,E127	2
chr10	27779790	27780372	E004,E005,E008,E017,E028,E057,E119,E126,E127	9
chr10	27781276	27781407	E057,E127	2
chr10	27783321	27783684	E050,E051,E059,E124	4
chr10	27783763	27783847	E124	1
chr10	27785255	27785398	E124,E125	2
chr10	27786909	27786959	E082	1
chr10	27787352	27787402	E021	1
chr10	27788183	27788250	E098	1
chr10	27789074	27789124	E046	1
chr10	27789135	27789311	E050,E051	2
chr10	27789444	27789550	E123	1
chr10	27789769	27790370	E008,E028,E032,E034,E057,E093,E119,E127	8
chr10	27790846	27790943	E082,E100	2
chr10	27790967	27791032	E051	1
chr10	27791895	27791975	E007,E119	2
chr10	27792022	27792248	E007,E034,E090,E097,E123,E127	6
chr10	27792283	27792412	E032,E093	2
chr10	27792418	27794411	E003,E004,E005,E006,E007,E008,E017,E021,E022,E028,E029,E032,E033,E034,E046,E050,E051,E055,E056,E057,E059,E080,E081,E082,E083,E084,E085,E086,E088,E089,E090,E091,E092,E093,E094,E097,E098,E100,E109,E114,E116,E117,E118,E119,E120,E121,E122,E123,E124,E125,E126,E127,E128	53
chr10	27794754	27794865	E098,E116,E123	3
chr10	27794914	27794964	E093	1
chr10	27795069	27795899	E004,E005,E006,E017,E021,E028,E034,E050,E055,E056,E080,E083,E093,E100,E118,E119,E122,E123,E124,E126,E127	21
chr10	27795933	27796601	E006,E059,E080,E084,E093,E123,E127	7
chr10	27796684	27796788	E127	1
chr10	27797383	27797469	E127	1
chr10	27797975	27798072	E127	1
chr10	27798342	27798467	E004,E093,E127	3
chr10	27798510	27798647	E127	1
chr10	27798904	27799006	E127	1
chr10	27799227	27799648	E004,E017,E080,E086,E100,E114,E120,E123,E125,E127,E128	11
chr10	27799841	27799911	E127	1
chr10	27800125	27800257	E051,E086,E127	3
chr10	27800538	27800588	E022	1
chr10	27800710	27800849	E034,E127	2
chr10	27801005	27801162	E127	1
chr10	27801253	27801370	E127	1
chr10	27801448	27801517	E034	1
chr10	27801584	27801931	E017,E055,E056,E059,E120,E126,E127	7
chr10	27801982	27802129	E127	1
chr10	27802402	27803167	E004,E005,E006,E017,E028,E034,E046,E050,E051,E055,E056,E057,E083,E092,E093,E114,E119,E120,E121,E122,E123,E125,E126,E127,E128	25
chr10	27803298	27803352	E127	1
chr10	27803549	27803889	E004,E005,E116,E127	4
chr10	27803992	27804057	E127	1
chr10	27804058	27804120	E033	1
chr10	27804236	27804280	E097	1
chr10	27804376	27804444	E083,E127	2
chr10	27804446	27804515	E034	1
chr10	27804561	27804645	E080,E127	2
chr10	27804756	27804826	E127	1
chr10	27805077	27805131	E127	1
chr10	27805868	27806091	E004,E028,E057,E127	4
chr10	27806360	27806414	E127	1
chr10	27806436	27806530	E046	1
chr10	27806711	27806869	E034,E082,E127	3
chr10	27807332	27807522	E116,E127	2
chr10	27807607	27807771	E127	1
chr10	27808627	27808745	E127	1
chr10	27808766	27808860	E021,E088,E089,E090,E127,E128	6
chr10	27808982	27809032	E090	1
chr10	27809088	27809142	E127	1
chr10	27809239	27809342	E123	1
chr10	27810454	27810520	E128	1
chr10	27810771	27811000	E093,E123	2
chr10	27811044	27811144	E034	1
chr10	27811164	27811288	E123	1
chr10	27811317	27811398	E100,E127	2
chr10	27812293	27812721	E004,E021,E086,E116,E123,E124	6
chr10	27813151	27813316	E055,E056,E126	3
chr10	27813518	27813953	E004,E005,E034,E046,E082,E123,E126	7
chr10	27813979	27814023	E080	1
chr10	27814152	27814340	E004,E005,E080	3
chr10	27814568	27815161	E004,E006,E017,E034,E050,E051,E055,E056,E059,E080,E081,E082,E083,E086,E088,E089,E090,E091,E092,E093,E094,E097,E098,E100,E109,E114,E119,E120,E121,E123,E125,E126,E127,E128	34
chr10	27815211	27815586	E004,E006,E080,E083,E088,E089,E090,E121,E123,E125,E126,E127	12
chr10	27815601	27815654	E097,E121	2
chr10	27815983	27816108	E081	1
chr10	27816260	27816515	E089,E123	2
chr10	27816568	27817842	E004,E034,E050,E080,E086,E089,E090,E120,E121,E122,E123,E126,E127,E128	14
chr10	27817857	27817901	E080	1
chr10	27817929	27818845	E004,E006,E017,E022,E029,E050,E051,E080,E083,E109,E114,E118,E120,E121,E123,E124,E125,E126,E127	19
chr10	27818865	27819326	E006,E086,E088,E090,E094,E098,E109,E114,E118,E123,E127	11
chr10	27819739	27819817	E092,E124	2
chr10	27820083	27820186	E080,E114	2
chr10	27820201	27820280	E080	1
chr10	27820321	27820699	E006,E029,E034,E046	4
chr10	27820818	27820878	E125	1
chr10	27821119	27821219	E080,E097,E120	3
chr10	27821900	27821952	E086	1
chr10	27823001	27823821	E081,E082,E089,E093	4
chr10	27823895	27824065	E022,E046,E081,E083	4
chr10	27824286	27824712	E003,E004,E008,E022,E033,E046,E051,E081,E097	9
chr10	27825121	27825201	E123	1
chr10	27825207	27825351	E021,E046	2
chr10	27825465	27825819	E005,E029,E032,E033,E034,E050,E051,E059,E088,E089,E116,E123,E124,E127	14
chr10	27825826	27825920	E116	1
chr10	27826210	27826290	E116	1
chr10	27826326	27826402	E050,E127	2
chr10	27826787	27827010	E017,E034,E050,E059,E080,E081,E082,E083,E088,E116,E121	11
chr10	27827891	27827941	E046	1
chr10	27828181	27828261	E123	1
chr10	27828331	27828438	E034	1
chr10	27828480	27828628	E032,E109,E127	3
chr10	27828829	27828883	E127	1
chr10	27828890	27828991	E125	1
chr10	27829122	27829176	E127	1
chr10	27829426	27829504	E083,E093	2
chr10	27829679	27829968	E028,E034,E055,E057,E100,E119,E123,E126,E127,E128	10
chr10	27830197	27830239	E034	1
chr10	27830381	27831202	E004,E034,E046,E051,E084,E085,E088,E092,E093,E118,E123	11
chr10	27831252	27831380	E034,E046,E093	3
chr10	27831396	27831602	E021,E034,E046,E093	4
chr10	27831730	27831780	E055	1
chr10	27831802	27832091	E006,E017,E028,E055,E056,E057,E080,E091,E100,E120,E121,E125,E126,E128	14
chr10	27833208	27833260	E050,E080	2
chr10	27833368	27833494	E091	1
chr10	27834695	27834787	E032	1
chr10	27835213	27835253	E034	1
chr10	27835691	27835761	E118	1
chr10	27835832	27835882	E089	1
chr10	27836079	27836332	E126	1
chr10	27836509	27836786	E003,E005,E008,E021,E022,E088,E092,E093	8
chr10	27837883	27837923	E034	1
chr10	27838034	27838157	E046,E123	2
chr10	27838403	27838453	E114	1
chr10	27839244	27839302	E080,E097	2
chr10	27839388	27839438	E022	1
chr10	27839511	27839649	E005,E033,E056,E083,E090	5
chr10	27839857	27839911	E127	1
chr10	27839926	27840001	E017,E081,E097	3
chr10	27840102	27840212	E003,E004	2
chr10	27840226	27840286	E125	1
chr10	27840344	27840468	E004,E033,E086,E123	4
chr10	27840518	27840558	E034	1
chr10	27841557	27841597	E086	1
chr10	27841947	27842004	E050	1
chr10	27842292	27842346	E081	1
chr10	27842468	27842529	E007	1
chr10	27842915	27843046	E084,E100	2
chr10	27843127	27843181	E098	1
chr10	27844034	27844081	E097	1
chr10	27844527	27844571	E097	1
chr10	27844614	27844664	E022	1
chr10	27844724	27844774	E007	1
chr10	27846522	27846744	E091,E118	2
chr10	27847312	27848035	E003,E004,E006,E007,E008,E017,E021,E022,E028,E029,E032,E033,E034,E046,E050,E051,E055,E056,E057,E059,E080,E081,E082,E083,E085,E086,E088,E089,E090,E091,E092,E093,E094,E097,E098,E100,E109,E114,E116,E117,E118,E119,E120,E121,E122,E123,E124,E125,E126,E127,E128	51
chr10	27848344	27848414	E126	1
chr10	27848529	27848579	E091	1
chr10	27850275	27850675	E006,E022,E034,E126	4
chr10	27851010	27851060	E032	1
chr10	27851690	27851747	E021	1
chr10	27853175	27853657	E033,E034,E046,E083,E093	5
chr10	27853755	27854265	E006,E059,E083	3
chr10	27854315	27854375	E083	1
chr10	27854524	27854595	E083	1
chr10	27856731	27856779	E034	1
chr10	27856903	27856943	E086	1
chr10	27857112	27857213	E046	1
chr10	27857269	27858065	E028,E029,E033,E034,E046,E051,E056,E083,E086,E093,E109,E116,E124,E126	14
chr10	27858200	27858383	E021,E029,E034,E046,E124,E126	6
chr10	27858561	27858662	E033	1
chr10	27858962	27859509	E081,E082,E083,E086,E088,E126,E127	7
chr10	27859780	27860079	E029,E124	2
chr10	27862198	27862248	E050	1
chr10	27862444	27862494	E046	1
chr10	27865423	27865473	E090	1
chr10	27866046	27866309	E028,E057,E100,E119,E121,E126,E127	7
chr10	27867081	27867145	E124	1
chr10	27867228	27867603	E021,E022,E081,E082,E088,E125,E126	7
chr10	27868855	27868905	E082	1
chr10	27869084	27869256	E004,E021,E022,E127	4
chr10	27870059	27870171	E127	1
chr10	27872060	27872140	E093	1
chr10	27872621	27872684	E086	1
chr10	27875650	27875716	E089	1
chr10	27876098	27876152	E033	1
chr10	27880226	27880276	E051	1
chr10	27881769	27881819	E121	1
chr10	27882663	27882756	E097	1
chr10	27883542	27883592	E022	1
chr10	27883631	27883750	E003,E022,E100	3
chr10	27885809	27885859	E114	1
chr10	27886007	27886067	E006	1
chr10	27887913	27887995	E128	1
chr10	27888065	27888115	E088	1
chr10	27888328	27888378	E093	1
chr10	27888666	27888741	E007	1
chr10	27889803	27890178	E088,E089,E090,E092,E109,E120,E121	7
chr10	27890233	27890355	E088,E089,E090,E097	4
chr10	27890421	27891373	E082,E083,E084,E088,E089,E090,E092,E093,E097,E098,E109,E118,E121,E126	14
chr10	27891454	27891513	E090	1
chr10	27892103	27892157	E098	1
chr10	27892431	27892471	E034	1
chr10	27892551	27892667	E127	1
chr10	27892912	27892968	E097	1
chr10	27894099	27894599	E022,E088,E089,E090,E097,E100,E119	7
chr10	27894670	27894815	E090,E126	2
chr10	27895311	27895421	E086,E089,E124,E126	4
chr10	27896554	27896919	E028,E057,E090,E091,E094,E109,E119,E120,E121,E126,E127	11
chr10	27897088	27897440	E022,E029,E034,E050,E051,E055,E056,E059,E084,E088,E092,E093,E094,E109,E119,E122,E124,E126	18
chr10	27897580	27897636	E090	1
chr10	27897707	27897944	E029,E092,E100,E109,E124	5
chr10	27899188	27899269	E021,E089	2
chr10	27899329	27899379	E017	1
chr10	27900140	27902316	E017,E021,E055,E056,E057,E059,E081,E082,E084,E085,E086,E088,E089,E090,E091,E092,E093,E094,E098,E100,E109,E114,E117,E119,E120,E121,E125,E126,E127,E128	30
chr10	27903078	27903134	E022	1
chr10	27903647	27904022	E003,E004,E005,E021,E022,E086,E091,E120,E121	9
chr10	27904167	27904484	E004,E005,E021,E022,E029,E050,E092,E093,E124	9
chr10	27904508	27904568	E022	1
chr10	27904577	27904627	E021	1
chr10	27905182	27905232	E021	1
chr10	27905622	27905676	E127	1
chr10	27906666	27906706	E086	1
chr10	27907097	27907610	E017,E022,E056,E086,E090,E122,E126	7
chr10	27907655	27908626	E007,E086,E089,E090,E093,E120,E121,E125,E126	9
chr10	27908724	27908768	E097	1
chr10	27909024	27910919	E005,E017,E028,E055,E056,E057,E080,E081,E082,E083,E086,E088,E089,E090,E091,E092,E093,E097,E098,E100,E119,E120,E121,E125,E126,E128	26
chr10	27910978	27911301	E089,E090	2
chr10	27911616	27912005	E007,E022,E029,E046,E100,E120,E124,E126	8
chr10	27913069	27913119	E021	1
chr10	27913606	27913704	E004,E086,E097	3
chr10	27913739	27915495	E003,E004,E007,E008,E021,E022,E055,E056,E082,E086,E088,E089,E090,E100,E120,E121,E126	17
chr10	27915675	27916223	E003,E004,E021,E055,E086,E088,E089,E090,E098,E100,E126	11
chr10	27916452	27916715	E004,E005,E126	3
chr10	27917224	27918089	E055,E056,E088,E089,E090,E097,E125,E126,E128	9
chr10	27918229	27918327	E090	1
chr10	27920229	27920283	E098	1
chr10	27921566	27921620	E127	1
chr10	27923001	27923129	E109,E126	2
chr10	27924251	27924527	E084,E085,E092,E109	4
chr10	27924532	27924604	E125	1
chr10	27924867	27925088	E028,E119,E120,E127	4
chr10	27925836	27926026	E017,E055,E090,E121	4
chr10	27926479	27927815	E005,E022,E059,E088,E089,E090,E117,E120,E121,E126	10
chr10	27928251	27928301	E021	1
chr10	27928412	27928462	E051	1
chr10	27932007	27932061	E120	1
chr10	27932107	27932803	E056,E081,E082,E088,E089,E090,E120,E121,E126	9
chr10	27933058	27933129	E088	1
chr10	27933406	27933904	E017,E055,E056,E080,E088,E089,E090,E097,E098,E126	10
chr10	27933984	27934088	E097	1
chr10	27934298	27934578	E034,E055,E057,E097,E120,E121	6
chr10	27934729	27934789	E125	1
chr10	27935046	27935995	E005,E007,E017,E022,E028,E055,E056,E057,E088,E089,E090,E091,E100,E119,E120,E121,E125,E126,E127,E128	20
chr10	27936042	27936221	E089,E128	2
chr10	27936261	27936392	E089,E090	2
chr10	27936736	27936838	E046,E098	2
chr10	27937316	27937387	E118	1
chr10	27940526	27940576	E046	1
chr10	27940728	27940778	E082	1
chr10	27940928	27941033	E022	1
chr10	27941451	27941546	E021	1
chr10	27941643	27941693	E021	1
chr10	27941754	27941834	E116	1
chr10	27942019	27942144	E051,E124	2
chr10	27942196	27942246	E046	1
chr10	27942539	27942609	E098	1
chr10	27942705	27942759	E033	1
chr10	27943104	27943158	E100	1
chr10	27943283	27943337	E120	1
chr10	27943817	27943867	E007	1
chr10	27943912	27944084	E124	1
chr10	27944226	27944521	E017,E029,E055,E056,E121,E124,E126	7
chr10	27944567	27944639	E125	1
chr10	27945256	27945328	E021,E034	2
chr10	27945345	27946096	E003,E004,E005,E006,E007,E008,E017,E021,E022,E028,E029,E032,E033,E034,E046,E050,E051,E055,E056,E057,E059,E080,E081,E082,E083,E084,E085,E086,E088,E089,E090,E091,E092,E093,E094,E097,E098,E100,E109,E114,E116,E117,E118,E119,E120,E121,E122,E123,E124,E125,E126,E127,E128	53
chr10	27946290	27946343	E046	1
chr10	27946488	27946538	E021	1
chr10	27946661	27946711	E084	1
chr10	27946751	27946825	E021,E034	2
chr10	27946893	27947000	E090	1
chr10	27947005	27947398	E021,E086,E089,E090	4
chr10	27947452	27947575	E092	1
chr10	27947758	27948192	E017,E028,E055,E056,E057,E086,E090,E117,E119,E120,E121,E125,E126,E127,E128	15
chr10	27948840	27949061	E017,E021,E082,E083,E120,E121,E124,E125,E128	9
chr10	27949097	27949173	E128	1
chr10	27949227	27949601	E003,E004,E007,E021,E022,E029,E085,E109,E124	9
chr10	27949688	27950062	E022,E029,E050,E055,E056,E088,E097,E098,E124,E126	10
chr10	27950331	27950805	E005,E017,E055,E056,E120,E121,E124,E125,E126,E128	10
chr10	27950882	27951156	E004,E050,E055,E056,E084,E086,E088,E091,E100,E117,E124,E125,E128	13
chr10	27951914	27951994	E119	1
chr10	27952593	27953056	E055,E056,E057,E117,E124,E126	6
chr10	27953154	27953204	E093	1
chr10	27953271	27953380	E003,E022	2
chr10	27953410	27953726	E007,E029,E046,E097,E124	5
chr10	27954258	27954302	E097	1
chr10	27958688	27958752	E124	1
chr10	27959050	27959100	E022	1
chr10	27959697	27959755	E097	1
chr10	27960351	27960594	E017,E022,E081,E082,E088	5
chr10	27960605	27961223	E017,E021,E081,E082,E083,E086,E088,E092,E093	9
chr10	27961322	27961508	E005,E127	2
chr10	27961574	27961634	E005	1
chr10	27963159	27963209	E093	1
chr10	27963594	27963671	E090	1
chr10	27963790	27963840	E021	1
chr10	27963867	27963917	E022	1
chr10	27964347	27964387	E086	1
chr10	27964546	27964625	E098	1
chr10	27964776	27964864	E124	1
chr10	27965951	27966031	E059	1
chr10	27966159	27966208	E097	1
chr10	27966364	27966414	E021	1
chr10	27966635	27966740	E033,E083	2
chr10	27966795	27966856	E088	1
chr10	27966984	27967368	E021,E088,E089,E090	4
chr10	27967458	27967779	E032,E051,E083,E088,E100	5
chr10	27967831	27967875	E097	1
chr10	27968204	27970132	E003,E004,E005,E008,E017,E021,E022,E029,E032,E055,E057,E081,E082,E083,E086,E088,E089,E090,E091,E093,E097,E100,E120,E121,E123,E124,E125,E126,E127,E128	30
chr10	27970594	27970638	E097	1
chr10	27970824	27971054	E005,E091,E092	3
chr10	27971383	27971563	E005,E007,E017,E083,E092,E097	6
chr10	27971985	27972070	E123	1
chr10	27972417	27972479	E083	1
chr10	27972617	27972689	E005	1
chr10	27972728	27972778	E021	1
chr10	27972787	27972837	E083	1
chr10	27973507	27973572	E051	1
chr10	27973948	27974161	E017,E123	2
chr10	27974695	27974887	E017,E120,E121,E125,E126	5
chr10	27976258	27977162	E017,E021,E022,E083,E086,E088,E089,E090,E091,E093,E122,E125	12
chr10	27977192	27978390	E021,E081,E082,E086,E088,E089,E090	7
chr10	27978543	27978596	E022	1
chr10	27978745	27978855	E022,E090,E126	3
chr10	27979416	27979466	E021	1
chr10	27979486	27979540	E127	1
chr10	27979546	27979679	E022	1
chr10	27981713	27982028	E021,E059,E083	3
chr10	27982877	27983009	E126	1
chr10	27983647	27983793	E088,E126	2
chr10	27983829	27983873	E097	1
chr10	27984044	27984314	E109,E126,E128	3
chr10	27984438	27984498	E125	1
chr10	27984611	27984726	E097	1
chr10	27984750	27984886	E017,E055,E056,E097,E120,E121,E125,E126,E128	9
chr10	27984985	27985050	E090,E120	2
chr10	27985145	27985189	E080	1
chr10	27985226	27985786	E017,E032,E080,E086,E089,E090,E097,E120,E121,E126,E128	11
chr10	27985807	27985857	E022	1
chr10	27986415	27986572	E080	1
chr10	27986879	27987003	E080,E082	2
chr10	27987255	27987302	E097	1
chr10	27987466	27987516	E090	1
chr10	27987593	27987657	E124	1
chr10	27987685	27987735	E090	1
chr10	27987856	27987913	E089,E090	2
chr10	27987966	27988343	E021,E082,E089,E090,E097	5
chr10	27988344	27988549	E081,E082,E083,E126	4
chr10	27988570	27989574	E017,E022,E055,E056,E080,E081,E088,E089,E090,E097,E098,E124,E126	13
chr10	27989640	27989780	E003,E022	2
chr10	27990000	27990068	E007	1
chr10	27990132	27990233	E097	1
chr10	27990835	27991644	E003,E004,E007,E008,E021,E022,E081,E082,E083,E086,E088,E089,E090,E092,E093,E097,E098,E125,E126	19
chr10	27991659	27991786	E097	1
chr10	27991830	27991880	E021	1
chr10	27991932	27992138	E007,E090	2
chr10	27992184	27992248	E021,E097	2
chr10	27994541	27994591	E022	1
chr10	27994845	27994913	E022	1
chr10	27995033	27995073	E034	1
chr10	27996325	27996379	E081	1
chr10	27997269	27997319	E084	1
chr10	27998648	27998712	E124	1
chr10	27998961	27999364	E120,E121	2
chr10	27999399	27999541	E003,E021,E051	3
chr10	27999612	27999758	E050,E120,E126	3
chr10	28000048	28000132	E124	1
chr10	28000949	28001047	E121,E125	2
chr10	28001340	28001428	E021,E029	2
chr10	28001550	28001600	E017	1
chr10	28002213	28002263	E022	1
chr10	28002349	28002582	E089,E090	2
chr10	28002635	28003617	E007,E017,E050,E051,E055,E056,E081,E082,E083,E086,E088,E089,E090,E093,E097,E098,E100,E120,E121,E126,E128	21
chr10	28003632	28003735	E007,E017,E086,E097	4
chr10	28003750	28003810	E007	1
chr10	28003914	28003971	E093,E097	2
chr10	28004083	28004195	E021,E089,E090	3
chr10	28004301	28004402	E007	1
chr10	28004433	28004518	E097	1
chr10	28004543	28004750	E083,E120,E121	3
chr10	28005385	28005780	E007,E017,E055,E056,E081,E124,E126	7
chr10	28006138	28006265	E046,E081,E082	3
chr10	28006302	28006520	E017,E022,E055,E081,E086,E120,E128	7
chr10	28006852	28007106	E017,E056,E059,E125,E128	5
chr10	28007268	28007312	E097	1
chr10	28008018	28008284	E055,E090,E097,E116,E124,E126	6
chr10	28008620	28008674	E033	1
chr10	28009510	28009779	E017,E055,E056,E117,E126	5
chr10	28010053	28010113	E006	1
chr10	28011229	28011348	E124	1
chr10	28011403	28011571	E034,E097,E124	3
chr10	28011836	28011929	E090	1
chr10	28012059	28012117	E090	1
chr10	28012158	28012968	E004,E005,E008,E017,E021,E022,E055,E056,E081,E082,E088,E089,E090,E093,E097,E098,E100,E117,E120,E121,E125,E126,E128	23
chr10	28013161	28013677	E003,E004,E008,E021,E022,E050,E051,E055,E056,E059,E080,E088,E090,E097,E121,E123,E124,E126	18
chr10	28013752	28013844	E097,E124	2
chr10	28013985	28014284	E090,E097	2
chr10	28014373	28015210	E022,E059,E090,E097	4
chr10	28015306	28015469	E097	1
chr10	28015525	28015613	E097	1
chr10	28015985	28016439	E090,E097	2
chr10	28016667	28016717	E022	1
chr10	28016884	28017102	E090,E097,E126	3
chr10	28017139	28017504	E090,E097,E125	3
chr10	28017521	28017628	E097,E119	2
chr10	28017667	28017792	E022,E097	2
chr10	28017928	28018035	E021,E097	2
chr10	28018083	28018127	E097	1
chr10	28018394	28018455	E051	1
chr10	28019062	28019112	E090	1
chr10	28019165	28019262	E055,E089	2
chr10	28019705	28019765	E003	1
chr10	28020080	28020221	E097	1
chr10	28020236	28020425	E090,E120	2
chr10	28020493	28020543	E007	1
chr10	28020712	28020771	E090	1
chr10	28020792	28020836	E097	1
chr10	28020967	28021064	E097	1
chr10	28021189	28021251	E090	1
chr10	28021401	28021445	E097	1
chr10	28021547	28021626	E097	1
chr10	28024050	28024094	E097	1
chr10	28024149	28024311	E080,E097	2
chr10	28024658	28024708	E022	1
chr10	28025421	28025621	E017,E034,E055,E056,E088,E120,E126	7
chr10	28025927	28026005	E017	1
chr10	28026259	28026309	E082	1
chr10	28027676	28027759	E022	1
chr10	28028890	28028940	E090	1
chr10	28029514	28029644	E034,E046,E120	3
chr10	28029824	28036468	E003,E004,E005,E006,E007,E008,E017,E021,E022,E028,E029,E032,E033,E034,E046,E050,E051,E055,E056,E057,E059,E080,E081,E082,E083,E084,E085,E086,E088,E089,E090,E091,E092,E093,E094,E097,E098,E100,E109,E114,E116,E117,E118,E119,E120,E121,E122,E123,E124,E125,E126,E127,E128	53
chr10	28036473	28036559	E082,E086	2
chr10	28036614	28036758	E089	1
chr10	28036932	28036982	E022	1
chr10	28037007	28037166	E007,E090,E092	3
chr10	28037505	28037602	E082	1
chr10	28037618	28037822	E021,E034,E050,E051,E086,E093,E116,E124,E127	9
chr10	28037876	28037926	E051	1
chr10	28038148	28038198	E089	1
chr10	28038515	28038565	E051	1
chr10	28039207	28039267	E004	1
chr10	28039753	28039852	E124	1
chr10	28041449	28041511	E007,E086	2
chr10	28041690	28041740	E021	1
chr10	28042692	28042811	E082,E119	2
chr10	28042821	28042921	E090	1
chr10	28042988	28043147	E090	1
chr10	28043201	28043308	E090	1
chr10	28044124	28044184	E125	1
chr10	28044323	28044403	E119	1
chr10	28044730	28044780	E090	1
chr10	28045302	28045387	E097	1
chr10	28045426	28045473	E097	1
chr10	28045810	28045877	E051	1
chr10	28045924	28046004	E119	1
chr10	28048542	28048677	E050,E089,E097	3
chr10	28048827	28049025	E004,E007	2
chr10	28049224	28049274	E007	1
chr10	28050721	28050775	E033	1
chr10	28051156	28051206	E093	1
chr10	28051507	28051700	E082,E090,E127	3
chr10	28053432	28053472	E034	1
chr10	28053760	28053810	E051	1
chr10	28054346	28054408	E003	1
chr10	28055789	28055839	E082	1
chr10	28056024	28056102	E124	1
chr10	28056178	28056365	E007,E124	2
chr10	28056383	28056490	E098,E128	2
chr10	28056598	28056648	E090	1
chr10	28057424	28057512	E046	1
chr10	28057575	28057655	E116	1
chr10	28058495	28058535	E086	1
chr10	28060013	28060561	E004,E046,E050,E051,E124	5
chr10	28060721	28060810	E127	1
chr10	28062526	28062665	E021,E090,E124	3
chr10	28063041	28063091	E090	1
chr10	28063638	28063695	E090	1
chr10	28063746	28063820	E022,E089,E090	3
chr10	28063849	28064187	E003,E007,E021,E022,E088,E090	6
chr10	28064246	28064368	E021,E127	2
chr10	28064898	28064968	E021	1
chr10	28065084	28065128	E097	1
chr10	28065147	28065197	E046	1
chr10	28065398	28065524	E004,E091	2
chr10	28065563	28065613	E022	1
chr10	28065647	28065920	E004,E021,E081,E082,E088,E094	6
chr10	28065991	28066230	E082	1
chr10	28066579	28066630	E086	1
chr10	28068225	28068280	E109	1
chr10	28068334	28069037	E021,E086,E088,E089,E090,E091,E094,E098,E100,E126	10
chr10	28069151	28069201	E090	1
chr10	28069302	28069352	E007	1
chr10	28070231	28070275	E097	1
chr10	28070566	28070870	E005,E007,E081,E082,E086	5
chr10	28071695	28071777	E006	1
chr10	28072615	28073057	E003,E004,E005,E006,E007,E008,E017,E021,E022,E028,E029,E032,E033,E034,E046,E050,E051,E055,E056,E057,E059,E080,E086,E088,E090,E092,E093,E097,E098,E100,E114,E117,E118,E119,E120,E121,E122,E124,E125,E126,E127,E128	42
chr10	28073402	28073590	E097	1
chr10	28075828	28075878	E082	1
chr10	28076419	28076469	E021	1
chr10	28076533	28076583	E022	1
chr10	28077059	28077123	E124	1
chr10	28077731	28077795	E022	1
chr10	28078565	28078615	E022	1
chr10	28078659	28078744	E022	1
chr10	28080461	28080548	E022,E126	2
chr10	28080801	28080851	E090	1
chr10	28081111	28081163	E090	1
chr10	28081182	28081412	E017,E125,E127,E128	4
chr10	28082098	28082148	E021	1
chr10	28082554	28082632	E022,E086	2
chr10	28083197	28083328	E003,E004,E008,E017,E021,E022,E051,E055,E056,E080,E083,E093,E097,E114,E120,E121,E126	17
chr10	28083376	28083452	E003	1
chr10	28083834	28083912	E090	1
chr10	28084711	28084772	E128	1
chr10	28085644	28085753	E090	1
chr10	28086011	28086061	E090	1
chr10	28086099	28086201	E090,E119	2
chr10	28086403	28086497	E086,E127	2
chr10	28086511	28086561	E021	1
chr10	28086573	28086680	E022,E090	2
chr10	28087989	28088233	E021,E088,E091,E122,E124,E128	6
chr10	28089108	28089257	E004	1
chr10	28090014	28090668	E005,E022,E028,E057,E091,E119,E125,E127	8
chr10	28091149	28091261	E088,E090	2
chr10	28091436	28091529	E082,E097	2
chr10	28092494	28092572	E097	1
chr10	28092969	28093030	E007	1
chr10	28093109	28093159	E007	1
chr10	28093228	28093286	E091	1
chr10	28093645	28093689	E097	1
chr10	28094004	28094058	E098	1
chr10	28094260	28094354	E022,E097	2
chr10	28094416	28094506	E086,E125	2
chr10	28094536	28094580	E097	1
chr10	28095684	28095738	E127	1
chr10	28095791	28096200	E021,E081,E082	3
chr10	28096272	28096326	E081	1
chr10	28097912	28097962	E017	1
chr10	28098395	28098445	E093	1
chr10	28099055	28099184	E097	1
chr10	28099233	28099345	E034,E086,E097	3
chr10	28099766	28099810	E097	1
chr10	28099847	28100069	E051,E090	2
chr10	28100292	28100677	E090,E097	2
chr10	28100884	28100928	E097	1
chr10	28100950	28101064	E022,E097	2
chr10	28102706	28102770	E124	1
chr10	28103571	28103632	E093	1
chr10	28103764	28103818	E100	1
chr10	28104273	28104474	E005,E021,E121,E125,E128	5
chr10	28104519	28104570	E022	1
chr10	28105124	28105174	E022	1
chr10	28105387	28105544	E029,E093,E124	3
chr10	28108058	28108157	E086	1
chr10	28108562	28108675	E097,E098	2
chr10	28108902	28109902	E017,E028,E056,E057,E080,E083,E086,E088,E089,E092,E094,E097,E098,E100,E117,E120,E121,E125,E126,E127,E128	21
chr10	28110547	28110587	E086	1
chr10	28110948	28111665	E004,E005,E017,E021,E083,E086,E088,E089,E090,E092,E094,E097,E098,E120,E121,E125,E126,E128	18
chr10	28111992	28112051	E021	1
chr10	28112687	28112727	E034	1
chr10	28113612	28113727	E021,E081,E082	3
chr10	28114493	28114568	E098	1
chr10	28115360	28115424	E091,E124	2
chr10	28115971	28116021	E021	1
chr10	28116507	28116562	E090	1
chr10	28116797	28116851	E098	1
chr10	28116958	28117008	E046	1
chr10	28117016	28117091	E097	1
chr10	28117188	28117248	E004	1
chr10	28117315	28117374	E007,E114	2
chr10	28118101	28118310	E090,E097	2
chr10	28118802	28118852	E093	1
chr10	28119139	28119189	E007	1
chr10	28119326	28119432	E082,E088	2
chr10	28120588	28120638	E007	1
chr10	28120700	28120760	E022	1
chr10	28120889	28121016	E007	1
chr10	28121182	28121437	E021,E089,E090	3
chr10	28121495	28121744	E082,E089,E090	3
chr10	28121781	28122257	E089,E090,E127	3
chr10	28122859	28123087	E003,E057,E091	3
chr10	28123255	28123583	E080,E083,E086	3
chr10	28123844	28124048	E080,E093,E097	3
chr10	28124098	28124170	E050,E093	2
chr10	28125525	28125565	E086	1
chr10	28125874	28126067	E003,E017,E081,E090	4
chr10	28126129	28126179	E093	1
chr10	28126470	28126520	E090	1
chr10	28126709	28126753	E097	1
chr10	28126870	28126934	E097	1
chr10	28127010	28128332	E081,E082,E088,E089,E090,E092,E097,E120,E121,E125,E126,E127,E128	13
chr10	28128514	28128734	E081,E082	2
chr10	28129261	28129316	E093	1
chr10	28129381	28129464	E003,E021,E050,E097,E114	5
chr10	28130616	28130666	E090	1
chr10	28133203	28133454	E029,E033,E081,E088,E089,E090,E100,E124	8
chr10	28133504	28133631	E124	1
chr10	28138957	28139007	E093	1
chr10	28139973	28140023	E007	1
chr10	28140085	28140135	E022	1
chr10	28144616	28144672	E090	1
chr10	28145331	28145465	E005	1
chr10	28146560	28146965	E003,E005,E007,E021,E022,E081,E082,E083,E121	9
chr10	28147069	28147119	E007	1
chr10	28147241	28147291	E007	1
chr10	28147344	28147473	E007	1
chr10	28150805	28151075	E097,E124,E126	3
chr10	28152077	28152127	E051	1
chr10	28152672	28152735	E022,E093	2
chr10	28153732	28153848	E021	1
chr10	28153931	28154005	E125	1
chr10	28154048	28154751	E017,E022,E028,E055,E056,E057,E088,E091,E097,E119,E120,E121,E125,E126,E127,E128	16
chr10	28155718	28155768	E050	1
chr10	28156068	28156122	E128	1
chr10	28156192	28156246	E007	1
chr10	28158112	28158162	E007	1
chr10	28165651	28165700	E086	1
chr10	28165758	28165995	E059	1
chr10	28166150	28166200	E007	1
chr10	28166531	28166667	E088,E090	2
chr10	28166845	28166918	E088	1
chr10	28167109	28167181	E088	1
chr10	28167298	28167815	E059,E088	2
chr10	28168629	28168715	E088	1
chr10	28168752	28168812	E088	1
chr10	28168876	28169073	E088	1
chr10	28169599	28169665	E091	1
chr10	28170839	28170889	E022	1
chr10	28171547	28171801	E003,E021,E022,E080,E125	5
chr10	28171831	28171972	E050	1
chr10	28172002	28172132	E005,E080,E114	3
chr10	28173129	28173285	E093,E125,E128	3
chr10	28173321	28173640	E050,E057,E093,E125,E128	5
chr10	28177197	28177247	E046	1
chr10	28177927	28178046	E021,E093	2
chr10	28178257	28178312	E046	1
chr10	28178636	28178775	E121,E126	2
chr10	28179987	28180352	E004,E005,E022,E051,E121,E125,E128	7
chr10	28181725	28181775	E093	1
chr10	28182184	28182766	E005,E017,E022,E028,E055,E056,E057,E059,E086,E088,E092,E097,E098,E114,E117,E119,E120,E122,E125,E126,E127,E128	22
chr10	28182914	28182976	E125	1
chr10	28183065	28183119	E098	1
chr10	28183513	28183563	E093	1
chr10	28184800	28184854	E081	1
chr10	28184888	28184938	E022	1
chr10	28185523	28185578	E120	1
chr10	28185901	28185951	E017	1
chr10	28188491	28188803	E008,E021,E022,E033,E034,E046,E057,E084,E085,E086,E088,E090,E093,E109,E118	15
chr10	28188812	28188855	E034	1
chr10	28189065	28189140	E021	1
chr10	28189357	28189493	E091	1
chr10	28191869	28191919	E022	1
chr10	28192770	28192820	E021	1
chr10	28196063	28196133	E118	1
chr10	28196147	28196245	E022	1
chr10	28196597	28196753	E021,E022,E082	3
chr10	28197165	28197290	E090	1
chr10	28197329	28197491	E090	1
chr10	28197607	28197707	E090	1
chr10	28197776	28197853	E050	1
chr10	28197933	28197991	E088	1
chr10	28198046	28198186	E082,E088	2
chr10	28198296	28198340	E097	1
chr10	28199543	28199597	E021	1
chr10	28199783	28199833	E082	1
chr10	28199837	28199887	E088	1
chr10	28199901	28201198	E003,E004,E005,E007,E008,E017,E021,E022,E059,E081,E082,E088,E089,E090,E121,E125,E127,E128	18
chr10	28201212	28201457	E006,E017,E051,E082,E088	5
chr10	28201580	28201668	E006,E088	2
chr10	28201918	28201958	E034	1
chr10	28202254	28202340	E082	1
chr10	28202629	28202754	E059	1
chr10	28203194	28203244	E021	1
chr10	28204150	28204200	E021	1
chr10	28204302	28204352	E088	1
chr10	28204803	28204896	E021	1
chr10	28208767	28208827	E006	1
chr10	28209716	28209766	E093	1
chr10	28210113	28210195	E007	1
chr10	28210888	28210938	E021	1
chr10	28212218	28212274	E086	1
chr10	28213826	28213896	E082,E088	2
chr10	28216686	28216736	E022	1
chr10	28217499	28217549	E090	1
chr10	28217827	28217926	E057	1
chr10	28218047	28218157	E119,E127	2
chr10	28219279	28219466	E008,E021	2
chr10	28220454	28220524	E118	1
chr10	28223837	28224010	E086,E126	2
chr10	28224063	28224113	E021,E086	2
chr10	28225228	28225318	E098	1
chr10	28225791	28225861	E007	1
chr10	28225946	28225996	E021	1
chr10	28226042	28226151	E034,E098	2
chr10	28226516	28226654	E082,E126	2
chr10	28226683	28226733	E093	1
chr10	28227234	28227274	E086	1
chr10	28227849	28227899	E093	1
chr10	28229178	28229232	E098	1
chr10	28229476	28229582	E116	1
chr10	28230328	28230378	E022	1
chr10	28230603	28230663	E125	1
chr10	28230909	28230959	E114	1
chr10	28231829	28231879	E022	1
chr10	28232802	28232958	E022,E091	2
chr10	28232994	28233255	E083,E093,E100,E120,E121,E125,E128	7
chr10	28233682	28233754	E021	1
chr10	28233776	28233926	E021,E090	2
chr10	28234253	28234368	E090	1
chr10	28234689	28234797	E088,E120	2
chr10	28235200	28235254	E090	1
chr10	28235717	28235777	E122	1
chr10	28236529	28237007	E089,E090,E124	3
chr10	28237060	28237146	E090	1
chr10	28237152	28237700	E086,E088,E089,E090,E092,E093,E120,E121,E125,E126	10
chr10	28238100	28238186	E034,E093	2
chr10	28238203	28238889	E008,E017,E021,E022,E033,E089,E090,E098,E122,E125,E128	11
chr10	28238919	28239230	E007,E008,E021,E022,E081,E082,E088,E090,E116,E120,E121,E128	12
chr10	28239281	28239461	E017,E082,E121,E127	4
chr10	28243066	28243142	E091,E097	2
chr10	28244138	28244213	E034	1
chr10	28244938	28244990	E121	1
chr10	28246729	28246783	E127	1
chr10	28247169	28247225	E032	1
chr10	28247308	28247403	E080,E090,E097	3
chr10	28247468	28247518	E017	1
chr10	28247682	28247831	E046,E080,E093,E124,E127	5
chr10	28247872	28248058	E032,E091	2
chr10	28248323	28248527	E021,E034,E125,E128	4
chr10	28250882	28250932	E046	1
chr10	28251673	28251723	E021	1
chr10	28252392	28252473	E091	1
chr10	28253966	28254016	E093	1
chr10	28254184	28254224	E034	1
chr10	28255649	28255709	E005	1
chr10	28259340	28259418	E126	1
chr10	28262829	28262879	E032	1
chr10	28263503	28263557	E127	1
chr10	28264993	28265102	E059	1
chr10	28266129	28266193	E124	1
chr10	28266241	28266291	E022	1
chr10	28266819	28266860	E086	1
chr10	28267465	28267513	E080	1
chr10	28267855	28267911	E022,E080	2
chr10	28269636	28269686	E007	1
chr10	28270800	28270885	E109	1
chr10	28271327	28271377	E091	1
chr10	28271414	28271464	E021	1
chr10	28271843	28271993	E021,E089,E091	3
chr10	28272316	28272403	E006	1
chr10	28272560	28272722	E120,E121,E125	3
chr10	28275891	28276040	E080,E082,E089,E090	4
chr10	28276147	28276205	E090	1
chr10	28276286	28276410	E021,E081,E086,E090,E120	5
chr10	28277166	28277230	E124	1
chr10	28277480	28277540	E004	1
chr10	28277864	28278088	E091	1
chr10	28279668	28279732	E100	1
chr10	28280442	28280492	E021	1
chr10	28281878	28281930	E022	1
chr10	28282237	28282287	E021	1
chr10	28282622	28282672	E121	1
chr10	28284047	28284102	E091	1
chr10	28284304	28284621	E003,E005,E007,E021,E059	5
chr10	28284903	28284953	E021	1
chr10	28285637	28285687	E090	1
chr10	28286059	28286147	E007,E034	2
chr10	28286475	28288274	E003,E004,E005,E006,E007,E008,E017,E021,E022,E029,E034,E050,E051,E055,E056,E057,E059,E080,E081,E082,E083,E084,E085,E086,E088,E089,E090,E091,E092,E093,E097,E098,E100,E114,E118,E121,E122,E124,E125,E126,E128	41
chr10	28288794	28288866	E003,E007	2
chr10	28288928	28289010	E021	1
chr10	28289273	28289327	E022	1
chr10	28290122	28290172	E091	1
chr10	28290284	28290334	E022	1
chr10	28290923	28291066	E091,E093	2
chr10	28291743	28291848	E022,E119	2
chr10	28292309	28292366	E021	1
chr10	28292772	28292844	E022	1
chr10	28292962	28293145	E003,E022,E121	3
chr10	28293526	28293566	E086	1
chr10	28293828	28293908	E057	1
chr10	28294104	28294158	E127	1
chr10	28294957	28295001	E080	1
chr10	28295536	28295586	E022	1
chr10	28295835	28295915	E028	1
chr10	28296123	28296247	E093,E100	2
chr10	28296912	28296972	E122	1
chr10	28297042	28297403	E017,E022,E055,E056,E057,E086,E122,E127	8
chr10	28297760	28297810	E114	1
chr10	28297933	28298027	E093	1
chr10	28298953	28299033	E008	1
chr10	28299078	28299142	E124	1
chr10	28299720	28300080	E057,E091,E097,E117,E126	5
chr10	28300114	28300194	E119	1
chr10	28300587	28300743	E086,E090,E126	3
chr10	28301261	28301530	E008	1
chr10	28302072	28302228	E003,E021,E022,E089,E126	5
chr10	28303731	28303822	E093	1
chr10	28304128	28304178	E022	1
chr10	28305220	28305274	E098	1
chr10	28306078	28306167	E022	1
chr10	28306303	28306388	E088	1
chr10	28307109	28307149	E034	1
chr10	28308662	28308712	E022	1
chr10	28308782	28308842	E021	1
chr10	28309002	28309316	E055,E056,E090,E120,E126	5
chr10	28309402	28309813	E032,E055,E056,E090,E120,E121,E126	7
chr10	28310135	28310195	E004	1
chr10	28310378	28310579	E017,E056,E120,E121,E125,E126	6
chr10	28310637	28310884	E022,E056,E120,E121,E122,E126,E127	7
chr10	28311036	28311233	E021,E022	2
chr10	28312929	28312979	E021	1
chr10	28313050	28313100	E022	1
chr10	28314871	28315001	E004,E098	2
chr10	28315389	28315459	E118	1
chr10	28316046	28316096	E021	1
chr10	28319220	28319274	E127	1
chr10	28319779	28319860	E007,E086	2
chr10	28320442	28320732	E121,E126	2
chr10	28322702	28322789	E088	1
chr10	28325472	28325890	E005,E006,E017,E055,E056,E086,E093,E094,E120,E125,E126,E128	12
chr10	28326385	28326425	E034	1
chr10	28326505	28326555	E051	1
chr10	28326960	28327027	E005	1
chr10	28327430	28327480	E017	1
chr10	28327555	28327742	E017,E088,E089,E090,E126	5
chr10	28328561	28328715	E005,E022	2
chr10	28329074	28329224	E091	1
chr10	28329429	28329479	E021	1
chr10	28330922	28330972	E090	1
chr10	28331022	28331227	E004,E022,E091,E121	4
chr10	28332317	28332412	E022,E080	2
chr10	28333006	28333128	E080,E091	2
chr10	28334576	28334636	E004	1
chr10	28334734	28334832	E004,E091	2
chr10	28335426	28335476	E082	1
chr10	28335504	28335640	E088	1
chr10	28335694	28335813	E017,E088	2
chr10	28335944	28336436	E059,E088,E091,E120,E121,E125,E128	7
chr10	28336482	28336556	E121	1
chr10	28336899	28336949	E091	1
chr10	28337212	28337404	E126	1
chr10	28337632	28337709	E055,E126	2
chr10	28338026	28338080	E127	1
chr10	28338287	28338904	E017,E021,E055,E056,E091,E120,E126,E128	8
chr10	28340254	28340308	E080	1
chr10	28340585	28340635	E022	1
chr10	28341744	28341837	E028	1
chr10	28342316	28342366	E021	1
chr10	28342553	28342633	E008,E128	2
chr10	28342645	28344913	E006,E017,E028,E029,E055,E056,E057,E059,E080,E086,E088,E089,E090,E091,E092,E094,E097,E098,E114,E117,E119,E120,E121,E122,E124,E125,E126,E127,E128	29
chr10	28344979	28345029	E021	1
chr10	28345316	28345366	E021	1
chr10	28346075	28346326	E003,E117	2
chr10	28346839	28346947	E006	1
chr10	28347162	28347549	E059,E091,E126	3
chr10	28347759	28347998	E055,E056,E059,E126	4
chr10	28348270	28348350	E119	1
chr10	28348649	28348735	E121	1
chr10	28349066	28349299	E017,E055,E056,E120,E121,E125,E126,E128	8
chr10	28349331	28349467	E007,E021	2
chr10	28349514	28349575	E021,E091	2
chr10	28349648	28349783	E017,E055,E056	3
chr10	28350332	28350382	E093	1
chr10	28351219	28351331	E008	1
chr10	28351507	28351739	E008,E021,E022	3
chr10	28351808	28351864	E021	1
chr10	28352501	28352600	E017,E091	2
chr10	28352682	28352768	E091	1
chr10	28352846	28352896	E093	1
chr10	28352965	28353015	E109	1
chr10	28353356	28353406	E092	1
chr10	28354159	28354213	E120	1
chr10	28356836	28356962	E046	1
chr10	28358741	28358806	E003,E051	2
chr10	28359447	28359497	E021	1
chr10	28359680	28359797	E046,E124	2
chr10	28360015	28360065	E032	1
chr10	28360129	28360179	E046	1
chr10	28361241	28361323	E056	1
chr10	28361472	28361975	E007,E017,E028,E055,E056,E057,E091,E117,E119,E120,E121,E125,E126,E128	14
chr10	28362020	28362070	E022	1
chr10	28362537	28362602	E093	1
chr10	28362842	28362892	E046	1
chr10	28363254	28363565	E091,E119	2
chr10	28363580	28363646	E032	1
chr10	28363710	28363768	E091	1
chr10	28363955	28364034	E097	1
chr10	28364109	28364159	E032	1
chr10	28364495	28364576	E022,E056,E092	3
chr10	28364624	28364678	E127	1
chr10	28364693	28364755	E021	1
chr10	28365913	28365963	E022	1
chr10	28366313	28367427	E005,E006,E007,E017,E028,E034,E055,E056,E057,E086,E091,E100,E117,E119,E120,E121,E125,E126,E127,E128	20
chr10	28368476	28368526	E021	1
chr10	28368974	28369018	E080	1
chr10	28369231	28369435	E057	1
chr10	28371377	28371517	E056,E057,E125,E127	4
chr10	28371976	28372026	E083	1
chr10	28372136	28372186	E007	1
chr10	28373135	28373189	E033	1
chr10	28373199	28373322	E007,E088,E098	3
chr10	28374096	28374152	E093	1
chr10	28374156	28374230	E124	1
chr10	28375330	28375542	E057	1
chr10	28375582	28375642	E003	1
chr10	28375930	28375995	E007	1
chr10	28376037	28376089	E046	1
chr10	28376653	28377332	E004,E005,E006,E017,E028,E029,E046,E050,E051,E055,E056,E057,E059,E088,E091,E098,E100,E114,E117,E119,E120,E121,E122,E124,E125,E126,E127,E128	28
chr10	28377357	28377606	E057	1
chr10	28378265	28378826	E005,E006,E017,E022,E028,E034,E055,E056,E057,E100,E114,E117,E119,E120,E121,E122,E125,E126,E127,E128	20
chr10	28378933	28379001	E125	1
chr10	28379258	28379302	E097	1
chr10	28379467	28379686	E007,E059,E081	3
chr10	28380750	28381345	E122	1
chr10	28381853	28381933	E022,E057	2
chr10	28382814	28382900	E007	1
chr10	28383014	28383102	E007,E021,E082	3
chr10	28383166	28383216	E091	1
chr10	28383357	28383490	E081,E082	2
chr10	28384298	28384463	E006,E090,E122	3
chr10	28384490	28385219	E006,E017,E055,E056,E086,E089,E090,E097,E109,E120,E121,E122,E126	13
chr10	28385225	28385396	E021,E121,E122	3
chr10	28386133	28386183	E022	1
chr10	28388116	28388166	E032	1
chr10	28388281	28388362	E004	1
chr10	28388449	28388509	E003	1
chr10	28389981	28390121	E081,E082,E090	3
chr10	28390738	28390850	E090	1
chr10	28391789	28391869	E021,E022	2
chr10	28392308	28392362	E127	1
chr10	28392802	28392866	E124	1
chr10	28393047	28393097	E046	1
chr10	28393533	28393583	E046	1
chr10	28393729	28393783	E127	1
chr10	28394613	28394838	E021,E022,E080,E109,E114,E118,E126,E127	8
chr10	28395371	28395442	E050	1
chr10	28395663	28395774	E091	1
chr10	28396170	28396234	E124	1
chr10	28396544	28396628	E114	1
chr10	28396792	28396853	E090	1
chr10	28398516	28398566	E050	1
chr10	28398603	28398653	E021	1
chr10	28400111	28400161	E082	1
chr10	28400326	28400386	E086	1
chr10	28400677	28401185	E003,E017,E021,E028,E055,E056,E057,E090,E100,E119,E120,E121,E122,E125,E126,E128	16
chr10	28401687	28401782	E059	1
chr10	28401909	28401972	E021	1
chr10	28402180	28402435	E005,E057,E091,E119	4
chr10	28402664	28402756	E081,E082	2
chr10	28402877	28402917	E086	1
chr10	28403078	28403176	E022	1
chr10	28403621	28403771	E021,E091	2
chr10	28403817	28403867	E022	1
chr10	28404299	28404349	E021	1
chr10	28405310	28405392	E086,E088	2
chr10	28406285	28406416	E098	1
chr10	28407436	28407991	E021,E088,E089,E090,E121,E127	6
chr10	28408008	28408101	E007	1
chr10	28408162	28408288	E082,E117	2
chr10	28408333	28408649	E100,E117,E120,E121,E125	5
chr10	28408909	28409327	E004,E022,E055,E089,E090,E097,E098,E100,E117,E120,E121,E125,E128	13
chr10	28409376	28409627	E090,E097,E098,E117,E121,E128	6
chr10	28409682	28409752	E118	1
chr10	28409905	28409955	E021	1
chr10	28410061	28410143	E080,E081,E086	3
chr10	28410257	28410310	E046	1
chr10	28410805	28410877	E003	1
chr10	28411457	28411749	E117	1
chr10	28411939	28412059	E117	1
chr10	28412256	28412378	E117	1
chr10	28412938	28413401	E006,E007,E017,E021,E028,E055,E056,E057,E089,E090,E093,E100,E117,E119,E120,E121,E125,E126,E127,E128	20
chr10	28413834	28413981	E125,E128	2
chr10	28414154	28414194	E086	1
chr10	28414567	28414988	E006,E007,E017,E028,E055,E056,E057,E088,E089,E090,E097,E100,E117,E119,E120,E121,E125,E126,E128	19
chr10	28415021	28415065	E097	1
chr10	28415110	28415181	E090	1
chr10	28415742	28415825	E127	1
chr10	28416013	28416066	E114	1
chr10	28416303	28416343	E034	1
chr10	28416864	28417101	E005,E017,E055,E056,E100,E114,E120,E121,E125,E128	10
chr10	28417329	28417415	E005,E022,E093	3
chr10	28417598	28417648	E121	1
chr10	28417932	28418007	E007	1
chr10	28418731	28418989	E086,E122	2
chr10	28419151	28419722	E006,E017,E028,E055,E056,E057,E059,E093,E100,E117,E119,E120,E121,E122,E125,E126,E127,E128	18
chr10	28419753	28419807	E098	1
chr10	28420075	28420115	E034	1
chr10	28420799	28420849	E051	1
chr10	28420883	28420923	E034	1
chr10	28424036	28424113	E007,E021	2
chr10	28424263	28424455	E017,E021,E055,E056,E059,E090,E119,E120,E126	9
chr10	28424829	28424869	E086	1
chr10	28426073	28426123	E050	1
chr10	28426684	28427401	E006,E017,E033,E055,E056,E057,E059,E086,E090,E117,E120,E121,E122,E125,E126,E127,E128	17
chr10	28427526	28427635	E091,E122	2
chr10	28427804	28427994	E059,E091,E122	3
chr10	28428060	28428542	E006,E028,E055,E056,E057,E059,E083,E091,E100,E117,E120,E121,E122,E125,E126,E127,E128	17
chr10	28428929	28428989	E122	1
chr10	28429381	28429435	E127	1
chr10	28429487	28429651	E125,E128	2
chr10	28429924	28430173	E122	1
chr10	28430211	28430374	E122	1
chr10	28432692	28432770	E021,E022,E091	3
chr10	28434528	28434578	E007	1
chr10	28434958	28435034	E034	1
chr10	28435716	28435766	E088	1
chr10	28436390	28436932	E007,E021,E059,E080,E086,E088,E090,E091,E114	9
chr10	28438226	28438310	E090	1
chr10	28438527	28438606	E090	1
chr10	28438642	28439015	E017,E090	2
chr10	28439109	28439235	E090	1
chr10	28439387	28439514	E090,E127	2
chr10	28439784	28439838	E098	1
chr10	28440102	28440196	E090	1
chr10	28440639	28440841	E005,E021,E081,E083,E090,E098	6
chr10	28440857	28440907	E021	1
chr10	28442942	28442982	E034	1
chr10	28443188	28443231	E034	1
chr10	28443260	28443304	E080	1
chr10	28444664	28445012	E004,E117,E119,E122	4
chr10	28445051	28445134	E034,E122	2
chr10	28445520	28445570	E085	1
chr10	28447401	28447451	E022	1
chr10	28447630	28447767	E022,E088	2
chr10	28448431	28448481	E093	1
chr10	28448612	28448666	E091	1
chr10	28449098	28449208	E088,E126	2
chr10	28449366	28449416	E084	1
chr10	28449670	28449791	E088	1
chr10	28449835	28450538	E081,E082,E088,E089,E090,E092,E120	7
chr10	28451438	28451511	E109	1
chr10	28452040	28452090	E093	1
chr10	28452157	28452252	E109	1
chr10	28453884	28453944	E122	1
chr10	28454555	28454615	E003	1
chr10	28456475	28456555	E008	1
chr10	28456603	28456657	E127	1
chr10	28456832	28456907	E021,E034	2
chr10	28456985	28457087	E032,E050	2
chr10	28457379	28457419	E034	1
chr10	28457540	28457580	E086	1
chr10	28457891	28457941	E114	1
chr10	28458508	28458883	E004,E006,E034,E051,E085,E088,E097	7
chr10	28459351	28459405	E050	1
chr10	28460088	28460142	E127	1
chr10	28460154	28460258	E088	1
chr10	28460354	28460653	E084,E088,E089,E090,E092,E097	6
chr10	28460772	28461174	E003,E004,E007,E017,E021,E022,E046,E056,E082,E083,E084,E086,E088,E089,E090,E091,E092,E093,E097,E098,E100,E120,E121,E124,E126,E128	26
chr10	28461334	28461374	E086	1
chr10	28462449	28462489	E034	1
chr10	28463258	28463316	E100	1
chr10	28465317	28465371	E033	1
chr10	28465572	28465735	E006,E017,E056,E084,E088,E091,E100,E109,E120,E124,E126	11
chr10	28466677	28466754	E034,E093	2
chr10	28466800	28466871	E034,E046	2
chr10	28466897	28467754	E006,E017,E029,E032,E033,E034,E046,E050,E051,E055,E057,E059,E080,E083,E084,E085,E088,E089,E090,E091,E092,E093,E097,E109,E117,E119,E120,E121,E122,E124,E125,E126,E128	33
chr10	28467871	28468888	E003,E004,E005,E006,E007,E008,E017,E021,E022,E028,E029,E032,E033,E034,E046,E050,E051,E055,E056,E057,E059,E080,E081,E082,E083,E084,E085,E086,E088,E089,E090,E091,E092,E093,E094,E097,E098,E100,E109,E114,E116,E117,E118,E119,E120,E121,E122,E123,E124,E125,E126,E127,E128	53
chr10	28468896	28468950	E034	1
chr10	28468988	28469046	E033	1
chr10	28469302	28469342	E034	1
chr10	28469388	28469438	E091	1
chr10	28469596	28469887	E005,E007,E017,E028,E033,E034,E046,E083,E086,E093,E100,E114,E116,E118,E120,E121,E128	17
chr10	28470563	28470613	E092	1
chr10	28470641	28471080	E005,E017,E055,E059,E083,E086,E088,E090,E092,E100,E120,E121,E125,E126,E128	15
chr10	28471121	28471161	E034	1
chr10	28471557	28471597	E086	1
chr10	28472100	28472150	E090	1
chr10	28472602	28472657	E091	1
chr10	28472677	28472835	E022,E093,E122	3
chr10	28473726	28473770	E097	1
chr10	28474808	28474872	E034,E114	2
chr10	28474971	28475049	E046,E086	2
chr10	28475558	28475619	E121	1
chr10	28475689	28475753	E083	1
chr10	28476194	28476556	E017,E022,E081,E124	4
chr10	28477444	28477950	E088,E091	2
chr10	28478923	28478973	E022	1
chr10	28479048	28479491	E017,E034,E059,E091,E092	5
chr10	28481234	28481355	E059	1
chr10	28481611	28481651	E086	1
chr10	28481710	28481796	E097	1
chr10	28482391	28482452	E126	1
chr10	28484352	28484441	E046	1
chr10	28485655	28485731	E121	1
chr10	28485894	28485944	E021	1
chr10	28488139	28488202	E090	1
chr10	28488570	28488786	E080,E090,E120,E121	4
chr10	28488823	28489430	E017,E059,E088,E090,E120,E121	6
chr10	28489528	28491488	E017,E057,E059,E081,E082,E086,E088,E089,E090,E097,E117,E120,E121,E125,E126,E128	16
chr10	28491534	28491614	E090	1
chr10	28491738	28492709	E055,E056,E059,E082,E083,E086,E088,E089,E090,E092,E097,E098,E100,E117,E120,E121,E125,E126,E128	19
chr10	28492936	28493038	E086,E125	2
chr10	28493492	28493577	E059	1
chr10	28493618	28493815	E032,E059,E086	3
chr10	28493983	28494044	E086	1
chr10	28494084	28494157	E086	1
chr10	28494551	28494672	E057,E091,E093	3
chr10	28497098	28497138	E086	1
chr10	28497908	28498000	E091	1
chr10	28498023	28498258	E021,E022,E086,E091	4
chr10	28498387	28498495	E091	1
chr10	28498577	28498675	E007,E091	2
chr10	28498759	28499010	E032,E091,E124	3
chr10	28500237	28500320	E005	1
chr10	28500660	28501003	E003,E008,E021,E022	4
chr10	28501406	28501502	E086,E120	2
chr10	28501543	28501782	E004,E021,E083,E119	4
chr10	28503017	28503077	E005	1
chr10	28503145	28503671	E003,E007,E021,E022,E034,E082,E083,E086,E088,E091,E119,E121,E127	13
chr10	28503779	28504173	E003,E005,E008,E022,E088,E091	6
chr10	28504203	28504258	E022	1
chr10	28504302	28504676	E003,E005,E008,E022,E086,E091,E121,E128	8
chr10	28504767	28504807	E086	1
chr10	28504829	28505201	E005,E021,E022,E033,E085,E091,E098,E109,E117,E118	10
chr10	28505534	28505642	E120,E121	2
chr10	28506194	28506237	E086	1
chr10	28506584	28507245	E004,E005,E006,E017,E028,E034,E055,E056,E057,E059,E086,E088,E090,E091,E092,E093,E097,E098,E100,E117,E118,E119,E120,E121,E124,E125,E126,E127,E128	29
chr10	28507253	28507462	E006,E017,E088,E121	4
chr10	28507513	28507576	E109	1
chr10	28507961	28508710	E017,E055,E056,E083,E088,E089,E090,E091,E097,E117,E120,E121,E122,E125,E126,E128	16
chr10	28508748	28508922	E090	1
chr10	28509269	28509339	E017	1
chr10	28509428	28509478	E032	1
chr10	28509483	28509563	E119	1
chr10	28509579	28509629	E051	1
chr10	28509762	28509857	E121	1
chr10	28509872	28510063	E088,E091,E120,E121,E128	5
chr10	28510095	28510192	E083,E120	2
chr10	28510256	28510498	E007,E088,E121,E125,E128	5
chr10	28514013	28514088	E091	1
chr10	28516118	28516189	E022,E094	2
chr10	28516421	28516471	E022	1
chr10	28519705	28519745	E086	1
chr10	28521687	28521727	E034	1
chr10	28521748	28521798	E021	1
chr10	28522105	28522204	E021	1
chr10	28523149	28523243	E050,E124	2
chr10	28525156	28525196	E086	1
chr10	28525494	28525547	E091	1
chr10	28525592	28525903	E022,E029,E084,E085,E086,E088,E089,E090,E092,E125,E128	11
chr10	28525922	28526014	E086	1
chr10	28526417	28526467	E093	1
chr10	28526687	28526727	E034	1
chr10	28526761	28526847	E124	1
chr10	28527361	28527411	E021	1
chr10	28527480	28527639	E005,E091,E124	3
chr10	28527833	28527891	E034	1
chr10	28528707	28528747	E086	1
chr10	28528934	28529008	E082,E090	2
chr10	28529193	28529272	E090	1
chr10	28530344	28531211	E003,E004,E005,E006,E007,E008,E017,E021,E022,E028,E029,E032,E033,E034,E046,E050,E051,E055,E056,E057,E059,E080,E081,E082,E083,E084,E085,E086,E088,E089,E090,E091,E092,E093,E094,E097,E098,E100,E109,E114,E116,E117,E118,E119,E120,E121,E122,E123,E124,E125,E126,E127,E128	53
chr10	28531423	28532230	E028,E029,E033,E034,E046,E050,E057,E059,E088,E093,E097,E098,E100,E118,E119,E121,E124,E127	18
chr10	28532981	28533045	E032	1
chr10	28533102	28533142	E034	1
chr10	28533672	28533781	E022	1
chr10	28533818	28533858	E034	1
chr10	28534454	28534504	E046	1
chr10	28534910	28534960	E022	1
chr10	28535086	28535264	E017,E117,E118,E120,E124	5
chr10	28535381	28535466	E034	1
chr10	28535579	28535629	E091	1
chr10	28535894	28535944	E017	1
chr10	28536679	28537973	E006,E017,E021,E022,E028,E029,E032,E034,E046,E050,E051,E055,E056,E057,E083,E088,E089,E090,E091,E092,E093,E100,E119,E120,E121,E124,E125,E126,E127,E128	30
chr10	28538445	28538495	E007	1
chr10	28538522	28538782	E022,E033,E034,E083,E091,E098	6
chr10	28539215	28539265	E083	1
chr10	28539372	28540161	E006,E007,E017,E028,E032,E033,E034,E046,E050,E051,E055,E056,E057,E059,E080,E081,E082,E083,E085,E086,E088,E089,E090,E091,E092,E093,E097,E098,E100,E109,E114,E116,E117,E118,E119,E120,E121,E122,E123,E124,E125,E126,E127,E128	44
chr10	28540577	28540658	E034,E092	2
chr10	28541452	28541537	E088	1
chr10	28541564	28541806	E008,E086,E088,E120	4
chr10	28542087	28542677	E022,E029,E051,E057,E081,E083,E119,E120,E121,E124,E125,E126,E127,E128	14
chr10	28542838	28542918	E057	1
chr10	28543083	28544067	E003,E004,E005,E006,E017,E028,E050,E051,E055,E056,E057,E082,E083,E084,E086,E088,E089,E090,E092,E094,E098,E100,E117,E119,E120,E121,E122,E124,E125,E126,E127,E128	32
chr10	28544738	28544808	E118	1
chr10	28544958	28545082	E028,E083,E127	3
chr10	28545336	28545386	E017	1
chr10	28545549	28545589	E034	1
chr10	28545630	28546324	E022,E028,E057,E114,E119,E120,E125,E127,E128	9
chr10	28546734	28546784	E082	1
chr10	28547072	28547166	E033,E091	2
chr10	28547779	28547856	E007	1
chr10	28549205	28549306	E032,E119,E127	3
chr10	28549598	28549688	E081,E082,E100	3
chr10	28549731	28549984	E051,E081,E082,E127	4
chr10	28550017	28550763	E032,E033,E034,E046,E050,E080,E086,E091,E116,E123,E127	11
chr10	28551429	28551699	E034,E109	2
chr10	28552090	28552890	E003,E008,E021,E057,E081,E082,E083,E084,E086,E088,E089,E092,E093,E094,E097,E098,E118,E121,E125,E128	20
chr10	28552967	28553017	E021	1
chr10	28553187	28553240	E082	1
chr10	28553562	28553671	E046,E081,E082	3
chr10	28554189	28554267	E021	1
chr10	28555221	28555419	E032,E033,E124	3
chr10	28555479	28555716	E032,E033,E050,E051,E124	5
chr10	28555718	28555794	E032,E093	2
chr10	28555808	28555894	E109,E127	2
chr10	28555909	28556044	E081,E082,E121	3
chr10	28556773	28556826	E091	1
chr10	28556876	28556980	E091	1
chr10	28557220	28557306	E124	1
chr10	28557668	28557728	E125	1
chr10	28558089	28558240	E021,E032	2
chr10	28558298	28558348	E032	1
chr10	28558628	28558732	E091	1
chr10	28558773	28559357	E003,E005,E017,E022,E057,E080,E083,E091,E097,E127	10
chr10	28559457	28559645	E083,E086	2
chr10	28559685	28559826	E083	1
chr10	28559999	28560107	E083	1
chr10	28560491	28560657	E083,E089,E091,E121	4
chr10	28561067	28561107	E086	1
chr10	28562380	28562519	E086,E091,E128	3
chr10	28562764	28562902	E007,E021	2
chr10	28563551	28563685	E093,E124	2
chr10	28565370	28565422	E034	1
chr10	28565448	28565608	E118	1
chr10	28566035	28566085	E022	1
chr10	28566468	28566714	E005,E083,E091	3
chr10	28566780	28566937	E091	1
chr10	28567110	28567160	E022	1
chr10	28567171	28567367	E083	1
chr10	28567881	28568112	E083,E100,E121	3
chr10	28568146	28568253	E083,E089	2
chr10	28568292	28568347	E022,E091	2
chr10	28568561	28568625	E091,E100	2
chr10	28568801	28568851	E082	1
chr10	28568919	28569024	E082,E083,E100	3
chr10	28569053	28569097	E097	1
chr10	28569151	28569246	E083	1
chr10	28569412	28570086	E005,E007,E017,E055,E056,E088,E091,E120,E121,E125,E128	11
chr10	28570295	28570445	E091,E100	2
chr10	28570474	28570524	E109	1
chr10	28570676	28571221	E003,E005,E007,E017,E021,E050,E051,E055,E082,E083,E085,E086,E088,E089,E090,E091,E098,E100,E120,E121,E127	21
chr10	28571242	28571573	E007,E051,E081,E082,E083,E098,E121	7
chr10	28571623	28571726	E007	1
chr10	28571846	28571896	E091	1
chr10	28572036	28572096	E005	1
chr10	28572100	28572160	E034,E091	2
chr10	28572207	28572285	E091	1
chr10	28572334	28572415	E088	1
chr10	28572463	28572513	E091	1
chr10	28572869	28572951	E007	1
chr10	28572968	28573509	E004,E005,E007,E021,E022,E028,E029,E050,E051,E057,E080,E083,E084,E085,E086,E088,E089,E090,E091,E092,E093,E094,E098,E100,E109,E118,E119,E120,E121	29
chr10	28573561	28573656	E088,E118	2
chr10	28574367	28574426	E091	1
chr10	28574727	28575061	E028,E057,E091,E119,E127	5
chr10	28575783	28575906	E022,E120,E121	3
chr10	28577625	28577881	E021,E088	2
chr10	28578264	28578368	E051,E109,E124	3
chr10	28578385	28578584	E017,E033,E034,E046,E091,E124	6
chr10	28580433	28580533	E057	1
chr10	28580648	28581376	E005,E006,E017,E022,E028,E029,E034,E050,E055,E056,E057,E059,E080,E083,E091,E092,E094,E098,E100,E109,E114,E117,E119,E120,E121,E124,E125,E126,E127,E128	30
chr10	28582132	28583609	E003,E004,E007,E008,E021,E022,E028,E034,E055,E056,E080,E083,E090,E091,E092,E097,E098,E100,E109,E117,E118,E119,E120,E121,E125,E127,E128	27
chr10	28583618	28583668	E032	1
chr10	28583777	28584036	E004,E008,E021,E022,E034,E083,E091	7
chr10	28584046	28584096	E083	1
chr10	28584121	28584165	E097	1
chr10	28584201	28584637	E017,E022,E083,E088,E089,E090,E092,E097,E098,E100,E120,E121,E125,E126,E128	15
chr10	28584680	28584785	E021,E034	2
chr10	28584905	28585000	E097,E098	2
chr10	28585041	28585662	E021,E034,E081,E083,E084,E085,E086,E090,E091,E092,E097,E098,E109,E121	14
chr10	28585672	28585716	E097	1
chr10	28585781	28585825	E097	1
chr10	28585935	28585975	E034	1
chr10	28587240	28587290	E022	1
chr10	28587381	28587660	E005,E033,E034,E091,E100,E120,E121	7
chr10	28587750	28587935	E034,E091,E116	3
chr10	28587973	28588319	E034,E091,E092,E098,E109,E116	6
chr10	28588759	28588813	E100	1
chr10	28589001	28589347	E003,E021,E022,E028,E032,E033,E034,E050,E051,E055,E056,E057,E082,E088,E091,E092,E093,E121,E127	19
chr10	28589374	28589429	E034	1
chr10	28589441	28589495	E091,E127	2
chr10	28589979	28590079	E034,E100	2
chr10	28590161	28590234	E034,E091	2
chr10	28590450	28590526	E091	1
chr10	28590564	28592952	E003,E004,E005,E006,E007,E008,E017,E021,E022,E028,E029,E032,E033,E034,E046,E050,E051,E055,E056,E057,E059,E080,E081,E082,E083,E084,E085,E086,E088,E089,E090,E091,E092,E093,E094,E097,E098,E100,E109,E114,E116,E117,E118,E119,E120,E121,E122,E123,E124,E125,E126,E127,E128	53
chr10	28592963	28593638	E003,E004,E005,E007,E021,E022,E029,E032,E033,E034,E050,E051,E057,E088,E090,E091,E092,E094,E097,E098,E124,E127	22
chr10	28593639	28594335	E005,E007,E029,E032,E033,E034,E046,E080,E091,E093,E094,E098,E127	13
chr10	28594374	28594434	E091	1
chr10	28594544	28594801	E029,E084,E091,E118,E124	5
chr10	28594866	28594949	E046	1
chr10	28595361	28595447	E034	1
chr10	28596045	28596100	E021	1
chr10	28596117	28596480	E081,E082,E083,E088,E091,E098	6
chr10	28596545	28596595	E083	1
chr10	28596929	28597194	E033,E034,E083,E088,E091,E120,E121	7
chr10	28597427	28597477	E055	1
chr10	28598268	28598312	E097	1
chr10	28598696	28598746	E032	1
chr10	28599286	28599347	E091	1
chr10	28599365	28599429	E033	1
chr10	28599578	28599632	E127	1
chr10	28600124	28600286	E022,E098	2
chr10	28601153	28601303	E021,E022,E114,E123	4
chr10	28601491	28601585	E057	1
chr10	28601587	28601786	E046,E050,E055,E056,E120,E121,E125,E126,E128	9
chr10	28601788	28601991	E021,E098,E100	3
chr10	28603184	28603293	E034,E091	2
chr10	28603305	28603445	E007,E091	2
chr10	28603506	28603556	E021	1
chr10	28604008	28604070	E091	1
chr10	28604694	28604846	E080,E091	2
chr10	28605004	28605054	E021	1
chr10	28605062	28605157	E034	1
chr10	28605427	28605527	E034,E124	2
chr10	28605626	28606076	E032,E050,E090,E098,E124,E126	6
chr10	28606428	28606552	E082	1
chr10	28606596	28607392	E034,E056,E057,E059,E081,E082,E083,E089,E090,E100,E120,E121,E126,E128	14
chr10	28607595	28607946	E033,E034,E081,E082,E090	5
chr10	28608010	28608137	E021,E124	2
chr10	28608175	28608279	E032,E091,E119	3
chr10	28609026	28609309	E005,E017,E057,E089,E090,E091,E092,E093,E098,E120,E125,E128	12
chr10	28609798	28609887	E022,E083	2
chr10	28609890	28609945	E098	1
chr10	28610241	28610324	E124	1
chr10	28610770	28611213	E003,E007,E008,E028,E029,E032,E034,E046,E057,E080,E082,E083,E085,E086,E088,E091,E092,E094,E098,E100,E119,E120,E121,E124,E126	25
chr10	28611587	28611695	E093	1
chr10	28611747	28611831	E034,E046	2
chr10	28612302	28612352	E021	1
chr10	28612705	28612769	E124	1
chr10	28613143	28613213	E114	1
chr10	28613351	28613395	E034	1
chr10	28614809	28614882	E086	1
chr10	28614973	28615102	E083,E094	2
chr10	28615199	28617025	E003,E004,E005,E006,E007,E008,E017,E021,E022,E028,E032,E033,E034,E050,E051,E055,E056,E057,E059,E080,E081,E082,E083,E084,E085,E086,E088,E089,E090,E091,E092,E093,E094,E097,E098,E100,E117,E118,E119,E120,E121,E122,E124,E125,E126,E127,E128	47
chr10	28617092	28617142	E083	1
chr10	28617256	28617608	E017,E057,E083,E088,E097,E119,E125,E127,E128	9
chr10	28619138	28619220	E033,E091	2
chr10	28619407	28619457	E093	1
chr10	28619513	28619680	E033	1
chr10	28619763	28619916	E034,E046	2
chr10	28620022	28620342	E021,E029,E033,E034,E046,E050,E051,E086,E109,E124	10
chr10	28620689	28621428	E006,E017,E022,E028,E033,E034,E046,E050,E051,E055,E056,E057,E059,E088,E089,E090,E091,E092,E094,E098,E109,E114,E117,E119,E120,E121,E122,E124,E125,E126,E127,E128	32
chr10	28621569	28621660	E034	1
chr10	28621698	28622128	E032,E033,E034,E046,E050,E051,E086,E088,E090,E093,E098,E120,E121,E124,E128	15
chr10	28622140	28622209	E050,E124	2
chr10	28622257	28622864	E006,E017,E022,E028,E029,E032,E033,E034,E046,E050,E051,E057,E083,E084,E086,E088,E089,E090,E091,E092,E093,E098,E100,E109,E122,E124,E125,E128	28
chr10	28622945	28623036	E032,E033,E034,E046,E050,E051,E124	7
chr10	28623083	28624646	E003,E004,E005,E006,E007,E008,E017,E021,E022,E028,E029,E032,E033,E034,E046,E050,E051,E055,E056,E057,E059,E080,E083,E084,E085,E086,E088,E089,E090,E091,E092,E093,E094,E098,E100,E109,E114,E116,E117,E118,E119,E120,E121,E123,E124,E125,E126,E127,E128	49
chr10	28624675	28624756	E032,E034	2
chr10	28625254	28625327	E034	1
chr10	28625435	28625499	E090	1
chr10	28625530	28625570	E034	1
chr10	28625673	28626031	E032,E033,E034,E046,E050,E051,E083,E090,E091,E093,E120,E124,E125,E126	14
chr10	28626140	28626219	E093	1
chr10	28626332	28626372	E034	1
chr10	28627046	28627096	E046	1
chr10	28627457	28627919	E089,E090,E091	3
chr10	28628077	28628993	E003,E004,E005,E007,E008,E021,E022,E032,E034,E046,E051,E088,E091,E093,E114,E117,E118,E120,E121	19
chr10	28629375	28629518	E091	1
chr10	28629776	28629846	E022,E091	2
chr10	28629888	28629938	E091	1
chr10	28632293	28632509	E029,E032,E033,E091,E124	5
chr10	28632991	28633550	E029,E033,E046,E118,E124	5
chr10	28633669	28633787	E124	1
chr10	28633848	28634213	E029,E124	2
chr10	28634232	28634282	E093	1
chr10	28634318	28634422	E003,E124	2
chr10	28634684	28634737	E090	1
chr10	28634784	28635092	E089,E090	2
chr10	28639719	28639817	E021,E022	2
chr10	28640707	28640782	E051,E091	2
chr10	28640924	28640974	E091	1
chr10	28641518	28641605	E091,E098	2
chr10	28641807	28641969	E017,E091	2
chr10	28642059	28642115	E022	1
chr10	28642738	28642782	E034	1
chr10	28642923	28642977	E084	1
chr10	28643264	28644017	E022,E046,E084,E085,E086,E088,E091,E092,E109,E127	10
chr10	28644029	28644079	E091	1
chr10	28644087	28644137	E007	1
chr10	28644296	28644626	E017,E022,E029,E084,E085,E090,E091,E093,E117,E120,E121,E124	12
chr10	28645026	28645066	E034	1
chr10	28645114	28645181	E007	1
chr10	28645291	28645396	E021,E091	2
chr10	28645612	28645662	E083	1
chr10	28646162	28646212	E093	1
chr10	28647009	28647432	E091,E124	2
chr10	28647462	28647512	E017	1
chr10	28647515	28647569	E128	1
chr10	28647794	28648095	E021,E034,E089,E090,E124	5
chr10	28648157	28648265	E091	1
chr10	28648352	28648516	E005,E021,E022,E028,E051,E091,E114,E119,E127	9
chr10	28649199	28649311	E034,E124	2
chr10	28651318	28651420	E003,E021,E127	3
chr10	28652181	28652231	E022	1
chr10	28652379	28652625	E050,E051,E109	3
chr10	28652698	28652818	E050	1
chr10	28653463	28653513	E093	1
chr10	28654344	28655367	E034,E084,E085,E086,E091,E092,E098,E109,E118,E119	10
chr10	28655404	28655527	E084	1
chr10	28655952	28657583	E004,E022,E029,E032,E033,E034,E046,E050,E051,E055,E056,E057,E080,E081,E082,E083,E084,E085,E086,E088,E089,E090,E091,E092,E093,E098,E100,E109,E116,E118,E121,E124,E128	33
chr10	28657753	28657971	E029,E032,E033,E034,E046,E093,E124	7
chr10	28658312	28658522	E033,E034,E124	3
chr10	28659445	28659858	E021,E082,E091	3
chr10	28659992	28660503	E005,E022,E029,E046,E051,E086,E091,E118,E124,E125,E128	11
chr10	28660524	28660574	E021	1
chr10	28661130	28661200	E125	1
chr10	28661370	28661561	E006,E091	2
chr10	28661660	28661739	E007,E091	2
chr10	28661811	28662030	E091	1
chr10	28663083	28663227	E046,E080,E088,E089,E090,E091,E092,E097	8
chr10	28663254	28663309	E021	1
chr10	28663779	28664232	E021,E057,E091,E120,E121	5
chr10	28664391	28665319	E003,E004,E005,E006,E017,E021,E022,E028,E029,E055,E056,E057,E083,E084,E085,E088,E090,E091,E092,E094,E098,E100,E109,E114,E117,E118,E119,E120,E121,E123,E124,E125,E126,E127,E128	35
chr10	28665382	28665442	E005	1
chr10	28665464	28665632	E004,E022,E083,E091	4
chr10	28665681	28665926	E022,E091,E124	3
chr10	28665988	28666048	E029	1
chr10	28667626	28667666	E034	1
chr10	28667710	28667760	E021	1
chr10	28667946	28668088	E021,E022,E029	3
chr10	28668104	28668196	E091,E127	2
chr10	28668257	28668455	E021,E034,E051,E086,E091,E114,E124	7
chr10	28668602	28668652	E022	1
chr10	28668990	28669051	E086,E091	2
chr10	28669144	28669706	E021,E029,E033,E034,E046,E084,E085,E088,E091,E098,E100,E118,E119,E124	14
chr10	28669719	28669845	E118	1
chr10	28669869	28669984	E034,E091	2
chr10	28669997	28670081	E022,E086	2
chr10	28670345	28671319	E003,E004,E005,E006,E007,E008,E017,E021,E022,E028,E029,E032,E033,E034,E046,E050,E051,E055,E056,E057,E059,E080,E081,E082,E083,E084,E085,E086,E088,E089,E090,E091,E092,E093,E094,E097,E098,E100,E109,E114,E116,E117,E118,E119,E120,E121,E122,E123,E124,E125,E126,E127,E128	53
chr10	28671417	28671905	E006,E017,E028,E032,E033,E046,E055,E056,E057,E059,E082,E083,E084,E088,E089,E090,E091,E092,E093,E094,E098,E109,E114,E117,E118,E119,E120,E121,E125,E126,E128	31
chr10	28671966	28672010	E097	1
chr10	28672194	28672244	E085	1
chr10	28672379	28672476	E119,E128	2
chr10	28672592	28673159	E003,E022,E090,E093,E124	5
chr10	28673856	28673916	E005	1
chr10	28674082	28674186	E084	1
chr10	28674250	28674481	E004,E005,E084,E091,E128	5
chr10	28674927	28675031	E046	1
chr10	28675212	28675341	E091,E123	2
chr10	28675402	28675482	E057	1
chr10	28675493	28675902	E021,E034,E083,E086,E093	5
chr10	28676034	28676545	E028,E057,E090,E091,E100,E109,E117,E119,E120,E121,E126,E127	12
chr10	28676575	28676693	E034,E119	2
chr10	28677782	28677822	E034	1
chr10	28677845	28677960	E032,E080	2
chr10	28678050	28678100	E032	1
chr10	28680186	28680226	E086	1
chr10	28680290	28680493	E057,E088,E123	3
chr10	28680494	28680574	E028	1
chr10	28680633	28680673	E086	1
chr10	28680707	28680761	E051	1
chr10	28681160	28681251	E032	1
chr10	28681351	28681401	E022	1
chr10	28681523	28681573	E091	1
chr10	28681689	28681762	E086	1
chr10	28681907	28681951	E080	1
chr10	28682411	28682477	E021,E093	2
chr10	28682621	28683402	E003,E004,E005,E006,E007,E008,E017,E021,E022,E028,E029,E032,E033,E034,E046,E050,E051,E055,E056,E057,E059,E080,E081,E082,E083,E084,E085,E086,E088,E089,E090,E091,E092,E093,E094,E097,E098,E100,E109,E114,E116,E117,E119,E120,E121,E122,E123,E124,E125,E126,E127,E128	52
chr10	28685120	28685701	E055,E056,E081,E082,E088,E089,E090,E124,E126	9
chr10	28686015	28686065	E083	1
chr10	28687483	28687537	E127	1
chr10	28687576	28689449	E005,E021,E022,E029,E032,E034,E046,E050,E051,E055,E056,E057,E084,E085,E088,E089,E090,E091,E092,E094,E098,E100,E109,E114,E117,E119,E120,E124,E126	29
chr10	28689627	28690307	E022,E029,E032,E033,E046,E050,E051,E082,E084,E098,E100,E109,E124,E127	14
chr10	28690343	28690670	E029,E124	2
chr10	28690882	28692426	E003,E005,E007,E008,E017,E021,E022,E029,E032,E033,E046,E050,E051,E086,E088,E089,E090,E109,E116,E121,E124,E126	22
chr10	28692886	28693051	E089,E090,E124	3
chr10	28693348	28693402	E098	1
chr10	28694145	28694572	E003,E004,E005,E029,E057,E085,E089,E090,E091,E098,E109,E114,E117,E120,E123,E124,E125,E126	18
chr10	28694725	28694811	E022,E091	2
chr10	28695010	28695077	E126	1
chr10	28695428	28695478	E022	1
chr10	28696809	28696978	E022,E109,E114,E118	4
chr10	28697127	28697192	E055	1
chr10	28697230	28697280	E093	1
chr10	28697369	28697429	E017	1
chr10	28699252	28699778	E017,E057,E085,E086,E088,E092,E094,E097,E098,E109,E114,E117,E119,E124,E126	15
chr10	28699887	28700334	E003,E004,E008,E021,E022,E029,E050,E057,E080,E083,E085,E086,E088,E091,E097,E109,E114,E117,E119,E121,E124	21
chr10	28700434	28701296	E004,E017,E021,E028,E029,E034,E046,E056,E057,E091,E100,E109,E114,E116,E117,E119,E121,E123,E124,E126,E127	21
chr10	28703171	28703235	E124	1
chr10	28704047	28704097	E022	1
chr10	28704526	28704608	E022	1
chr10	28704702	28704752	E046	1
chr10	28705109	28705172	E080,E114	2
chr10	28706371	28706433	E089	1
chr10	28707149	28707224	E121	1
chr10	28707230	28707274	E080	1
chr10	28708472	28708512	E034	1
chr10	28708725	28708777	E021	1
chr10	28708856	28708906	E021	1
chr10	28709199	28709243	E080	1
chr10	28709521	28709624	E022	1
chr10	28709746	28709810	E124	1
chr10	28710191	28710377	E032,E124,E127	3
chr10	28712127	28712204	E089	1
chr10	28712729	28712769	E086	1
chr10	28713027	28713091	E124	1
chr10	28713546	28713660	E091,E122	2
chr10	28714005	28714055	E021	1
chr10	28714420	28715018	E004,E007,E083,E089,E090,E109,E119,E120,E121,E126	10
chr10	28715350	28715422	E109	1
chr10	28716232	28716382	E080	1
chr10	28716533	28716583	E091	1
chr10	28716891	28717017	E124,E127	2
chr10	28718000	28718050	E089	1
chr10	28718528	28718610	E090	1
chr10	28718802	28719169	E003,E004,E006,E008,E022,E050,E051,E056,E057,E059,E109,E114,E116,E117,E123,E125,E126,E128	18
chr10	28719246	28719335	E021,E123	2
chr10	28719594	28719708	E021	1
chr10	28719758	28719814	E021	1
chr10	28720105	28720378	E003,E005,E017,E021,E022,E051,E097,E123	8
chr10	28720393	28720508	E003,E021	2
chr10	28720727	28721630	E003,E004,E005,E006,E007,E008,E017,E021,E022,E028,E029,E032,E033,E034,E046,E050,E051,E055,E056,E057,E059,E080,E081,E082,E083,E084,E085,E086,E088,E089,E090,E091,E092,E093,E094,E097,E098,E100,E109,E114,E116,E117,E118,E119,E120,E121,E122,E123,E124,E125,E126,E127,E128	53
chr10	28721727	28721795	E051	1
chr10	28721847	28722248	E050,E051	2
chr10	28722284	28722434	E123	1
chr10	28723129	28723228	E114,E118	2
chr10	28724763	28724823	E003	1
chr10	28725302	28725521	E091,E120,E121,E124	4
chr10	28725606	28725687	E021,E109,E121	3
chr10	28725775	28725916	E021,E082,E086,E091,E127	5
chr10	28725963	28726139	E089,E091,E114	3
chr10	28726156	28726216	E005	1
chr10	28726908	28726986	E021,E124	2
chr10	28727122	28727172	E089	1
chr10	28730354	28730408	E100	1
chr10	28730520	28730572	E046	1
chr10	28731028	28731309	E082,E090,E126	3
chr10	28731319	28731424	E088,E090	2
chr10	28731433	28731765	E021,E081,E082,E089,E090,E120,E126	7
chr10	28732389	28732440	E007	1
chr10	28732841	28732881	E086	1
chr10	28732907	28733518	E003,E004,E005,E008,E022,E091,E098,E109,E118	9
chr10	28733943	28733993	E017	1
chr10	28734352	28734885	E005,E007,E021,E022,E083,E086,E091,E093,E118,E120,E121,E123,E125	13
chr10	28735308	28735362	E127	1
chr10	28735597	28735872	E120,E121	2
chr10	28736577	28736617	E086	1
chr10	28737379	28737447	E127	1
chr10	28738076	28738187	E120,E121,E127	3
chr10	28738210	28738260	E032	1
chr10	28738519	28738569	E022	1
chr10	28738907	28739246	E017,E081,E082	3
chr10	28739967	28740108	E122,E123	2
chr10	28741353	28741403	E017	1
chr10	28744492	28744653	E094	1
chr10	28746141	28746424	E005,E008,E021,E083,E086,E090	6
chr10	28746443	28746738	E003,E021,E089,E090	4
chr10	28746828	28747051	E021,E109,E123	3
chr10	28747747	28747856	E119	1
chr10	28748171	28749008	E003,E004,E005,E007,E008,E021,E022,E123,E124	9
chr10	28749475	28749638	E008,E021,E022	3
chr10	28749775	28749825	E022	1
chr10	28750658	28750708	E021	1
chr10	28752690	28753070	E021,E022,E082,E089,E094,E098,E109,E124	8
chr10	28754799	28754849	E093	1
chr10	28755608	28755658	E022	1
chr10	28756080	28756187	E022,E123	2
chr10	28756636	28756813	E003,E021,E083	3
chr10	28756869	28756943	E007,E127	2
chr10	28756981	28757232	E003,E008,E017,E021	4
chr10	28757393	28757437	E097	1
chr10	28757564	28757713	E021,E022,E032,E034	4
chr10	28757721	28757795	E021	1
chr10	28757832	28757987	E090,E118	2
chr10	28758051	28758479	E003,E004,E021,E022,E029,E046,E051,E085,E089,E090,E091,E100,E118,E119,E124	15
chr10	28758708	28758758	E021	1
chr10	28759375	28759425	E022	1
chr10	28759557	28759607	E021	1
chr10	28759746	28759834	E021,E086,E090	3
chr10	28759864	28759939	E022,E090,E098	3
chr10	28759964	28760320	E055,E056,E080,E086,E088,E089,E090,E097,E122,E126	10
chr10	28760329	28760560	E003,E089,E090,E097	4
chr10	28760629	28760922	E021,E022,E081,E083,E086,E090	6
chr10	28760942	28761116	E007,E021,E082	3
chr10	28761256	28761306	E021	1
chr10	28761868	28761934	E021	1
chr10	28762341	28762431	E119	1
chr10	28763501	28763551	E114	1
chr10	28763622	28763679	E088	1
chr10	28764112	28764157	E097	1
chr10	28764481	28764531	E017	1
chr10	28764755	28764923	E022,E080,E109	3
chr10	28765178	28765232	E100	1
chr10	28765253	28765303	E021	1
chr10	28766237	28766287	E046	1
chr10	28766814	28766896	E022,E086	2
chr10	28767026	28767077	E080	1
chr10	28767591	28768072	E029,E050,E083,E089,E090,E123,E124	7
chr10	28768213	28769016	E004,E005,E021,E050,E059,E080,E081,E083,E086,E088,E089,E090,E092,E093,E097,E098,E100,E120,E121,E123,E124	21
chr10	28769257	28769798	E029,E081,E082,E083,E086,E090,E120,E121,E123,E124	10
chr10	28769829	28770147	E022,E029,E081,E090	4
chr10	28770159	28770556	E029,E050,E051,E088,E091,E123,E124	7
chr10	28770808	28770967	E029	1
chr10	28771986	28772066	E119	1
chr10	28772845	28772943	E122	1
chr10	28773892	28774041	E006,E080,E093	3
chr10	28774602	28774653	E090	1
chr10	28775235	28775285	E051	1
chr10	28776138	28776318	E029,E034,E046,E050,E051,E092,E122,E124	8
chr10	28776857	28776937	E097,E123	2
chr10	28776978	28777028	E091	1
chr10	28777948	28778132	E117,E121	2
chr10	28778185	28778502	E029,E100,E120,E121,E124	5
chr10	28778510	28778564	E098	1
chr10	28779446	28779697	E029,E050,E124	3
chr10	28779703	28779790	E118,E123	2
chr10	28780074	28780177	E029	1
chr10	28780311	28780361	E022	1
chr10	28780902	28781798	E017,E029,E050,E051,E056,E085,E086,E088,E089,E090,E091,E092,E093,E097,E098,E100,E117,E120,E121,E124,E125,E126	22
chr10	28782437	28782487	E007	1
chr10	28782820	28783026	E086,E123,E124	3
chr10	28783235	28783872	E004,E007,E022,E029,E083,E123	6
chr10	28784075	28784155	E123	1
chr10	28784370	28784420	E083	1
chr10	28784686	28784756	E034	1
chr10	28784894	28786071	E003,E005,E006,E017,E021,E083,E084,E085,E089,E090,E091,E094,E098,E109,E117,E118,E119,E123,E124	19
chr10	28786399	28786468	E091	1
chr10	28786852	28786993	E083,E084,E085,E092,E109	5
chr10	28787345	28787488	E083,E091	2
chr10	28787719	28787769	E114	1
chr10	28788707	28788759	E083	1
chr10	28788925	28788994	E004,E086,E091,E098	4
chr10	28789090	28789467	E003,E004,E005,E083,E086,E088,E091,E098,E123	9
chr10	28789536	28789707	E004,E005,E091	3
chr10	28789981	28790031	E082	1
chr10	28790153	28790193	E034	1
chr10	28791011	28791062	E091	1
chr10	28791079	28791425	E003,E004,E005,E007,E008,E021,E033,E050,E051,E083,E084,E086,E090,E091,E092,E094,E097,E098,E109,E117,E122,E123,E128	23
chr10	28791453	28791907	E008,E021,E022,E051,E082,E083,E086,E088,E090,E091,E097,E100,E109,E117,E123	15
chr10	28791915	28791965	E109	1
chr10	28792053	28792510	E004,E008,E021,E050,E051,E055,E056,E081,E082,E083,E086,E088,E089,E090,E091,E092,E094,E098,E100,E109,E114,E117,E119,E121,E122,E123,E126,E128	28
chr10	28792571	28793273	E021,E083,E123	3
chr10	28793711	28793761	E022	1
chr10	28794349	28794552	E007,E021,E050,E051,E120,E121,E123	7
chr10	28794871	28794970	E050,E083,E088,E127	4
chr10	28794998	28795048	E050	1
chr10	28795368	28795496	E124	1
chr10	28797422	28798195	E004,E005,E059,E084,E085,E089,E090,E109,E118,E123	10
chr10	28798258	28798538	E085,E109	2
chr10	28800086	28800136	E021	1
chr10	28800423	28800496	E127	1
chr10	28800806	28800903	E017,E055,E056,E083,E114	5
chr10	28801870	28801920	E046	1
chr10	28802111	28802161	E082	1
chr10	28802196	28802440	E081,E082	2
chr10	28802495	28802581	E034	1
chr10	28802673	28802723	E022	1
chr10	28803482	28803561	E004	1
chr10	28803616	28803666	E046	1
chr10	28803905	28803955	E082	1
chr10	28803958	28804241	E003,E021,E022,E123,E124	5
chr10	28804806	28804856	E022	1
chr10	28805229	28805397	E100,E114,E125	3
chr10	28805494	28805554	E122	1
chr10	28806849	28806914	E088	1
chr10	28807562	28807706	E004,E021,E091	3
chr10	28807725	28807775	E091	1
chr10	28807860	28808457	E003,E004,E005,E008,E021,E022,E032,E090,E091,E125	10
chr10	28808717	28808873	E005,E091	2
chr10	28809112	28809180	E034	1
chr10	28809188	28809316	E089,E123,E127	3
chr10	28809386	28809609	E017,E125,E128	3
chr10	28809764	28810130	E017,E028,E055,E056,E057,E091,E117,E119,E120,E125,E126,E127,E128	13
chr10	28810183	28810247	E091	1
chr10	28810783	28810833	E055	1
chr10	28811066	28811174	E021,E086	2
chr10	28811805	28811865	E004	1
chr10	28812560	28812695	E022	1
chr10	28812979	28813064	E050,E123	2
chr10	28813472	28813532	E005	1
chr10	28813539	28813738	E116,E127	2
chr10	28814329	28814369	E086	1
chr10	28814878	28814928	E046	1
chr10	28815728	28815782	E127	1
chr10	28816010	28816217	E017,E097,E116,E127	4
chr10	28816297	28816377	E116	1
chr10	28816429	28816519	E127	1
chr10	28816623	28816673	E032	1
chr10	28816763	28816807	E097	1
chr10	28816909	28816959	E022	1
chr10	28817858	28817953	E034,E124	2
chr10	28818036	28818150	E003,E050	2
chr10	28818569	28818770	E034,E088,E123	3
chr10	28818792	28819498	E005,E032,E034,E046,E085,E093,E116,E123	8
chr10	28819528	28819617	E051,E124	2
chr10	28819706	28820111	E005,E006,E017,E028,E029,E033,E034,E046,E050,E051,E055,E056,E057,E059,E086,E088,E090,E091,E092,E097,E098,E100,E114,E116,E120,E121,E123,E126,E127	29
chr10	28820172	28824083	E003,E004,E005,E006,E007,E008,E017,E021,E022,E028,E029,E032,E033,E034,E046,E050,E051,E055,E056,E057,E059,E080,E081,E082,E083,E084,E085,E086,E088,E089,E090,E091,E092,E093,E094,E097,E098,E100,E109,E114,E116,E117,E118,E119,E120,E121,E122,E123,E124,E125,E126,E127,E128	53
chr10	28824167	28824356	E097,E123,E127	3
chr10	28824407	28824784	E034,E116,E123,E127	4
chr10	28825015	28825150	E006,E007,E083,E086,E127	5
chr10	28825235	28825329	E046	1
chr10	28825376	28825453	E097	1
chr10	28825607	28825988	E006,E032,E089,E116,E123,E127	6
chr10	28826038	28826228	E046,E127	2
chr10	28826315	28826369	E127	1
chr10	28826390	28826948	E032,E033,E046,E051,E116,E127	6
chr10	28827169	28827277	E116	1
chr10	28827349	28827424	E127	1
chr10	28827583	28827921	E034,E046,E050,E100,E116,E127	6
chr10	28828064	28828125	E032	1
chr10	28828180	28828240	E034	1
chr10	28828492	28828616	E127	1
chr10	28829247	28829475	E021,E050,E116,E123,E127	5
chr10	28829548	28829612	E127	1
chr10	28829853	28830018	E127	1
chr10	28830161	28830220	E127	1
chr10	28830432	28830512	E006,E127	2
chr10	28830558	28831351	E003,E004,E006,E008,E021,E032,E033,E034,E046,E050,E051,E055,E056,E059,E082,E083,E086,E091,E093,E100,E114,E116,E121,E122,E123,E124,E127	27
chr10	28831462	28831619	E032,E124,E127	3
chr10	28831638	28831943	E032,E033,E034,E046,E050,E116,E123,E124,E127	9
chr10	28832044	28832128	E122	1
chr10	28832132	28832216	E017,E055,E127	3
chr10	28832343	28832504	E021,E046,E116,E127	4
chr10	28832558	28832673	E127	1
chr10	28832841	28832953	E021,E088,E091,E100,E127	5
chr10	28833096	28833271	E094	1
chr10	28833318	28833424	E032,E116	2
chr10	28833527	28833689	E034,E082,E125	3
chr10	28834078	28834205	E055,E100	2
chr10	28834354	28834404	E022	1
chr10	28834466	28834516	E088	1
chr10	28834534	28834869	E022,E034,E046,E089,E114,E122,E123,E127	8
chr10	28835175	28835310	E032,E119	2
chr10	28835313	28835481	E033,E034,E046,E083,E116,E127	6
chr10	28835527	28835677	E109,E127	2
chr10	28836044	28836137	E127	1
chr10	28836638	28836710	E032	1
chr10	28837225	28837325	E046	1
chr10	28837721	28837775	E127	1
chr10	28837849	28838029	E017,E034,E059,E100	4
chr10	28838164	28838217	E007	1
chr10	28838276	28838360	E032,E033	2
chr10	28838405	28838445	E034	1
chr10	28838618	28838781	E123	1
chr10	28838818	28838878	E003	1
chr10	28838982	28839238	E021,E032,E033,E083,E084,E086,E114	7
chr10	28839258	28839302	E080	1
chr10	28839313	28839353	E034	1
chr10	28839365	28839441	E021	1
chr10	28839519	28839586	E046,E055	2
chr10	28839620	28839772	E034,E122	2
chr10	28839875	28840711	E006,E033,E034,E059,E083,E116,E120,E122,E123,E125,E127,E128	12
chr10	28840821	28840953	E006,E021,E022,E080,E083,E086,E097,E109	8
chr10	28840967	28841063	E021,E083	2
chr10	28841211	28841261	E007	1
chr10	28841508	28841548	E034	1
chr10	28841561	28841641	E123	1
chr10	28841672	28841737	E097	1
chr10	28841843	28841971	E006,E034,E055,E127	4
chr10	28841977	28842027	E088	1
chr10	28842242	28842325	E046,E055,E127	3
chr10	28842517	28842746	E032,E059	2
chr10	28843060	28843246	E021,E022,E034,E089,E127	5
chr10	28843410	28843625	E032,E123	2
chr10	28843758	28843895	E123,E125	2
chr10	28843929	28844633	E004,E005,E008,E021,E022,E029,E033,E034,E056,E059,E080,E083,E086,E088,E089,E091,E097,E116,E123,E125	20
chr10	28844672	28844891	E021,E034,E059,E083,E097,E116	6
chr10	28844909	28845023	E082,E083,E088	3
chr10	28845059	28845220	E034,E046,E083,E122	4
chr10	28845395	28845449	E127	1
chr10	28845471	28845592	E083	1
chr10	28845650	28845786	E005,E046,E080,E083	4
chr10	28847223	28847323	E124	1
chr10	28847377	28847428	E034,E088	2
chr10	28847548	28847615	E022	1
chr10	28847647	28847791	E007,E083,E086	3
chr10	28847818	28849100	E003,E004,E005,E006,E007,E008,E017,E021,E022,E028,E029,E032,E033,E034,E046,E050,E051,E056,E057,E082,E083,E084,E085,E086,E088,E089,E090,E091,E092,E094,E097,E100,E109,E116,E120,E121,E123,E124,E125,E126,E127,E128	42
chr10	28849199	28849249	E083	1
chr10	28849303	28849357	E100	1
chr10	28849610	28850122	E004,E005,E007,E021,E032,E046,E055,E059,E080,E081,E083,E084,E089,E097,E114,E116,E120,E121,E127	19
chr10	28850171	28850295	E082,E089	2
chr10	28850599	28851085	E003,E004,E005,E007,E008,E021,E022,E032,E033,E034,E083,E085,E090,E124	14
chr10	28851411	28851461	E032	1
chr10	28851507	28851679	E017,E032,E097,E127	4
chr10	28851704	28851795	E055,E118	2
chr10	28852078	28852205	E017,E021,E022,E055,E056,E120,E123,E125,E126,E128	10
chr10	28853119	28853220	E083	1
chr10	28853288	28853338	E022	1
chr10	28853339	28853576	E034,E046,E050,E083	4
chr10	28853667	28854353	E006,E007,E017,E032,E033,E034,E050,E059,E081,E082,E083,E088,E089,E090,E092,E097,E109,E116,E122,E123,E125,E127,E128	23
chr10	28854429	28854500	E083	1
chr10	28854639	28854777	E083	1
chr10	28854995	28855045	E083	1
chr10	28855084	28855234	E059,E083,E089	3
chr10	28855263	28855940	E006,E032,E034,E046,E051,E055,E056,E059,E080,E083,E084,E088,E089,E090,E092,E097,E098,E100,E118,E121,E122,E123,E126,E127	24
chr10	28856011	28856071	E122	1
chr10	28856184	28856249	E032	1
chr10	28856584	28856675	E007,E022,E083	3
chr10	28856832	28856970	E006,E097	2
chr10	28856997	28857037	E034	1
chr10	28857135	28857237	E091,E127	2
chr10	28857645	28857763	E021,E083,E123	3
chr10	28857862	28858075	E007,E034,E123	3
chr10	28858455	28859073	E006,E017,E028,E032,E034,E051,E055,E056,E057,E059,E081,E082,E083,E092,E098,E100,E116,E117,E118,E119,E120,E121,E123,E125,E126,E127,E128	27
chr10	28859112	28859192	E097	1
chr10	28859293	28859395	E034,E083	2
chr10	28859966	28860006	E086	1
chr10	28860179	28860219	E034	1
chr10	28860308	28860517	E083,E084,E094,E109	4
chr10	28860609	28860656	E034	1
chr10	28860676	28860748	E127	1
chr10	28861730	28861937	E006,E032,E034,E056,E120,E128	6
chr10	28862256	28862655	E007,E032,E033,E046,E083,E092,E093,E116	8
chr10	28863117	28863170	E021	1
chr10	28863365	28863430	E083	1
chr10	28863443	28863493	E022	1
chr10	28864117	28864555	E032,E034,E046,E050,E080,E083,E084,E088,E089,E090,E098,E124	12
chr10	28864688	28865357	E083,E086,E123	3
chr10	28865397	28865783	E006,E083,E097	3
chr10	28865849	28866255	E006,E034,E046,E080,E083,E090,E127	7
chr10	28866351	28866881	E032,E034,E080,E083,E100,E127	6
chr10	28866934	28867046	E083,E100	2
chr10	28867285	28867358	E034,E083	2
chr10	28867365	28867458	E123	1
chr10	28867498	28867581	E034,E080,E083	3
chr10	28867783	28867950	E034,E127	2
chr10	28868171	28868343	E083,E091,E119	3
chr10	28868349	28868424	E032,E109	2
chr10	28868509	28868549	E034	1
chr10	28868581	28868702	E017,E097	2
chr10	28868936	28869432	E032,E033,E034,E046,E083,E088,E089,E127,E128	9
chr10	28869487	28869549	E082	1
chr10	28869718	28870117	E005,E008,E017,E021,E022,E028,E034,E057,E083,E091,E100,E119,E120,E127	14
chr10	28870182	28870465	E034,E080,E083,E091,E097,E121,E123	7
chr10	28870541	28870625	E022,E091	2
chr10	28870868	28871322	E004,E005,E022,E032,E033,E034,E050,E080,E081,E083,E091,E093,E098,E100,E109,E114,E123,E125,E128	19
chr10	28871361	28871489	E034,E080,E127	3
chr10	28871651	28871806	E032,E083,E123	3
chr10	28872054	28872130	E046	1
chr10	28872326	28872437	E017,E086,E127,E128	4
chr10	28873073	28873133	E006	1
chr10	28873284	28873334	E083	1
chr10	28874114	28874164	E083	1
chr10	28874209	28874461	E004,E005,E021,E046,E081,E083,E084,E109	8
chr10	28874467	28874596	E003,E083,E091	3
chr10	28874667	28874739	E124	1
chr10	28874778	28874844	E034	1
chr10	28875289	28875368	E127	1
chr10	28875801	28875871	E046,E055	2
chr10	28875877	28876086	E021,E022,E034,E083,E090,E091,E097,E100,E127	9
chr10	28876193	28877601	E004,E005,E006,E008,E017,E022,E028,E029,E032,E034,E046,E050,E051,E055,E056,E057,E059,E080,E081,E082,E083,E084,E086,E088,E089,E090,E091,E092,E093,E094,E097,E098,E100,E109,E114,E116,E117,E118,E119,E120,E121,E122,E123,E124,E125,E126,E127,E128	48
chr10	28878306	28878356	E083	1
chr10	28879133	28879183	E022	1
chr10	28879527	28879672	E118	1
chr10	28879848	28879992	E034,E091,E127	3
chr10	28880038	28880088	E022	1
chr10	28880140	28880194	E100	1
chr10	28880606	28880746	E034,E050,E055,E056,E089,E094,E114,E121,E127	9
chr10	28880807	28880861	E056,E114	2
chr10	28880887	28880941	E127	1
chr10	28881142	28881255	E123	1
chr10	28881395	28882302	E004,E005,E006,E008,E017,E021,E028,E029,E032,E033,E034,E050,E051,E055,E056,E057,E059,E080,E085,E091,E094,E097,E098,E100,E109,E114,E117,E119,E120,E121,E122,E123,E124,E125,E126,E127,E128	37
chr10	28882758	28883129	E003,E004,E005,E006,E008,E021,E022,E028,E034,E057,E083,E086,E090,E091,E114,E121	16
chr10	28883140	28883309	E034,E083,E093	3
chr10	28883390	28883667	E033,E034,E046,E093	4
chr10	28883750	28883842	E034	1
chr10	28883909	28884025	E034,E127	2
chr10	28884052	28884234	E032,E034,E088,E121	4
chr10	28884491	28884986	E005,E017,E055,E056,E080,E083,E086,E088,E093,E097,E098,E120,E121,E125,E126,E127,E128	17
chr10	28884989	28885029	E034	1
chr10	28885247	28885307	E122	1
chr10	28885438	28885522	E051	1
chr10	28886154	28886208	E127	1
chr10	28886834	28886925	E022	1
chr10	28887172	28887360	E034,E057,E083	3
chr10	28887840	28887890	E022	1
chr10	28888264	28888314	E093	1
chr10	28888372	28888426	E098	1
chr10	28888557	28888641	E123	1
chr10	28889065	28889320	E017,E034,E055,E056,E123,E126	6
chr10	28890205	28890289	E080,E127	2
chr10	28890452	28890550	E083	1
chr10	28890600	28890991	E033,E034,E083,E086,E089,E127	6
chr10	28891032	28891206	E046,E083,E097	3
chr10	28891360	28891572	E032,E034,E083,E086,E123	5
chr10	28891598	28891698	E034	1
chr10	28892129	28892183	E127	1
chr10	28893217	28893271	E021	1
chr10	28893518	28893814	E021,E034,E084,E097,E100,E109,E124	7
chr10	28893861	28893911	E083	1
chr10	28894031	28894325	E033,E081,E082,E083,E088,E089,E097,E126	8
chr10	28894433	28894522	E127	1
chr10	28895011	28895116	E022,E046,E050,E051,E081,E091,E116	7
chr10	28895205	28895322	E033,E091	2
chr10	28895463	28895529	E034	1
chr10	28896583	28896623	E034	1
chr10	28896975	28897019	E080	1
chr10	28897149	28897276	E098,E116,E125	3
chr10	28897304	28897344	E034	1
chr10	28897643	28897707	E124	1
chr10	28897944	28898062	E097,E118	2
chr10	28898717	28898767	E088	1
chr10	28899257	28899297	E034	1
chr10	28899654	28899755	E034,E055,E081,E120	4
chr10	28899759	28899809	E021	1
chr10	28900136	28900428	E033,E127	2
chr10	28900477	28900529	E021	1
chr10	28900734	28900774	E034	1
chr10	28901059	28901257	E057	1
chr10	28901258	28901308	E050	1
chr10	28902038	28902078	E086	1
chr10	28902139	28902233	E051,E090	2
chr10	28902261	28902321	E034,E093	2
chr10	28902328	28902378	E090	1
chr10	28902610	28902785	E093,E097,E127	3
chr10	28902799	28902853	E034	1
chr10	28903494	28903614	E021,E022,E080,E082,E091	5
chr10	28903653	28903733	E083	1
chr10	28903979	28904069	E080	1
chr10	28904268	28904308	E086	1
chr10	28904664	28904725	E127	1
chr10	28904753	28904793	E034	1
chr10	28904916	28904981	E097	1
chr10	28905312	28905356	E080	1
chr10	28905505	28905747	E022,E080,E083,E090,E092,E094,E097,E098,E109,E127	10
chr10	28905825	28905937	E022,E091,E093,E114	4
chr10	28906398	28906448	E046	1
chr10	28906564	28906608	E097	1
chr10	28906869	28906919	E109	1
chr10	28907270	28907324	E127	1
chr10	28907589	28907633	E097	1
chr10	28907683	28907727	E097	1
chr10	28907792	28907922	E124,E127	2
chr10	28908399	28908725	E029,E034,E051,E124,E127	5
chr10	28908766	28909045	E034,E050,E082,E116	4
chr10	28909221	28909508	E029,E032,E034,E046,E080,E090,E091,E097,E100,E124,E127	11
chr10	28909673	28909872	E034,E080,E081,E086,E091,E123,E125	7
chr10	28909916	28910047	E080	1
chr10	28910168	28910218	E082	1
chr10	28910499	28910581	E088	1
chr10	28910585	28910703	E032,E082,E119	3
chr10	28911318	28911415	E017,E032,E034,E046,E050,E051,E080,E081,E082,E083,E085,E086,E088,E094,E097,E100,E109,E118	18
chr10	28911437	28911685	E005,E088,E097	3
chr10	28911702	28911762	E005	1
chr10	28911766	28911810	E097	1
chr10	28911854	28911910	E097	1
chr10	28912029	28912745	E003,E005,E008,E021,E033,E034,E046,E055,E057,E083,E086,E088,E090,E091,E097,E114,E116,E123,E127	19
chr10	28912787	28913129	E003,E004,E005,E008,E021,E022,E056,E083,E097,E114,E121	11
chr10	28913222	28913904	E003,E004,E005,E007,E008,E021,E022,E028,E032,E033,E034,E046,E050,E055,E056,E057,E059,E083,E088,E090,E091,E100,E109,E114,E116,E122,E123,E124,E125,E127	30
chr10	28913956	28914022	E003,E034	2
chr10	28914036	28914086	E046	1
chr10	28914104	28914290	E008,E097,E114,E123	4
chr10	28914292	28914342	E083	1
chr10	28914391	28914792	E021,E022,E059,E109,E123,E128	6
chr10	28914823	28914909	E118,E122	2
chr10	28915068	28915165	E022	1
chr10	28915329	28915498	E005,E056,E091,E114,E126	5
chr10	28915519	28915624	E097,E119	2
chr10	28915630	28915746	E004	1
chr10	28915790	28916635	E003,E004,E007,E021,E022,E034,E056,E082,E083,E086,E088,E091,E097,E120,E121,E122,E123,E124,E125,E127,E128	21
chr10	28916944	28917894	E003,E004,E005,E006,E007,E008,E017,E021,E022,E028,E029,E032,E033,E034,E046,E050,E051,E055,E056,E057,E059,E080,E081,E082,E083,E084,E085,E086,E088,E089,E090,E091,E092,E093,E094,E097,E098,E100,E109,E114,E116,E117,E118,E119,E120,E121,E122,E123,E124,E125,E126,E127,E128	53
chr10	28917959	28918066	E005	1
chr10	28918092	28918229	E003,E022	2
chr10	28918324	28918406	E003,E022	2
chr10	28918932	28918986	E081	1
chr10	28919149	28919222	E006,E125	2
chr10	28919309	28919508	E005,E007,E017,E056,E097,E121	6
chr10	28919560	28919625	E005	1
chr10	28919699	28919759	E005	1
chr10	28919781	28919838	E100	1
chr10	28920190	28920323	E033,E093	2
chr10	28920387	28920438	E083	1
chr10	28920459	28920503	E097	1
chr10	28920580	28920630	E007	1
chr10	28920910	28921796	E017,E028,E050,E055,E056,E057,E082,E086,E097,E109,E114,E117,E121,E125,E126,E127,E128	17
chr10	28921840	28921985	E005,E021,E117	3
chr10	28922163	28922213	E091	1
chr10	28922508	28923232	E017,E022,E034,E083,E086,E094,E097,E114,E117,E123,E125,E128	12
chr10	28923731	28923822	E007,E021	2
chr10	28924072	28924136	E124	1
chr10	28924449	28924557	E083,E125	2
chr10	28924953	28924993	E086	1
chr10	28925041	28925091	E007	1
chr10	28925138	28925187	E080	1
chr10	28925505	28925601	E034,E123	2
chr10	28925633	28925709	E125	1
chr10	28925794	28925850	E007	1
chr10	28927479	28927533	E127	1
chr10	28927750	28927800	E121	1
chr10	28928655	28928705	E022	1
chr10	28930048	28930109	E051	1
chr10	28930777	28930871	E022,E086	2
chr10	28931537	28931624	E093	1
chr10	28931712	28931819	E021,E022,E098	3
chr10	28932193	28932298	E008,E017	2
chr10	28932357	28932407	E007	1
chr10	28932441	28932724	E059,E119,E120,E126	4
chr10	28932730	28932953	E006,E017,E055,E056,E059,E080,E100,E114,E117,E120,E121,E125,E126	13
chr10	28933649	28933941	E004,E022,E050,E093,E097,E114,E121,E123	8
chr10	28934421	28934560	E021,E022	2
chr10	28935195	28935245	E021	1
chr10	28936298	28936348	E091	1
chr10	28939769	28939809	E086	1
chr10	28940972	28941022	E051	1
chr10	28941138	28941342	E021,E084,E085,E086	4
chr10	28941487	28941537	E022	1
chr10	28941763	28941954	E004,E006,E022,E083,E085,E088,E090	7
chr10	28943769	28943909	E022,E098	2
chr10	28944434	28944575	E003,E004,E005,E007,E032,E055,E080,E085,E090,E091,E092,E093,E097,E098,E116,E118,E121,E123,E124,E127	20
chr10	28944972	28945063	E005	1
chr10	28945149	28945316	E004,E126	2
chr10	28945997	28946047	E022	1
chr10	28946597	28946661	E124	1
chr10	28947060	28947129	E097,E114	2
chr10	28947823	28948336	E091,E097,E117	3
chr10	28948358	28948514	E097,E117	2
chr10	28948666	28948716	E021	1
chr10	28948956	28949000	E097	1
chr10	28949063	28949113	E088	1
chr10	28949253	28949303	E093	1
chr10	28949353	28949466	E097,E124	2
chr10	28949933	28950456	E004,E005,E006,E017,E022,E028,E029,E050,E055,E056,E057,E059,E080,E091,E094,E097,E098,E100,E114,E117,E119,E120,E121,E123,E124,E125,E126,E127,E128	29
chr10	28950470	28950604	E028,E056,E125,E128	4
chr10	28950710	28951197	E055,E057,E086,E088,E089,E090,E091,E093,E117,E120,E121,E125,E126,E127,E128	15
chr10	28951648	28951712	E124	1
chr10	28951795	28951866	E097	1
chr10	28951895	28951945	E092	1
chr10	28952009	28952131	E097,E121	2
chr10	28952573	28953658	E003,E004,E005,E006,E007,E008,E017,E021,E022,E028,E029,E032,E033,E034,E046,E050,E051,E055,E056,E057,E059,E080,E081,E082,E083,E084,E085,E086,E088,E089,E090,E091,E092,E093,E094,E097,E098,E100,E109,E114,E116,E117,E118,E119,E120,E121,E122,E123,E124,E125,E126,E127,E128	53
chr10	28953942	28954121	E005,E007,E088,E091,E097	5
chr10	28954159	28954238	E083,E127	2
chr10	28954580	28954707	E007,E034,E119,E124	4
chr10	28955040	28956307	E003,E004,E005,E007,E008,E021,E050,E057,E083,E084,E085,E086,E088,E089,E091,E092,E097,E109,E114,E117,E118,E120,E121,E123,E124,E125,E127,E128	28
chr10	28956332	28956394	E005	1
chr10	28956419	28956494	E004	1
chr10	28957025	28957075	E007	1
chr10	28957219	28959166	E003,E004,E005,E006,E007,E008,E017,E021,E022,E028,E032,E034,E046,E050,E051,E055,E056,E057,E059,E080,E081,E082,E083,E084,E085,E086,E088,E089,E090,E091,E092,E093,E097,E098,E100,E109,E114,E117,E118,E119,E120,E121,E122,E123,E125,E126,E127,E128	48
chr10	28959240	28959291	E021,E088	2
chr10	28959310	28959390	E034,E097	2
chr10	28960342	28960396	E127	1
chr10	28961197	28961309	E086	1
chr10	28961354	28961431	E032	1
chr10	28962265	28962511	E004,E089	2
chr10	28963332	28963392	E005	1
chr10	28963400	28963477	E097	1
chr10	28963583	28963651	E097	1
chr10	28963772	28964427	E004,E005,E007,E021,E022,E032,E034,E083,E084,E085,E089,E091,E092,E093,E094,E097,E109,E123,E124	19
chr10	28964596	28964711	E007,E097	2
chr10	28964838	28969887	E003,E004,E005,E006,E007,E008,E017,E021,E022,E028,E029,E032,E033,E034,E046,E050,E051,E055,E056,E057,E059,E080,E081,E082,E083,E084,E085,E086,E088,E089,E090,E091,E092,E093,E094,E097,E098,E100,E109,E114,E116,E117,E118,E119,E120,E121,E122,E123,E124,E125,E126,E127,E128	53
chr10	28969949	28971501	E003,E004,E005,E006,E007,E017,E028,E029,E032,E034,E050,E059,E080,E083,E084,E085,E086,E088,E090,E091,E092,E097,E098,E114,E118,E119,E120,E121,E122,E123,E125,E128	32
chr10	28971533	28971651	E083,E088	2
chr10	28971733	28971783	E088	1
chr10	28971793	28972000	E083,E127	2
chr10	28972379	28972464	E083,E088	2
chr10	28972501	28972557	E083	1
chr10	28972588	28972648	E004	1
chr10	28972935	28972998	E097	1
chr10	28973009	28973235	E004,E005,E083,E123	4
chr10	28973262	28973423	E004,E005,E006,E083,E118	5
chr10	28973503	28975160	E003,E004,E005,E006,E008,E021,E022,E080,E081,E082,E083,E084,E085,E086,E088,E090,E091,E093,E094,E098,E114,E117,E123	23
chr10	28975363	28975529	E004,E021	2
chr10	28975579	28975659	E008	1
chr10	28975709	28977003	E003,E004,E005,E006,E007,E008,E017,E021,E022,E059,E080,E082,E083,E086,E088,E090,E097,E117,E120,E121,E122,E125,E126,E128	24
chr10	28977052	28977132	E003	1
chr10	28977191	28977351	E004,E051,E083,E088	4
chr10	28977428	28977729	E021,E080,E085,E090,E097	5
chr10	28978104	28978154	E021	1
chr10	28978786	28978952	E088,E123	2
chr10	28978965	28979779	E003,E004,E005,E007,E021,E082,E083,E086,E088,E090,E097,E114,E118,E123	14
chr10	28980173	28980217	E097	1
chr10	28980248	28980739	E008,E022,E050,E051,E083,E086,E088,E123	8
chr10	28980890	28980994	E021,E086	2
chr10	28981905	28981945	E034	1
chr10	28983438	28983488	E022	1
chr10	28983657	28983765	E007,E034	2
chr10	28985047	28985121	E125	1
chr10	28985289	28985351	E022	1
chr10	28985616	28985728	E022,E080,E114	3
chr10	28986167	28986217	E021	1
chr10	28987187	28987306	E004,E006,E017	3
chr10	28987343	28987449	E007,E081	2
chr10	28987955	28988005	E022	1
chr10	28988242	28988306	E091	1
chr10	28988468	28988508	E086	1
chr10	28988645	28988720	E021,E122	2
chr10	28989766	28989816	E022	1
chr10	28989866	28989910	E097	1
chr10	28990063	28990157	E017,E128	2
chr10	28990217	28990341	E123,E127	2
chr10	28991149	28991277	E028,E123,E127	3
chr10	28991314	28991374	E004	1
chr10	28992177	28992255	E021,E091,E093	3
chr10	28992260	28992364	E086	1
chr10	28992421	28992478	E097	1
chr10	28992699	28992869	E086,E097,E114	3
chr10	28993008	28993058	E083	1
chr10	28993089	28994695	E003,E005,E021,E022,E055,E059,E082,E083,E086,E088,E089,E090,E091,E092,E097,E098,E116,E120,E121,E123,E125	21
chr10	28995286	28995336	E021	1
chr10	28995461	28995511	E083	1
chr10	28997140	28997180	E086	1
chr10	28997796	28997846	E091	1
chr10	28997888	28998072	E007,E086,E088,E120,E121	5
chr10	28998078	28998280	E086,E088,E120	3
chr10	28998285	28998344	E091	1
chr10	28998359	28998490	E086,E091	2
chr10	28999114	29000294	E006,E007,E028,E055,E056,E057,E059,E080,E083,E084,E085,E086,E088,E097,E098,E114,E118,E119,E120,E121	20
chr10	29000796	29000984	E004,E017,E022,E086,E093,E097,E114,E118,E120,E127	10
chr10	29001256	29001324	E091	1
chr10	29001407	29001457	E091	1
chr10	29001665	29001715	E022	1
chr10	29001736	29001818	E005,E123	2
chr10	29002399	29002451	E050	1
chr10	29002642	29003051	E006,E007,E028,E057,E083,E086,E088,E097,E119,E123	10
chr10	29003350	29003950	E006,E022,E059,E083,E086,E088,E091,E097,E114,E117,E118,E120,E122,E123,E125,E128	16
chr10	29004020	29004548	E083,E088,E097,E125,E126,E127	6
chr10	29004627	29004677	E097	1
chr10	29004724	29004941	E086,E088,E097,E123	4
chr10	29005069	29005113	E097	1
chr10	29005305	29005377	E007	1
chr10	29005478	29005528	E007	1
chr10	29005620	29005670	E022	1
chr10	29005752	29006052	E022,E080,E097,E120,E125,E128	6
chr10	29006681	29006721	E086	1
chr10	29006730	29006826	E123	1
chr10	29007088	29007182	E021,E080,E086	3
chr10	29008504	29009073	E004,E006,E017,E021,E022,E050,E055,E056,E057,E059,E080,E083,E088,E097,E114,E117,E118,E120,E121,E122,E123,E125,E126,E127,E128	25
chr10	29010157	29011880	E003,E004,E005,E006,E007,E008,E017,E021,E022,E028,E050,E051,E055,E056,E057,E059,E080,E081,E082,E083,E084,E085,E086,E088,E089,E090,E091,E092,E093,E097,E098,E100,E114,E118,E119,E120,E121,E122,E125,E126,E127,E128	42
chr10	29011969	29012105	E007,E082,E089	3
chr10	29012107	29012218	E088,E097	2
chr10	29012862	29012912	E007	1
chr10	29013664	29013743	E127	1
chr10	29014095	29014145	E022	1
chr10	29014548	29014622	E021,E022	2
chr10	29014788	29014842	E098	1
chr10	29015152	29015359	E017,E028,E057,E126,E127	5
chr10	29015591	29015665	E122	1
chr10	29016283	29016359	E003	1
chr10	29016580	29016644	E022	1
chr10	29016999	29017774	E017,E028,E057,E080,E084,E097,E109,E117,E118,E123,E125,E127,E128	13
chr10	29018868	29018922	E120	1
chr10	29018980	29019636	E006,E007,E017,E021,E022,E084,E088,E089,E090,E091,E097,E098,E117,E118,E120,E121,E123,E125,E126	19
chr10	29020549	29020629	E123	1
chr10	29020701	29020751	E083	1
chr10	29020837	29021586	E004,E022,E083,E089,E091,E097,E098,E123	8
chr10	29022762	29023008	E004,E123	2
chr10	29023095	29023181	E005	1
chr10	29023225	29023312	E006,E123	2
chr10	29023619	29024488	E003,E004,E005,E006,E007,E017,E021,E022,E028,E055,E056,E057,E059,E080,E083,E086,E088,E089,E091,E092,E097,E098,E100,E114,E117,E118,E119,E120,E121,E122,E123,E125,E126,E127,E128	35
chr10	29024708	29024758	E017	1
chr10	29024773	29024823	E007	1
chr10	29024923	29025003	E123	1
chr10	29025937	29026281	E005,E059,E080,E083,E123	5
chr10	29026364	29026408	E097	1
chr10	29026590	29026650	E091	1
chr10	29026887	29026960	E080	1
chr10	29027124	29027174	E022	1
chr10	29027246	29027581	E003,E004,E021,E022,E050,E051,E091,E093,E114,E120,E121,E123,E124,E125	14
chr10	29027650	29027730	E116	1
chr10	29028479	29028572	E088	1
chr10	29028787	29028837	E051	1
chr10	29028862	29028916	E127	1
chr10	29029973	29030027	E098	1
chr10	29030744	29030808	E005,E082	2
chr10	29031327	29031377	E083	1
chr10	29031849	29031899	E021	1
chr10	29032046	29032106	E007	1
chr10	29032249	29032315	E022	1
chr10	29032388	29033281	E029,E050,E084,E085,E088,E090,E091,E092,E097,E098,E118,E121,E123	13
chr10	29033305	29033369	E124	1
chr10	29033851	29033911	E125	1
chr10	29034066	29034180	E086,E097	2
chr10	29034395	29034606	E022,E088,E097,E098	4
chr10	29034680	29034765	E088	1
chr10	29034784	29034849	E022,E082	2
chr10	29035152	29035202	E091	1
chr10	29035357	29035411	E098	1
chr10	29040972	29041012	E086	1
chr10	29042754	29042804	E032	1
chr10	29042843	29042903	E003	1
chr10	29043624	29043684	E003	1
chr10	29043709	29044222	E004,E005,E006,E017,E022,E057,E059,E080,E083,E084,E085,E088,E100,E114,E117,E120,E121,E123,E125,E126,E128	21
chr10	29045024	29045104	E123	1
chr10	29045203	29045258	E086	1
chr10	29045579	29046570	E017,E046,E080,E083,E086,E088,E090,E092,E094,E114,E123,E125	12
chr10	29046604	29046654	E088	1
chr10	29047470	29047530	E006	1
chr10	29047638	29047688	E082	1
chr10	29047757	29047837	E123	1
chr10	29048994	29049429	E081,E082,E083,E091,E123	5
chr10	29049463	29049848	E080,E086,E097	3
chr10	29050123	29050838	E003,E004,E006,E007,E008,E017,E021,E022,E080,E081,E082,E086,E088,E090,E097,E121,E123,E125,E128	19
chr10	29050909	29051018	E088	1
chr10	29051238	29051349	E088	1
chr10	29051452	29051502	E021	1
chr10	29051801	29051931	E090,E097,E120	3
chr10	29051993	29052075	E088	1
chr10	29052089	29052257	E088,E090,E097	3
chr10	29052372	29053254	E003,E005,E007,E008,E021,E022,E046,E050,E081,E082,E086,E088,E090,E097,E117,E120,E121,E125,E128	19
chr10	29053302	29053373	E021	1
chr10	29054213	29054448	E081	1
chr10	29054542	29054946	E022,E081,E086,E088,E090,E091,E092,E123	8
chr10	29055137	29055280	E088	1
chr10	29056140	29056283	E114,E123	2
chr10	29056422	29056547	E017,E021,E088	3
chr10	29056553	29056608	E032	1
chr10	29056725	29056775	E007	1
chr10	29056971	29057039	E088	1
chr10	29057090	29057549	E007,E081,E082,E086,E088,E091,E092,E097,E098,E120,E121	11
chr10	29057872	29057926	E098	1
chr10	29058016	29058670	E050,E051,E080,E084,E085,E086,E088,E089,E097,E098,E118,E123	12
chr10	29060049	29060099	E082	1
chr10	29060375	29060425	E093	1
chr10	29061657	29061881	E123,E125,E128	3
chr10	29062097	29062157	E125	1
chr10	29062269	29062361	E083	1
chr10	29062422	29062462	E086	1
chr10	29062565	29062658	E017	1
chr10	29062875	29063356	E006,E007,E080,E088,E114,E117,E118,E123,E125	9
chr10	29063429	29064023	E004,E007,E050,E051,E088,E109,E122,E123	8
chr10	29065823	29065873	E093	1
chr10	29065970	29066084	E080,E081,E123	3
chr10	29066421	29066463	E086	1
chr10	29066546	29066586	E086	1
chr10	29066928	29067177	E080,E097,E125,E128	4
chr10	29067242	29067442	E059,E123,E128	3
chr10	29067461	29067871	E017,E050,E059,E080,E094,E114,E117,E121,E123,E125,E127,E128	12
chr10	29068881	29068921	E086	1
chr10	29068934	29069040	E119	1
chr10	29069684	29069759	E094,E100,E125	3
chr10	29069895	29070005	E007	1
chr10	29070058	29070119	E007	1
chr10	29070483	29070527	E097	1
chr10	29070639	29070731	E022	1
chr10	29071281	29071358	E017,E086	2
chr10	29071583	29071692	E086,E088,E097,E123	4
chr10	29072062	29072435	E004,E005,E006,E021,E022,E086,E114,E118,E120,E121,E128	11
chr10	29073478	29073575	E086,E091	2
chr10	29073585	29073645	E122	1
chr10	29073761	29074509	E003,E004,E005,E006,E008,E017,E021,E022,E084,E086,E088,E097,E118,E123	14
chr10	29074520	29074586	E097	1
chr10	29075155	29075205	E022	1
chr10	29075518	29075632	E008,E017	2
chr10	29076725	29076775	E093	1
chr10	29077219	29077559	E046,E050,E083,E086,E093,E097,E116,E120,E121	9
chr10	29077622	29077696	E093	1
chr10	29077759	29078210	E059,E081,E082,E083,E088,E092,E093,E122	8
chr10	29078389	29078443	E120	1
chr10	29078465	29078595	E059,E090	2
chr10	29078779	29078843	E124	1
chr10	29079128	29079372	E022,E080,E081,E082,E083,E086,E093	7
chr10	29079476	29079698	E082,E093,E119	3
chr10	29080264	29080314	E022	1
chr10	29080586	29080640	E127	1
chr10	29080698	29080808	E050,E123	2
chr10	29081091	29081282	E017,E080	2
chr10	29081299	29081380	E080	1
chr10	29081406	29081733	E021,E022,E083,E123	4
chr10	29082380	29082847	E008,E022,E084,E085,E086,E091,E092,E094,E109,E123	10
chr10	29082859	29082909	E021	1
chr10	29083358	29083524	E125	1
chr10	29083746	29083799	E097	1
chr10	29083826	29084305	E032,E059,E083	3
chr10	29084438	29084578	E021,E022,E059	3
chr10	29084886	29084939	E083	1
chr10	29085007	29085057	E021	1
chr10	29085454	29085632	E057,E089,E090,E097	4
chr10	29086087	29086368	E006,E017,E055,E080,E081,E083,E085,E086,E088,E089,E090,E094,E097,E098,E100,E114,E120,E121,E123,E125,E126,E128	22
chr10	29086647	29086812	E088,E097,E123,E125,E128	5
chr10	29086856	29087492	E003,E005,E008,E021,E022,E059,E080,E081,E083,E086,E088,E089,E090,E093,E094,E097,E114,E119,E123,E125,E127,E128	22
chr10	29087573	29087777	E021,E022,E059,E083,E088	5
chr10	29087879	29087966	E123	1
chr10	29088041	29088091	E021	1
chr10	29088755	29089437	E005,E006,E017,E021,E080,E083,E084,E086,E088,E089,E090,E097,E120,E121,E125,E126,E128	17
chr10	29089560	29089728	E004,E006,E088	3
chr10	29089784	29089863	E088,E125	2
chr10	29090041	29090111	E118	1
chr10	29090433	29090477	E080	1
chr10	29090484	29090524	E086	1
chr10	29090554	29090759	E059,E123	2
chr10	29090766	29091215	E080,E083,E084,E088,E092,E094,E098,E117	8
chr10	29091371	29091421	E022	1
chr10	29091709	29091789	E123	1
chr10	29092629	29092841	E088,E123	2
chr10	29093324	29093404	E119	1
chr10	29094016	29094056	E086	1
chr10	29094162	29094280	E088,E097	2
chr10	29094440	29094560	E088,E123	2
chr10	29094567	29094634	E086	1
chr10	29094977	29098322	E003,E004,E005,E006,E007,E008,E017,E021,E022,E050,E051,E059,E080,E081,E082,E083,E084,E085,E086,E088,E089,E090,E091,E092,E093,E097,E098,E100,E118,E120,E121,E123,E125,E128	34
chr10	29098405	29098530	E123	1
chr10	29098574	29100168	E003,E004,E005,E006,E008,E017,E021,E022,E050,E059,E080,E086,E088,E093,E097,E117,E120,E121,E123,E126,E128	21
chr10	29100170	29100415	E006,E080,E123	3
chr10	29100649	29100773	E093,E123	2
chr10	29100819	29101692	E021,E088,E093,E123	4
chr10	29101781	29101948	E021,E086,E123	3
chr10	29102111	29102190	E083	1
chr10	29102626	29102718	E097	1
chr10	29102885	29102935	E021	1
chr10	29103944	29103994	E007	1
chr10	29104313	29104378	E003,E022	2
chr10	29104385	29104470	E021,E123	2
chr10	29104672	29104726	E051	1
chr10	29104728	29104798	E118	1
chr10	29104928	29105031	E021,E022	2
chr10	29106125	29106291	E084,E085,E114	3
chr10	29107113	29108176	E004,E006,E017,E021,E059,E086,E088,E097,E100,E114,E117,E121,E123	13
chr10	29108183	29108304	E022,E088	2
chr10	29108383	29108433	E017	1
chr10	29108629	29109320	E004,E021,E022,E086,E119,E123	6
chr10	29110085	29110337	E123,E124	2
chr10	29110767	29113174	E004,E006,E008,E021,E022,E050,E059,E080,E083,E084,E085,E086,E088,E097,E098,E109,E123,E125	18
chr10	29113613	29113653	E086	1
chr10	29113731	29113830	E123	1
chr10	29114454	29114504	E051	1
chr10	29114585	29114654	E088	1
chr10	29114739	29115650	E017,E033,E086,E088,E123,E128	6
chr10	29117847	29118018	E059,E080,E116	3
chr10	29118567	29118617	E083	1
chr10	29119254	29119645	E123,E127,E128	3
chr10	29120363	29120413	E083	1
chr10	29120450	29120534	E022	1
chr10	29120556	29120773	E123	1
chr10	29121197	29121567	E093,E123,E125	3
chr10	29121778	29121897	E059,E083	2
chr10	29121944	29122020	E088	1
chr10	29122260	29123026	E006,E017,E021,E080,E086,E088,E089,E090,E097,E114,E123,E126	12
chr10	29123231	29123330	E088,E123	2
chr10	29123404	29123460	E083	1
chr10	29123810	29123860	E022	1
chr10	29124231	29124285	E098	1
chr10	29124375	29125053	E004,E005,E017,E022,E083,E086,E088,E089,E090,E097,E098,E114,E120,E121,E123,E126,E128	17
chr10	29126858	29127503	E006,E017,E059,E083,E088,E091,E114,E120,E121,E123,E127,E128	12
chr10	29127666	29127840	E005,E088,E097,E123	4
chr10	29127899	29131752	E004,E005,E006,E007,E017,E022,E032,E050,E057,E059,E080,E081,E083,E084,E085,E086,E088,E089,E090,E091,E092,E094,E097,E098,E100,E109,E114,E117,E118,E120,E121,E122,E123,E125,E126,E127,E128	37
chr10	29132271	29132325	E100	1
chr10	29132562	29132777	E006,E022,E059,E088	4
chr10	29132852	29133155	E059,E083,E088	3
chr10	29133253	29133373	E059	1
chr10	29133682	29133742	E006	1
chr10	29133791	29133831	E086	1
chr10	29134053	29134683	E006,E017,E059,E080,E084,E091,E120,E121,E123,E125,E126,E128	12
chr10	29134717	29134771	E100	1
chr10	29135363	29135455	E006,E083	2
chr10	29135862	29136033	E006,E128	2
chr10	29136416	29136496	E119	1
chr10	29136990	29137040	E022	1
chr10	29137271	29137335	E124	1
chr10	29138371	29138556	E057,E091,E127	3
chr10	29138722	29139199	E050,E083,E109,E123,E126,E127	6
chr10	29139256	29139508	E123	1
chr10	29139628	29139799	E123	1
chr10	29139959	29140196	E050,E093,E123	3
chr10	29141224	29141343	E123	1
chr10	29141365	29141415	E084	1
chr10	29141429	29141479	E088	1
chr10	29141539	29141739	E033,E088,E090,E123	4
chr10	29141804	29141897	E097	1
chr10	29141946	29142535	E005,E006,E007,E017,E021,E059,E083,E084,E086,E088,E089,E092,E097,E098,E119,E120,E121,E123,E125,E128	20
chr10	29142580	29142660	E123	1
chr10	29142714	29142793	E083	1
chr10	29142915	29142965	E022	1
chr10	29143695	29143745	E083	1
chr10	29143832	29143899	E022,E046	2
chr10	29144474	29144524	E022	1
chr10	29144588	29144648	E004	1
chr10	29144991	29145041	E022	1
chr10	29145055	29145152	E007,E022,E126	3
chr10	29145531	29145599	E007	1
chr10	29146112	29146168	E114	1
chr10	29146880	29147029	E091	1
chr10	29147193	29147233	E086	1
chr10	29147626	29147966	E003,E006,E021,E022,E086,E088,E120	7
chr10	29148208	29148278	E017,E050,E080,E118	4
chr10	29148571	29148635	E088	1
chr10	29148700	29148789	E083,E086,E093	3
chr10	29149159	29149220	E097	1
chr10	29149287	29149419	E006,E088,E097	3
chr10	29149439	29149568	E097	1
chr10	29149935	29150007	E007	1
chr10	29150743	29150837	E086	1
chr10	29151023	29151073	E084	1
chr10	29151117	29151198	E084	1
chr10	29151268	29151415	E084,E085	2
chr10	29151573	29151684	E084	1
chr10	29151729	29151779	E021	1
chr10	29152222	29152272	E021	1
chr10	29154297	29154347	E050	1
chr10	29154857	29155164	E051,E088,E119,E124	4
chr10	29155588	29155632	E097	1
chr10	29156186	29156252	E088	1
chr10	29157532	29157596	E086,E088	2
chr10	29158277	29158331	E086	1
chr10	29158395	29158580	E004,E124	2
chr10	29158586	29158897	E004,E084,E091,E123	4
chr10	29159302	29159352	E046	1
chr10	29159498	29159616	E007,E109	2
chr10	29160627	29160925	E083,E088	2
chr10	29161018	29161168	E032,E083,E088,E127	4
chr10	29161274	29161346	E124	1
chr10	29161634	29162045	E004,E006,E007,E017,E021,E080,E084,E085,E086,E088,E091,E097,E114,E118,E125	15
chr10	29162394	29162994	E029,E084,E085,E086,E089,E109,E118	7
chr10	29163242	29163292	E089	1
chr10	29163739	29163779	E086	1
chr10	29163848	29163941	E021	1
chr10	29164311	29165173	E003,E004,E005,E006,E007,E008,E017,E021,E022,E033,E057,E081,E082,E083,E086,E088,E097,E098,E114,E118,E120,E121,E123,E124,E125,E128	26
chr10	29165389	29165429	E086	1
chr10	29165680	29165776	E088	1
chr10	29165851	29165891	E034	1
chr10	29165977	29166027	E082	1
chr10	29166038	29166153	E059,E086,E088	3
chr10	29166191	29166245	E033	1
chr10	29167032	29167084	E083	1
chr10	29167159	29167879	E004,E005,E006,E022,E050,E080,E083,E086,E088,E098,E100,E114,E123,E125,E128	15
chr10	29168047	29169945	E003,E004,E006,E007,E021,E059,E080,E082,E083,E086,E088,E089,E090,E091,E092,E097,E098,E100,E114,E120,E121,E126	22
chr10	29170035	29170971	E006,E017,E080,E083,E084,E086,E088,E091,E097,E122,E123	11
chr10	29171020	29171243	E006,E021,E088,E097	4
chr10	29171552	29171638	E005,E088	2
chr10	29171702	29171756	E100	1
chr10	29171835	29171888	E083	1
chr10	29172158	29172218	E005	1
chr10	29172446	29172510	E086,E114	2
chr10	29172646	29172704	E114	1
chr10	29172778	29173997	E006,E021,E032,E057,E059,E084,E085,E086,E088,E089,E090,E092,E094,E098,E114,E118,E119,E122	18
chr10	29174179	29174230	E088	1
chr10	29174239	29174279	E086	1
chr10	29174338	29174394	E017,E021,E050,E051	4
chr10	29174607	29174687	E057	1
chr10	29174896	29174975	E086,E097	2
chr10	29175272	29175322	E114	1
chr10	29175323	29175410	E022,E098	2
chr10	29175490	29175530	E086	1
chr10	29176534	29176578	E097	1
chr10	29176997	29177068	E050	1
chr10	29177118	29177200	E050,E093	2
chr10	29177855	29177964	E050,E080,E083,E088,E089,E090,E093,E100	8
chr10	29178116	29178215	E088,E125	2
chr10	29179042	29180523	E004,E005,E006,E017,E021,E028,E057,E082,E083,E086,E088,E089,E090,E091,E093,E098,E100,E114,E117,E119,E120,E121,E123,E125,E127,E128	26
chr10	29181073	29181186	E091	1
chr10	29181312	29181526	E006,E059,E083,E088	4
chr10	29181533	29182494	E005,E006,E017,E021,E028,E059,E084,E086,E088,E090,E091,E092,E097,E098,E117,E120,E121,E122,E123,E125,E126,E128	22
chr10	29182860	29182990	E088	1
chr10	29183061	29183470	E006,E022,E083,E084,E085,E088,E090	7
chr10	29183645	29183774	E100,E119	2
chr10	29183961	29184003	E086	1
chr10	29184034	29184102	E007	1
chr10	29184715	29184758	E086	1
chr10	29184806	29184856	E091	1
chr10	29186034	29186087	E022	1
chr10	29186134	29186184	E083	1
chr10	29186276	29187298	E003,E005,E007,E021,E059,E081,E082,E083,E086,E088,E089,E093,E097,E118,E123,E125,E128	17
chr10	29187381	29187476	E083	1
chr10	29187686	29187740	E127	1
chr10	29188124	29188178	E081	1
chr10	29189677	29189721	E080	1
chr10	29189867	29189921	E127	1
chr10	29190130	29190371	E005,E006,E021,E051	4
chr10	29190408	29190458	E083	1
chr10	29190604	29190664	E006	1
chr10	29191666	29191753	E125	1
chr10	29191778	29192635	E007,E017,E086,E088,E090,E117	6
chr10	29192684	29193176	E088,E117	2
chr10	29193273	29193447	E088,E117	2
chr10	29193708	29193758	E088	1
chr10	29193904	29194188	E022,E059	2
chr10	29194285	29195760	E006,E007,E017,E022,E057,E059,E080,E081,E082,E088,E089,E090,E092,E098,E117,E118,E123,E125,E128	19
chr10	29195790	29196466	E006,E017,E021,E057,E059,E097,E114,E117,E121,E122,E123,E125,E128	13
chr10	29197160	29197210	E084	1
chr10	29197570	29197620	E114	1
chr10	29197639	29197679	E086	1
chr10	29197744	29197794	E022	1
chr10	29198692	29198796	E084	1
chr10	29198843	29199064	E021,E022,E086,E118	4
chr10	29199201	29199288	E088	1
chr10	29199758	29200503	E006,E017,E057,E059,E083,E085,E086,E088,E089,E090,E091,E092,E097,E098,E120,E121,E122,E125,E126,E128	20
chr10	29200530	29200658	E006,E120,E121	3
chr10	29200692	29200742	E017	1
chr10	29201282	29201536	E017,E080,E083,E088	4
chr10	29201576	29201647	E083,E086	2
chr10	29201874	29201957	E080	1
chr10	29202434	29202474	E086	1
chr10	29202514	29202651	E084,E088,E114,E120	4
chr10	29202690	29203554	E057,E080,E083,E084,E085,E086,E088,E090,E092,E093,E098,E109,E114,E117,E118,E120,E121,E125,E127,E128	20
chr10	29203601	29204070	E006,E017,E057,E080,E084,E085,E088,E090,E098,E114,E117,E120,E121,E122,E126,E127,E128	17
chr10	29204919	29205690	E080,E083,E084,E085,E088,E092,E098,E109,E118,E123	10
chr10	29205768	29205844	E084	1
chr10	29207595	29207672	E022	1
chr10	29208075	29208129	E098	1
chr10	29209159	29209248	E123	1
chr10	29209285	29209345	E003	1
chr10	29209711	29209877	E022,E120	2
chr10	29210266	29210310	E097	1
chr10	29211097	29211491	E003,E004,E005,E006,E008,E017,E021,E022,E028,E057,E114,E118,E120,E121,E125,E128	16
chr10	29211733	29211894	E127	1
chr10	29212253	29212297	E097	1
chr10	29213480	29213530	E021	1
chr10	29213599	29213965	E003,E007,E008,E017,E021,E081,E083,E086,E090	9
chr10	29214037	29214670	E003,E004,E005,E008,E021,E022,E033,E046,E050,E059,E080,E081,E083,E086,E088,E089,E090,E091,E092,E097,E098,E100,E114,E118,E121,E125,E126,E128	28
chr10	29214772	29214822	E007	1
chr10	29214846	29214886	E086	1
chr10	29215323	29215460	E123	1
chr10	29215961	29216048	E084,E085	2
chr10	29216049	29216146	E017	1
chr10	29216756	29216806	E007	1
chr10	29217063	29217103	E086	1
chr10	29217445	29217932	E006,E017,E057,E094,E098,E114,E117,E118,E119,E122,E125	11
chr10	29219363	29219545	E057,E081,E127	3
chr10	29219596	29219700	E081,E098	2
chr10	29219825	29220024	E081,E088,E089,E126	4
chr10	29220093	29220179	E123,E126	2
chr10	29220215	29220398	E088,E126	2
chr10	29220465	29220545	E059	1
chr10	29220655	29220765	E021	1
chr10	29221141	29221201	E006	1
chr10	29223100	29223150	E022	1
chr10	29223286	29223336	E022	1
chr10	29223603	29223673	E090,E118	2
chr10	29224018	29224062	E097	1
chr10	29224089	29225120	E003,E057,E059,E080,E086,E088,E090,E119,E120,E126	10
chr10	29225231	29225281	E055	1
chr10	29225539	29225589	E021	1
chr10	29226100	29226160	E122	1
chr10	29227028	29227121	E081,E088	2
chr10	29227357	29227422	E083	1
chr10	29227578	29230039	E003,E004,E005,E006,E007,E008,E017,E021,E022,E028,E057,E059,E080,E081,E082,E083,E084,E085,E086,E088,E089,E090,E091,E092,E093,E094,E097,E098,E100,E109,E114,E117,E118,E119,E120,E121,E123,E125,E126,E127,E128	41
chr10	29230225	29230314	E118	1
chr10	29230458	29230528	E118	1
chr10	29230747	29230847	E059,E085,E088	3
chr10	29230897	29230971	E118	1
chr10	29231066	29231116	E007	1
chr10	29231867	29231943	E021,E022	2
chr10	29232026	29232138	E003,E021	2
chr10	29233750	29233790	E086	1
chr10	29233827	29233885	E114	1
chr10	29234993	29236660	E005,E006,E017,E022,E057,E059,E080,E083,E086,E088,E089,E090,E091,E097,E117,E120,E121,E125,E126,E127,E128	21
chr10	29236690	29236740	E083	1
chr10	29237086	29237284	E017,E091,E119,E120,E125,E128	6
chr10	29237494	29237635	E017,E119	2
chr10	29237957	29238905	E004,E005,E006,E007,E017,E021,E057,E080,E084,E085,E086,E088,E089,E090,E091,E114,E118,E123	18
chr10	29239356	29239455	E003,E021	2
chr10	29239494	29239554	E090	1
chr10	29240390	29240629	E046,E116,E120,E121	4
chr10	29240703	29240833	E004,E116	2
chr10	29241519	29241794	E057,E127	2
chr10	29242997	29243200	E059,E090,E128	3
chr10	29243226	29243506	E004,E017,E057,E059,E082,E088,E094,E120,E121,E125,E128	11
chr10	29244094	29244188	E034,E119	2
chr10	29248591	29248686	E050,E083	2
chr10	29248784	29249350	E006,E017,E059,E083,E088,E100,E114,E120,E121,E123,E125,E128	12
chr10	29249377	29249433	E121	1
chr10	29250376	29250416	E086	1
chr10	29250447	29250522	E127	1
chr10	29250550	29250610	E006	1
chr10	29250797	29250853	E083	1
chr10	29251048	29251112	E124	1
chr10	29252442	29252928	E005,E086,E094,E118,E123,E125,E128	7
chr10	29253062	29253234	E021,E022,E086	3
chr10	29253262	29253388	E022,E081	2
chr10	29253444	29253494	E022	1
chr10	29254374	29254542	E050,E059,E088	3
chr10	29254630	29254726	E083	1
chr10	29254794	29255052	E005,E080,E083	3
chr10	29255293	29255362	E083	1
chr10	29255376	29255426	E022	1
chr10	29255983	29256287	E017,E084,E088,E120,E125,E128	6
chr10	29256345	29256440	E084,E085	2
chr10	29257055	29257125	E118	1
chr10	29257868	29257908	E086	1
chr10	29258211	29258300	E021	1
chr10	29258853	29259591	E006,E017,E028,E056,E057,E120,E122,E125,E127,E128	10
chr10	29259870	29260012	E057	1
chr10	29260044	29260696	E005,E017,E022,E028,E057,E086,E091,E127	8
chr10	29260811	29260971	E089,E090	2
chr10	29261703	29261757	E127	1
chr10	29261840	29261900	E122	1
chr10	29261923	29262015	E005,E021,E083	3
chr10	29262036	29262086	E022	1
chr10	29262559	29262661	E050,E123	2
chr10	29262811	29262923	E017,E088	2
chr10	29263760	29263810	E007	1
chr10	29264149	29264318	E021	1
chr10	29264465	29265665	E003,E006,E007,E017,E021,E022,E028,E059,E081,E083,E086,E088,E089,E090,E092,E094,E098,E100,E118,E120,E121,E122,E123,E125,E128	25
chr10	29266656	29266706	E007	1
chr10	29268270	29268320	E088	1
chr10	29268406	29268473	E088	1
chr10	29268542	29269240	E059,E086,E088,E119	4
chr10	29269336	29269452	E003,E004,E021,E022,E082,E114,E123	7
chr10	29269952	29269996	E097	1
chr10	29270071	29270160	E032,E124	2
chr10	29270898	29270952	E098	1
chr10	29270987	29271062	E082,E088	2
chr10	29271632	29271682	E114	1
chr10	29271964	29272018	E098	1
chr10	29272059	29272229	E022,E081,E088,E094	4
chr10	29272643	29273132	E006,E028,E057,E088,E089,E090,E091,E092,E098,E100,E114,E120,E123,E124,E126,E127	16
chr10	29273168	29273733	E004,E005,E006,E007,E017,E021,E022,E028,E029,E046,E050,E051,E056,E057,E059,E080,E083,E084,E085,E086,E088,E089,E090,E091,E092,E094,E097,E098,E100,E109,E114,E117,E118,E119,E120,E121,E122,E123,E124,E125,E126,E127,E128	43
chr10	29274095	29274962	E003,E021,E022,E081,E083,E086,E088,E093,E094,E097,E098,E100,E123	13
chr10	29275090	29275169	E083	1
chr10	29275178	29276117	E004,E006,E007,E017,E022,E028,E057,E080,E083,E086,E089,E098,E100,E114,E119,E120,E123,E125,E126,E127,E128	21
chr10	29276589	29276638	E086	1
chr10	29276942	29277136	E097,E120,E121,E123,E125,E128	6
chr10	29277504	29277554	E021	1
chr10	29279272	29279316	E097	1
chr10	29279403	29279457	E100	1
chr10	29279604	29279654	E050	1
chr10	29279834	29279884	E082	1
chr10	29279939	29279983	E097	1
chr10	29280033	29281266	E003,E004,E005,E006,E007,E008,E017,E021,E022,E028,E029,E032,E033,E034,E046,E050,E051,E057,E059,E080,E081,E082,E083,E084,E085,E086,E088,E089,E090,E091,E092,E093,E094,E097,E098,E100,E109,E114,E117,E118,E119,E120,E121,E122,E123,E124,E125,E126,E127,E128	50
chr10	29281633	29281687	E127	1
chr10	29282001	29282051	E022	1
chr10	29282140	29282396	E005,E083,E100,E114,E121,E125,E128	7
chr10	29282927	29283330	E017,E088,E089,E090,E120,E121,E126	7
chr10	29283830	29284122	E017,E028,E057,E091,E114,E117,E120,E125,E127,E128	10
chr10	29284615	29284920	E007,E017,E021,E091,E123	5
chr10	29285029	29285082	E088	1
chr10	29285208	29285647	E005,E059,E091,E125,E128	5
chr10	29285867	29285921	E127	1
chr10	29285994	29286174	E017,E021,E034,E046,E083,E118,E120,E125,E128	9
chr10	29286185	29286585	E050,E088,E118	3
chr10	29286651	29287008	E005,E017,E051,E080,E083,E085,E086,E088,E090,E091,E092,E114,E120,E121,E124,E125,E128	17
chr10	29287033	29287162	E080,E086,E088,E091,E121	5
chr10	29287248	29287454	E021,E086,E088	3
chr10	29287530	29287616	E088	1
chr10	29287746	29287804	E098	1
chr10	29287860	29287933	E098	1
chr10	29288022	29288102	E004,E088,E123	3
chr10	29288737	29289172	E080,E109,E125,E128	4
chr10	29289223	29289273	E088	1
chr10	29290067	29290157	E123	1
chr10	29290338	29290388	E007	1
chr10	29290717	29290767	E050	1
chr10	29290990	29291044	E100	1
chr10	29291211	29291337	E083,E121	2
chr10	29291345	29291449	E093,E097	2
chr10	29291552	29291613	E093	1
chr10	29291679	29291729	E086	1
chr10	29292649	29292764	E021	1
chr10	29292886	29292952	E022,E083,E086	3
chr10	29294934	29295341	E050,E098,E123	3
chr10	29296557	29298007	E003,E004,E008,E021,E022,E059,E080,E081,E082,E083,E084,E085,E086,E088,E089,E090,E092,E098,E114,E118,E120,E123,E125,E128	24
chr10	29298073	29298129	E088	1
chr10	29298266	29299083	E004,E050,E051,E080,E083,E084,E086,E088,E091,E123	10
chr10	29300307	29301045	E017,E059,E083,E086,E088,E089,E090,E092,E098,E118,E125,E127,E128	13
chr10	29301421	29301471	E021	1
chr10	29301483	29301602	E090	1
chr10	29302022	29302508	E006,E017,E051,E083,E091,E125,E128	7
chr10	29302950	29303030	E123	1
chr10	29304285	29304754	E021,E059,E080,E084,E120,E122	6
chr10	29304812	29304903	E005	1
chr10	29305183	29305248	E083	1
chr10	29305792	29305866	E089	1
chr10	29307696	29307776	E059	1
chr10	29308007	29308057	E083	1
chr10	29308351	29308405	E127	1
chr10	29309422	29309569	E017,E125,E128	3
chr10	29309608	29309658	E022	1
chr10	29310109	29310159	E022	1
chr10	29310281	29310331	E017	1
chr10	29310341	29310400	E088	1
chr10	29310539	29310593	E100	1
chr10	29310658	29310831	E006,E088,E114	3
chr10	29311092	29311132	E086	1
chr10	29311321	29311414	E005,E088	2
chr10	29311497	29311947	E004,E005,E008,E021,E033,E059,E080,E082,E091,E123	10
chr10	29312528	29312600	E086	1
chr10	29312683	29312968	E083,E085,E114,E117,E120,E121,E125,E126,E128	9
chr10	29313237	29313292	E086	1
chr10	29314242	29314302	E004	1
chr10	29314350	29314445	E004,E091	2
chr10	29314557	29314607	E050	1
chr10	29314714	29315945	E003,E004,E005,E008,E021,E022,E081,E083,E086,E091,E092,E094,E097,E121,E125,E128	16
chr10	29316005	29316578	E081,E082,E083,E088,E089,E090,E092,E097	8
chr10	29316727	29316822	E083,E088,E090	3
chr10	29317110	29317792	E004,E005,E007,E022,E059,E081,E082,E083,E086,E091	10
chr10	29318543	29318613	E091	1
chr10	29318710	29318764	E127	1
chr10	29319031	29319225	E017,E083	2
chr10	29319346	29319396	E088	1
chr10	29319435	29319491	E088	1
chr10	29319726	29320468	E006,E081,E083,E084,E086,E088,E089,E090,E092,E097,E120	11
chr10	29321127	29321636	E117,E128	2
chr10	29321792	29321963	E125,E128	2
chr10	29322241	29322622	E004,E006,E022,E032,E084,E085,E088,E090,E093	9
chr10	29323170	29323220	E022	1
chr10	29323912	29323965	E083	1
chr10	29324197	29324247	E050	1
chr10	29325065	29325105	E034	1
chr10	29325368	29325408	E086	1
chr10	29325795	29326371	E017,E081,E082,E088	4
chr10	29326395	29326653	E017,E082,E123	3
chr10	29326700	29326767	E007,E125	2
chr10	29327020	29327172	E119	1
chr10	29327252	29327361	E085	1
chr10	29327882	29327979	E004,E086	2
chr10	29328034	29329429	E004,E005,E006,E017,E055,E056,E057,E059,E080,E081,E083,E086,E088,E089,E090,E091,E092,E097,E098,E100,E114,E117,E119,E120,E121,E125,E126,E127,E128	29
chr10	29329474	29329527	E051	1
chr10	29329568	29329618	E083	1
chr10	29329634	29329688	E127	1
chr10	29329815	29329865	E051	1
chr10	29329872	29329963	E022,E083	2
chr10	29330129	29330282	E050,E123	2
chr10	29330393	29331223	E017,E021,E081,E082,E083,E086,E088,E089,E090,E091,E092,E124,E125,E126,E128	15
chr10	29331288	29331458	E088	1
chr10	29332599	29332649	E083	1
chr10	29332661	29332715	E127	1
chr10	29332867	29332948	E100	1
chr10	29333480	29333540	E093	1
chr10	29333776	29334219	E021,E081,E088	3
chr10	29336533	29336595	E007,E017,E090,E093	4
chr10	29337605	29337655	E093	1
chr10	29337917	29337980	E051	1
chr10	29337989	29338783	E059,E083,E088,E090	4
chr10	29338793	29338938	E083	1
chr10	29339065	29339234	E021,E050,E094	3
chr10	29339611	29339747	E083	1
chr10	29339776	29339884	E083,E094	2
chr10	29340162	29340238	E121	1
chr10	29340581	29340711	E089,E090	2
chr10	29340717	29340767	E050	1
chr10	29342705	29342755	E083	1
chr10	29343788	29343883	E083	1
chr10	29343947	29344377	E021,E022,E029,E082,E083,E084,E088,E090,E093,E094,E100,E120,E124	13
chr10	29344443	29344493	E021	1
chr10	29344841	29345039	E083,E116	2
chr10	29345527	29346048	E006,E081,E082,E083,E085,E088,E089,E090,E092,E098,E100,E109,E120,E121,E125,E128	16
chr10	29346092	29346142	E088	1
chr10	29346251	29346491	E083,E088,E097	3
chr10	29346542	29347674	E004,E005,E006,E017,E021,E022,E059,E080,E081,E082,E083,E085,E088,E089,E094,E097,E098,E114,E120,E125,E126,E127,E128	23
chr10	29347876	29347926	E083	1
chr10	29347954	29348008	E081	1
chr10	29348115	29348368	E022,E083	2
chr10	29348369	29348594	E022,E083,E086,E097	4
chr10	29348762	29348822	E097	1
chr10	29349000	29349293	E088,E097	2
chr10	29349391	29349451	E006	1
chr10	29349482	29349689	E004,E083,E088,E125	4
chr10	29350551	29350639	E022	1
chr10	29352171	29352221	E022	1
chr10	29352286	29352559	E083,E084,E117,E128	4
chr10	29352773	29354004	E004,E005,E006,E007,E017,E021,E022,E028,E057,E059,E080,E083,E084,E085,E086,E088,E089,E091,E092,E097,E098,E100,E114,E117,E118,E119,E120,E121,E123,E124,E125,E126,E127,E128	34
chr10	29354690	29354752	E088	1
chr10	29354991	29355280	E005,E007,E080,E083,E088,E098,E127	7
chr10	29355328	29355397	E022	1
chr10	29355710	29356528	E004,E005,E006,E007,E017,E028,E055,E056,E057,E059,E081,E082,E083,E088,E089,E091,E097,E100,E117,E119,E120,E121,E125,E126,E127,E128	26
chr10	29356830	29357565	E003,E004,E005,E007,E022	5
chr10	29357634	29359241	E003,E004,E005,E022,E084,E085,E123,E128	8
chr10	29359603	29359724	E085	1
chr10	29359733	29359874	E021,E022,E083,E084	4
chr10	29360240	29360290	E022	1
chr10	29360580	29360651	E034	1
chr10	29360666	29360800	E005,E127	2
chr10	29361767	29361817	E084	1
chr10	29362735	29362785	E021	1
chr10	29363253	29363604	E004,E125,E128	3
chr10	29363957	29364064	E125,E128	2
chr10	29364356	29364436	E008,E022,E114	3
chr10	29365551	29365853	E088,E089,E090,E128	4
chr10	29366583	29366685	E005,E086	2
chr10	29367605	29367683	E083	1
chr10	29367739	29368541	E003,E004,E005,E006,E007,E008,E021,E080,E081,E082,E083,E085,E088,E092,E094,E098,E120,E123	18
chr10	29368567	29368627	E005	1
chr10	29369273	29369323	E022	1
chr10	29369576	29369620	E097	1
chr10	29370038	29370252	E080	1
chr10	29370359	29370419	E029	1
chr10	29370861	29371621	E007,E017,E021,E059,E081,E082,E083,E086,E088,E089,E090,E092	12
chr10	29371684	29371734	E083	1
chr10	29371753	29371848	E059	1
chr10	29371861	29372590	E059,E081,E086,E088,E089,E090,E097,E114,E120,E121	10
chr10	29373248	29373292	E097	1
chr10	29373632	29374390	E082,E083,E084,E085,E088,E097,E125,E127	8
chr10	29374980	29375030	E022	1
chr10	29375151	29375203	E022	1
chr10	29375252	29375302	E085	1
chr10	29375955	29375995	E086	1
chr10	29376209	29376259	E022	1
chr10	29376349	29376436	E127	1
chr10	29376539	29376626	E022,E086	2
chr10	29376959	29377013	E033	1
chr10	29377282	29377332	E022	1
chr10	29377948	29378466	E084,E085,E092,E109,E118	5
chr10	29378537	29378588	E084	1
chr10	29378644	29378884	E004,E021	2
chr10	29379580	29379661	E021	1
chr10	29379798	29379885	E127	1
chr10	29379976	29380086	E084	1
chr10	29381000	29381050	E021	1
chr10	29381120	29381170	E021	1
chr10	29381184	29381307	E127	1
chr10	29382170	29382280	E085	1
chr10	29382933	29383071	E059	1
chr10	29383149	29383199	E051	1
chr10	29384007	29384057	E091	1
chr10	29384659	29385297	E004,E005,E017,E021,E022,E085,E086	7
chr10	29385323	29385432	E004	1
chr10	29386249	29386309	E017,E022	2
chr10	29386588	29386676	E086	1
chr10	29388021	29388374	E005,E028,E057,E082,E084,E088,E090,E097,E119	9
chr10	29388400	29388602	E005,E091	2
chr10	29389143	29389355	E084,E085	2
chr10	29389366	29389416	E088	1
chr10	29389544	29389731	E004,E022	2
chr10	29390038	29390088	E082	1
chr10	29390144	29390257	E118	1
chr10	29390745	29391871	E004,E005,E006,E022,E028,E050,E057,E059,E080,E081,E082,E086,E088,E090,E091,E092,E097,E117,E120,E121,E125,E127,E128	23
chr10	29392116	29392176	E125	1
chr10	29392894	29392944	E046	1
chr10	29393123	29393167	E097	1
chr10	29393198	29393265	E085,E114	2
chr10	29393291	29393345	E127	1
chr10	29393528	29393584	E083	1
chr10	29393640	29395576	E004,E005,E006,E017,E021,E028,E050,E056,E057,E059,E080,E083,E084,E085,E086,E088,E091,E092,E094,E097,E098,E100,E109,E114,E117,E118,E119,E120,E121,E125,E127,E128	32
chr10	29396056	29396106	E088	1
chr10	29396119	29396212	E125	1
chr10	29396585	29396659	E083	1
chr10	29396665	29396746	E118	1
chr10	29396852	29397076	E092,E094	2
chr10	29397785	29397914	E005,E029	2
chr10	29398001	29399546	E003,E004,E005,E022,E080,E083,E084,E085,E088,E091,E097,E118	12
chr10	29399670	29399945	E004,E005,E082,E083,E127	5
chr10	29400056	29400136	E119	1
chr10	29400989	29401158	E022,E080,E083,E114	4
chr10	29401601	29402031	E004,E005,E006,E083,E084,E085,E088	7
chr10	29402063	29402745	E003,E004,E005,E006,E007,E008,E017,E021,E022,E080,E082,E083,E084,E085,E086,E088,E091,E092,E094,E114,E120,E121,E122,E123,E125	25
chr10	29402752	29402906	E005	1
chr10	29403082	29403162	E093	1
chr10	29403301	29403591	E080,E083	2
chr10	29403786	29403886	E091	1
chr10	29404317	29404470	E005,E091	2
chr10	29406518	29406572	E127	1
chr10	29406696	29406813	E059	1
chr10	29406839	29406901	E004	1
chr10	29407086	29407136	E114	1
chr10	29407263	29407313	E017	1
chr10	29407432	29407486	E098	1
chr10	29407907	29407966	E021	1
chr10	29408226	29408751	E003,E004,E005,E006,E007,E008,E017,E021,E022,E050,E051,E057,E059,E080,E082,E083,E084,E085,E086,E088,E090,E091,E092,E093,E094,E097,E098,E109,E114,E117,E118,E122,E123	33
chr10	29409057	29409717	E005,E006,E017,E028,E055,E056,E057,E059,E080,E083,E084,E085,E086,E091,E093,E094,E098,E100,E114,E117,E119,E120,E121,E123,E125,E126,E127,E128	28
chr10	29410203	29410502	E006,E017,E082	3
chr10	29410719	29410841	E017,E034	2
chr10	29410883	29411195	E005,E022	2
chr10	29411214	29411305	E127	1
chr10	29411931	29411981	E021	1
chr10	29412913	29412987	E125	1
chr10	29413053	29413157	E004	1
chr10	29413830	29414124	E117	1
chr10	29415342	29417094	E003,E004,E005,E007,E021,E022,E029,E059,E081,E083,E086,E088,E089,E097,E114,E119,E126	17
chr10	29417597	29417760	E021	1
chr10	29417762	29417859	E004,E088	2
chr10	29417934	29418053	E021	1
chr10	29418340	29418390	E090	1
chr10	29418429	29418483	E120	1
chr10	29419035	29419585	E003,E004,E005,E006,E007,E008,E017,E021,E022,E028,E050,E051,E055,E057,E059,E080,E081,E083,E085,E086,E088,E090,E091,E092,E094,E097,E098,E114,E116,E117,E118,E119,E120,E121,E122,E123,E125,E126,E127,E128	40
chr10	29420339	29420391	E084	1
chr10	29420465	29420570	E083,E123	2
chr10	29420605	29422211	E003,E004,E005,E006,E017,E021,E022,E050,E051,E055,E056,E059,E080,E082,E083,E086,E088,E089,E090,E091,E092,E097,E098,E114,E117,E118,E120,E121,E122,E123,E125,E126,E128	33
chr10	29422418	29422502	E006,E021	2
chr10	29422846	29423054	E004,E046,E088,E090	4
chr10	29423150	29423309	E007,E083	2
chr10	29423369	29423479	E007,E116,E125	3
chr10	29424062	29424573	E004,E005,E006,E088,E123,E127	6
chr10	29424891	29425111	E057,E083,E127	3
chr10	29425368	29425637	E006,E017,E055,E056,E057,E119,E125,E128	8
chr10	29425683	29425756	E120,E127	2
chr10	29425882	29425978	E083,E094	2
chr10	29426719	29426769	E114	1
chr10	29426894	29427132	E021,E124	2
chr10	29427199	29427249	E021	1
chr10	29428472	29428522	E022	1
chr10	29429027	29429813	E004,E007,E008,E059,E083,E093,E117,E119,E122	9
chr10	29429828	29431191	E003,E004,E005,E006,E007,E017,E021,E022,E028,E055,E056,E057,E059,E083,E088,E091,E094,E097,E098,E114,E117,E119,E120,E121,E122,E125,E126,E127,E128	29
chr10	29431235	29432295	E003,E004,E005,E006,E007,E008,E021,E022,E050,E051,E059,E082,E083,E086,E091,E093,E117,E123	18
chr10	29432367	29432694	E004,E008,E021,E083,E123,E124	6
chr10	29432761	29432864	E004,E021	2
chr10	29432964	29433071	E006	1
chr10	29433131	29433382	E004,E017,E021,E022,E083,E088,E120,E121,E125,E128	10
chr10	29433433	29433515	E118,E127	2
chr10	29433534	29433584	E088	1
chr10	29434628	29434777	E004,E098	2
chr10	29434811	29435153	E005,E120,E121	3
chr10	29435234	29435284	E021	1
chr10	29435420	29435470	E090	1
chr10	29435574	29436012	E005,E021,E059,E091,E117	5
chr10	29436093	29436202	E004,E091	2
chr10	29436206	29436316	E091,E117	2
chr10	29436699	29436822	E125	1
chr10	29437828	29437878	E046	1
chr10	29437913	29438145	E083,E117,E125,E128	4
chr10	29438763	29439488	E004,E005,E007,E021,E028,E032,E055,E059,E080,E083,E086,E088,E089,E090,E091,E092,E094,E098,E100,E114,E117,E119,E120,E121,E122,E123,E125,E126,E128	29
chr10	29439657	29439789	E004,E007,E059	3
chr10	29439855	29440373	E004,E007,E021,E022,E059,E082,E083,E091,E120,E121,E125,E128	12
chr10	29440515	29440621	E007	1
chr10	29440749	29441357	E028	1
chr10	29441426	29441676	E028	1
chr10	29441831	29441881	E021	1
chr10	29442158	29442208	E021	1
chr10	29442264	29442377	E022,E128	2
chr10	29442566	29442616	E021	1
chr10	29443052	29443148	E082	1
chr10	29443220	29443324	E021,E127	2
chr10	29444187	29444249	E021	1
chr10	29444371	29444436	E022	1
chr10	29444779	29444833	E127	1
chr10	29445196	29445259	E022	1
chr10	29445787	29447728	E005,E017,E021,E022,E028,E034,E055,E056,E059,E080,E081,E082,E083,E084,E088,E089,E092,E093,E114,E119,E125,E126,E127	23
chr10	29447868	29448210	E003,E008,E021,E022,E090,E121	6
chr10	29448247	29448421	E003,E004,E008,E021,E022	5
chr10	29448445	29449877	E003,E004,E005,E006,E007,E008,E017,E021,E022,E028,E050,E055,E056,E057,E059,E080,E083,E088,E091,E094,E114,E117,E119,E120,E121,E122,E125,E126,E127,E128	30
chr10	29449883	29449998	E006,E028	2
chr10	29450955	29451045	E091	1
chr10	29451093	29451147	E033	1
chr10	29451327	29451385	E022	1
chr10	29451848	29452079	E028,E057,E083,E088,E119,E126	6
chr10	29452506	29453359	E004,E005,E006,E017,E028,E055,E056,E057,E059,E083,E086,E089,E090,E091,E093,E100,E114,E117,E119,E120,E121,E122,E124,E125,E126,E127,E128	27
chr10	29453437	29453530	E028	1
chr10	29453704	29453797	E021	1
chr10	29454705	29454853	E028	1
chr10	29454944	29455063	E119	1
chr10	29455685	29455851	E008,E114	2
chr10	29455853	29455948	E017,E021,E022,E050,E114	5
chr10	29456173	29456223	E109	1
chr10	29456287	29456408	E119	1
chr10	29457237	29457317	E028	1
chr10	29457761	29458567	E005,E021,E028,E059,E123,E127	6
chr10	29458580	29458634	E098	1
chr10	29459224	29459403	E021,E059,E098	3
chr10	29460875	29461020	E022,E089	2
chr10	29461624	29461948	E028,E057,E119,E127	4
chr10	29463384	29463701	E004,E017,E022,E028,E056,E057,E114,E117,E119,E122,E123,E126,E127	13
chr10	29464204	29464254	E017	1
chr10	29464256	29464375	E118	1
chr10	29464447	29464537	E006	1
chr10	29465206	29465256	E021	1
chr10	29465898	29465961	E094	1
chr10	29466036	29466118	E088	1
chr10	29466157	29466694	E005,E006,E059,E083,E086,E088,E090,E091,E117,E122	10
chr10	29466738	29466799	E122	1
chr10	29466808	29466858	E022	1
chr10	29467110	29467446	E051,E059,E122,E125,E128	5
chr10	29468120	29468180	E088	1
chr10	29468429	29468583	E022,E088	2
chr10	29470133	29470193	E006	1
chr10	29470655	29470796	E121	1
chr10	29470978	29471213	E006,E083,E086,E091,E120,E121,E126	7
chr10	29471248	29471469	E006,E021,E086,E089,E093,E121	6
chr10	29472307	29472818	E003,E004,E008,E021,E022,E081	6
chr10	29473221	29473321	E083	1
chr10	29474028	29474110	E082	1
chr10	29474162	29474216	E088	1
chr10	29474371	29474477	E088	1
chr10	29474822	29474866	E080	1
chr10	29474934	29475069	E083,E097,E100,E125	4
chr10	29475106	29475176	E118	1
chr10	29475193	29475523	E006,E021,E055,E083,E117,E119,E120,E125,E128	9
chr10	29478180	29478545	E017,E055,E056,E080,E100,E125,E126,E128	8
chr10	29479653	29479703	E091	1
chr10	29480550	29481235	E006,E017,E022,E050,E051,E056	6
chr10	29481313	29481363	E121	1
chr10	29481608	29481658	E093	1
chr10	29482315	29482644	E004,E005,E021,E022,E059,E083,E086,E088,E117	9
chr10	29482748	29482798	E090	1
chr10	29482913	29482963	E082	1
chr10	29484452	29484523	E021,E088	2
chr10	29484673	29484723	E021	1
chr10	29485731	29485782	E109	1
chr10	29487770	29487820	E082	1
chr10	29487859	29487926	E088	1
chr10	29488326	29488399	E088	1
chr10	29488423	29488860	E003,E004,E006,E007,E008,E021,E022,E081,E082,E086,E088,E117	12
chr10	29488877	29489510	E006,E017,E022,E050,E082,E086,E088,E097,E109,E117	10
chr10	29489519	29489705	E021,E059,E088	3
chr10	29490217	29490272	E022	1
chr10	29490394	29490526	E007,E008,E032,E033	4
chr10	29490534	29490624	E022	1
chr10	29490671	29490711	E086	1
chr10	29491068	29491118	E021	1
chr10	29491146	29491239	E005,E086	2
chr10	29491431	29491580	E050,E051,E086	3
chr10	29491646	29491751	E086	1
chr10	29492007	29492087	E119	1
chr10	29492711	29492937	E005,E007,E008,E017,E083,E086,E088	7
chr10	29492943	29493731	E003,E004,E005,E006,E007,E008,E021,E022,E059,E080,E083,E085,E086,E088,E089,E090,E091,E092,E097,E100,E114,E117,E121	23
chr10	29493786	29493836	E007	1
chr10	29494043	29494136	E007	1
chr10	29494447	29495485	E005,E006,E007,E017,E021,E022,E083,E086,E088,E097,E117,E119	12
chr10	29496139	29496210	E121	1
chr10	29496351	29496456	E021,E086	2
chr10	29497733	29498382	E021,E050,E059,E083	4
chr10	29498444	29498485	E086	1
chr10	29498539	29498638	E059	1
chr10	29498677	29498787	E059	1
chr10	29498937	29498994	E022	1
chr10	29499295	29499484	E100,E119,E120,E121,E126	5
chr10	29499604	29499654	E007	1
chr10	29500145	29500195	E114	1
chr10	29500239	29500299	E005	1
chr10	29500434	29500484	E114	1
chr10	29501189	29501239	E091	1
chr10	29501526	29501591	E097	1
chr10	29501731	29501825	E005,E022	2
chr10	29502218	29502272	E127	1
chr10	29503180	29503358	E089,E120,E121	3
chr10	29503574	29503812	E021,E089,E090	3
chr10	29504248	29504466	E057,E093	2
chr10	29505014	29505054	E086	1
chr10	29505208	29505277	E127	1
chr10	29505532	29505582	E022	1
chr10	29506011	29506952	E004,E088,E091,E094,E117	5
chr10	29507184	29507234	E017	1
chr10	29507305	29507406	E021,E121	2
chr10	29507511	29507561	E093	1
chr10	29508415	29508469	E127	1
chr10	29508475	29508574	E007	1
chr10	29508745	29508805	E005	1
chr10	29508835	29509040	E022,E123	2
chr10	29510254	29510315	E097	1
chr10	29510527	29510604	E021,E100	2
chr10	29510658	29510714	E021	1
chr10	29510862	29510912	E121	1
chr10	29511011	29511082	E086	1
chr10	29512362	29512553	E089,E090	2
chr10	29512591	29512650	E089,E090	2
chr10	29512982	29513168	E003,E004,E007,E021,E022,E092,E098,E118	8
chr10	29513252	29513306	E098	1
chr10	29513362	29513434	E007	1
chr10	29513504	29513554	E022	1
chr10	29515726	29515882	E021,E086,E098	3
chr10	29516056	29516106	E021	1
chr10	29516171	29516505	E022,E081,E082,E088	4
chr10	29516593	29516637	E097	1
chr10	29517160	29517275	E059	1
chr10	29517319	29518941	E003,E004,E005,E007,E017,E021,E022,E051,E059,E081,E082,E088,E119,E123,E127	15
chr10	29519266	29519323	E098	1
chr10	29519585	29519635	E093	1
chr10	29519858	29519949	E059,E083	2
chr10	29520059	29520149	E051	1
chr10	29520237	29520287	E083	1
chr10	29520334	29520384	E083	1
chr10	29520393	29520454	E029	1
chr10	29520576	29520637	E083	1
chr10	29520716	29521034	E083	1
chr10	29521500	29521550	E021	1
chr10	29523715	29523857	E021,E117	2
chr10	29524143	29524193	E022	1
chr10	29524215	29524348	E059,E098	2
chr10	29524390	29524440	E121	1
chr10	29524675	29524736	E021	1
chr10	29524993	29525324	E003,E021,E059,E083,E089,E126	6
chr10	29525392	29525553	E090	1
chr10	29526107	29527403	E004,E005,E082,E083,E086,E088,E089,E091,E092,E094,E097,E123,E125,E128	14
chr10	29527525	29528468	E004,E005,E007,E059,E081,E082,E083,E086,E088,E091,E097,E118,E120	13
chr10	29528502	29528701	E004,E022,E083,E088	4
chr10	29528730	29529394	E003,E004,E005,E006,E007,E008,E021,E022,E051,E056,E059,E080,E083,E086,E088,E090,E091,E093,E097,E100,E109,E114,E116,E117,E121,E122,E123	27
chr10	29529809	29530624	E004,E005,E006,E017,E056,E081,E082,E083,E088,E089,E090,E091,E092,E093,E097,E100,E121,E126	18
chr10	29531074	29531168	E097	1
chr10	29531246	29531316	E118	1
chr10	29531521	29531571	E021	1
chr10	29531928	29531980	E022	1
chr10	29532026	29532082	E083	1
chr10	29532187	29532439	E004,E005,E006,E083	4
chr10	29532547	29533032	E003,E004,E005,E007,E008,E021,E022,E028,E050,E051,E055,E056,E057,E082,E083,E086,E089,E090,E091,E098,E114,E118,E119,E120,E121,E127	26
chr10	29533201	29533342	E022,E093	2
chr10	29533602	29533642	E086	1
chr10	29533822	29533872	E089	1
chr10	29533877	29534829	E021,E022,E051,E059,E081,E082,E083,E088,E089,E090,E093,E097,E098,E100,E128	15
chr10	29535019	29535165	E097	1
chr10	29535798	29536506	E005,E059,E088,E089,E090,E097,E116	7
chr10	29536520	29536684	E090,E125,E128	3
chr10	29536849	29536899	E089	1
chr10	29537216	29537294	E090	1
chr10	29537404	29537464	E006	1
chr10	29537780	29538931	E022,E059,E088,E090,E097	5
chr10	29538980	29539429	E005,E007,E059,E086,E088	5
chr10	29539795	29539849	E100	1
chr10	29540434	29540484	E089	1
chr10	29540493	29540569	E083	1
chr10	29541607	29543116	E004,E005,E006,E007,E050,E051,E082,E083,E086,E088,E089,E090,E091,E093,E098,E100,E109,E120,E121,E124,E125,E126,E128	23
chr10	29543163	29543256	E083	1
chr10	29543258	29544503	E003,E004,E005,E006,E007,E008,E021,E022,E050,E051,E059,E080,E081,E082,E083,E084,E086,E088,E089,E090,E091,E097,E098,E114,E117,E118,E121,E123,E125,E128	30
chr10	29544595	29547340	E004,E005,E006,E007,E008,E017,E021,E022,E028,E050,E055,E056,E057,E059,E080,E083,E084,E086,E088,E089,E090,E091,E092,E094,E097,E098,E100,E114,E116,E117,E118,E120,E121,E123,E125,E126,E128	37
chr10	29547390	29547520	E083,E086	2
chr10	29547523	29547573	E088	1
chr10	29547582	29547763	E083,E086	2
chr10	29547813	29547922	E083	1
chr10	29547966	29548040	E022,E083,E088	3
chr10	29548253	29548376	E083	1
chr10	29548473	29548558	E083	1
chr10	29548634	29548713	E034,E083,E121	3
chr10	29550304	29550434	E088,E118	2
chr10	29550538	29550588	E007	1
chr10	29551706	29551774	E088	1
chr10	29552588	29552628	E086	1
chr10	29552669	29552719	E021	1
chr10	29553453	29553503	E093	1
chr10	29553875	29553935	E083	1
chr10	29554070	29554156	E083	1
chr10	29554231	29554457	E083,E086,E088	3
chr10	29554510	29554613	E083	1
chr10	29554683	29554733	E021	1
chr10	29555183	29555406	E004,E021	2
chr10	29555451	29555964	E003,E004,E005,E007,E008,E021,E022,E055,E056,E081,E082,E088,E089,E090,E118,E120,E121,E125,E126,E128	20
chr10	29556672	29556783	E022,E083	2
chr10	29557228	29557278	E022	1
chr10	29558249	29558908	E003,E081,E082,E086,E088,E089,E090,E093	8
chr10	29558929	29559091	E082,E089,E090	3
chr10	29559816	29559961	E004,E022	2
chr10	29559976	29560026	E021	1
chr10	29560121	29560171	E090	1
chr10	29560324	29560408	E081,E082	2
chr10	29560446	29560500	E081	1
chr10	29560796	29560836	E086	1
chr10	29560868	29560928	E125	1
chr10	29561331	29561391	E021,E083	2
chr10	29561430	29561490	E005	1
chr10	29562310	29562954	E004,E005,E021,E022,E083,E086,E088,E090,E127,E128	10
chr10	29563035	29563095	E004	1
chr10	29564375	29564444	E127	1
chr10	29565198	29565805	E005,E006,E084,E085,E088,E089,E090,E114	8
chr10	29565858	29565995	E089,E090	2
chr10	29566125	29566213	E090	1
chr10	29566214	29566599	E004,E005,E021,E059,E080,E083,E085,E086,E088,E089,E090,E091,E097,E119	14
chr10	29566939	29566989	E088	1
chr10	29567046	29567310	E004,E005,E022,E080	4
chr10	29567375	29567429	E120	1
chr10	29568671	29568725	E088	1
chr10	29568766	29568976	E022,E088	2
chr10	29569000	29569054	E094	1
chr10	29569437	29570247	E088,E089,E090,E091	4
chr10	29570336	29570389	E090	1
chr10	29570593	29570653	E083	1
chr10	29571774	29571828	E100	1
chr10	29571946	29572006	E125	1
chr10	29572398	29572452	E086	1
chr10	29572948	29573014	E127	1
chr10	29573778	29573832	E098	1
chr10	29573866	29574003	E021,E116	2
chr10	29574199	29574376	E116,E124	2
chr10	29574444	29574977	E032,E088,E116	3
chr10	29575299	29575349	E046	1
chr10	29576218	29576272	E081	1
chr10	29576767	29576817	E088	1
chr10	29576987	29577094	E088	1
chr10	29577825	29577923	E004	1
chr10	29577932	29578052	E004,E007	2
chr10	29580714	29580767	E080,E091	2
chr10	29581926	29581970	E080	1
chr10	29583148	29583242	E032,E090	2
chr10	29584274	29584324	E046	1
chr10	29584788	29585010	E005,E006,E082,E086,E088,E090,E126	7
chr10	29585146	29585200	E126	1
chr10	29585407	29585457	E082	1
chr10	29586242	29586568	E059,E119,E120,E126	4
chr10	29586608	29586924	E004,E006,E008,E050,E059,E083,E088,E114,E121,E126	10
chr10	29587003	29587116	E004,E114	2
chr10	29588509	29588559	E121	1
chr10	29589528	29589625	E050	1
chr10	29590427	29590477	E022	1
chr10	29590535	29590604	E005	1
chr10	29590712	29590792	E008	1
chr10	29591104	29591177	E122	1
chr10	29591318	29591378	E003	1
chr10	29591534	29591859	E003,E008,E021,E022	4
chr10	29591983	29592075	E021,E022	2
chr10	29592244	29592346	E021	1
chr10	29592441	29592840	E059	1
chr10	29592958	29594216	E003,E004,E005,E006,E007,E008,E017,E021,E022,E028,E029,E032,E033,E034,E046,E050,E051,E055,E056,E057,E059,E080,E081,E082,E083,E084,E085,E086,E088,E089,E090,E091,E092,E093,E094,E097,E098,E100,E109,E114,E116,E117,E118,E119,E120,E121,E122,E123,E125,E126,E127,E128	52
chr10	29594218	29594334	E097	1
chr10	29594777	29594844	E097	1
chr10	29594938	29594992	E098	1
chr10	29595081	29595135	E081	1
chr10	29595675	29595875	E006,E021,E050,E051,E088,E090,E097,E098,E100,E114,E126	11
chr10	29597201	29597276	E021,E124	2
chr10	29597349	29597399	E083	1
chr10	29599295	29599455	E004,E028,E118,E128	4
chr10	29599469	29599519	E022	1
chr10	29599555	29599785	E004,E005,E008,E022,E028,E050,E091,E114,E126	9
chr10	29599850	29599904	E022	1
chr10	29599941	29599991	E021	1
chr10	29600379	29600419	E086	1
chr10	29601448	29601526	E021,E083,E097	3
chr10	29601538	29601611	E083	1
chr10	29601660	29602434	E022,E083,E117,E126	4
chr10	29602756	29602826	E121	1
chr10	29603099	29603201	E100,E118	2
chr10	29603748	29603900	E091	1
chr10	29604279	29604428	E021,E091	2
chr10	29604837	29605076	E004,E083,E100,E118	4
chr10	29605152	29605495	E007,E021,E080,E083,E086,E097,E118,E121	8
chr10	29605525	29605598	E118	1
chr10	29606004	29606300	E017,E056,E083,E122,E125,E128	6
chr10	29606340	29606616	E022,E050,E088,E090,E097,E098,E100,E118	8
chr10	29606663	29606860	E017,E021,E083,E086,E118	5
chr10	29606880	29607385	E004,E005,E006,E007,E017,E034,E050,E051,E056,E057,E059,E083,E086,E088,E089,E090,E093,E114,E117,E118,E120,E121,E122,E125,E128	25
chr10	29607428	29608892	E003,E004,E005,E006,E007,E021,E022,E033,E046,E050,E051,E055,E056,E059,E080,E081,E082,E083,E084,E086,E088,E089,E090,E091,E092,E097,E098,E100,E114,E117,E118,E120,E121,E122,E123,E124,E125,E126,E128	39
chr10	29609101	29609184	E083,E088	2
chr10	29609215	29609265	E083	1
chr10	29609401	29609488	E097,E118	2
chr10	29609554	29609594	E086	1
chr10	29609848	29610150	E050,E051,E080,E083,E091,E097	6
chr10	29610725	29610937	E004,E083,E086,E093,E100,E109	6
chr10	29611821	29612664	E003,E021,E050,E051,E080,E081,E082,E083,E086,E088,E089,E090,E092,E097,E098,E121	16
chr10	29612752	29612822	E083	1
chr10	29612982	29613131	E118	1
chr10	29613166	29613782	E005,E006,E017,E021,E022,E083,E086,E090,E097,E100,E118,E125,E127,E128	14
chr10	29614204	29614337	E116	1
chr10	29614421	29614510	E120	1
chr10	29615148	29615198	E051	1
chr10	29615438	29615559	E118	1
chr10	29615736	29616858	E082,E083,E084,E085,E086,E092,E093,E109,E114,E118,E126,E127	12
chr10	29616910	29616960	E083	1
chr10	29617571	29617621	E121	1
chr10	29617778	29618836	E004,E005,E006,E007,E017,E022,E055,E056,E080,E083,E084,E086,E088,E089,E090,E091,E092,E097,E098,E100,E118,E120,E121,E125,E126,E128	26
chr10	29618884	29619125	E083,E088,E090	3
chr10	29619178	29619590	E005,E088,E091,E119,E120,E121,E125,E128	8
chr10	29619898	29620298	E021,E090,E114,E121	4
chr10	29620751	29621063	E005,E120,E121,E128	4
chr10	29621124	29621191	E088	1
chr10	29621650	29622041	E022,E082,E118	3
chr10	29622702	29622781	E118	1
chr10	29623231	29623281	E121	1
chr10	29623901	29623962	E021	1
chr10	29624034	29624088	E086	1
chr10	29626205	29626270	E120	1
chr10	29626342	29626439	E120,E121	2
chr10	29626777	29626852	E050,E051	2
chr10	29627144	29627281	E097	1
chr10	29628462	29628522	E004	1
chr10	29628629	29628709	E116	1
chr10	29629566	29629606	E086	1
chr10	29630627	29630667	E086	1
chr10	29631471	29631537	E083	1
chr10	29631585	29631635	E083	1
chr10	29631883	29631949	E022,E081,E090	3
chr10	29632100	29632150	E093	1
chr10	29632242	29632286	E097	1
chr10	29632378	29633873	E003,E004,E007,E008,E017,E021,E022,E028,E029,E050,E051,E055,E056,E059,E080,E083,E086,E088,E089,E090,E092,E093,E097,E100,E118,E119,E120,E121,E122,E125,E126,E128	32
chr10	29633911	29633964	E090	1
chr10	29634037	29634087	E090	1
chr10	29634096	29634206	E059,E128	2
chr10	29634226	29634403	E004,E021,E088,E098	4
chr10	29634487	29634730	E004,E088,E090,E118	4
chr10	29634791	29634863	E088,E090	2
chr10	29635284	29635399	E122	1
chr10	29635476	29635632	E022,E083,E086,E088,E090	5
chr10	29635733	29635863	E021,E033,E118	3
chr10	29635934	29636135	E004,E021,E022	3
chr10	29637869	29638069	E084,E085,E086	3
chr10	29639753	29639808	E022	1
chr10	29640255	29640309	E126	1
chr10	29640537	29640587	E021	1
chr10	29640671	29640711	E086	1
chr10	29641230	29641283	E007,E083	2
chr10	29641622	29641672	E022	1
chr10	29641726	29641862	E118	1
chr10	29642070	29642170	E088,E097	2
chr10	29642212	29643197	E006,E017,E022,E059,E080,E083,E086,E088,E089,E090,E092,E097,E098,E118,E125	15
chr10	29643208	29643427	E086,E088,E097,E118,E127	5
chr10	29643686	29643807	E118	1
chr10	29643994	29644187	E003,E088	2
chr10	29644240	29644899	E004,E017,E050,E051,E083,E088,E091,E124,E128	9
chr10	29644940	29644990	E051	1
chr10	29645129	29645193	E050	1
chr10	29645731	29646392	E005,E006,E022,E029,E083,E086,E091,E118,E120,E121,E125,E128	12
chr10	29646753	29647643	E003,E005,E017,E022,E083,E086,E088,E091,E092,E094,E098,E100,E116	13
chr10	29647783	29648470	E003,E005,E021,E022,E082,E083,E086,E118,E120,E121,E128	11
chr10	29649572	29649655	E086,E116	2
chr10	29650210	29650260	E022	1
chr10	29653051	29653101	E022	1
chr10	29656709	29656792	E022	1
chr10	29656821	29656884	E120	1
chr10	29658015	29658069	E127	1
chr10	29658463	29658517	E081	1
chr10	29658591	29658775	E029,E046,E083,E121	4
chr10	29659076	29660177	E003,E004,E005,E021,E028,E034,E055,E056,E057,E083,E088,E089,E090,E091,E092,E100,E119,E120,E121,E126,E128	21
chr10	29660325	29660385	E005	1
chr10	29660410	29660466	E086	1
chr10	29661010	29661060	E083	1
chr10	29661926	29662225	E004,E083,E093,E123	4
chr10	29663256	29663374	E022,E091,E100	3
chr10	29663863	29664171	E005,E083,E086,E088,E089,E098,E118,E121,E126,E128	10
chr10	29664353	29664515	E084,E086,E118	3
chr10	29664528	29664613	E118	1
chr10	29665247	29665297	E109	1
chr10	29666332	29666897	E003,E004,E006,E007,E008,E017,E022,E028,E033,E034,E046,E050,E051,E055,E056,E057,E059,E080,E081,E082,E083,E086,E088,E089,E090,E091,E092,E093,E094,E097,E100,E109,E114,E117,E119,E120,E121,E122,E123,E124,E126,E127,E128	43
chr10	29666996	29667144	E005,E086,E091	3
chr10	29667181	29667425	E004,E005,E056,E091,E125,E128	6
chr10	29667586	29667650	E124	1
chr10	29667780	29667918	E021,E116	2
chr10	29668059	29669296	E004,E007,E017,E021,E034,E080,E081,E082,E084,E088,E116,E121,E125,E128	14
chr10	29669423	29669696	E004,E080,E081,E082,E086,E088,E090,E093,E098,E125	10
chr10	29669841	29669949	E004,E088,E090,E098	4
chr10	29670090	29670324	E003,E004,E007,E086,E088,E120,E121,E125,E128	9
chr10	29670671	29670781	E088,E097	2
chr10	29670823	29670911	E007,E088,E090	3
chr10	29670990	29671040	E088	1
chr10	29671755	29671805	E022	1
chr10	29672073	29672163	E050	1
chr10	29672222	29672276	E127	1
chr10	29672332	29672382	E090	1
chr10	29672386	29672467	E050	1
chr10	29672892	29672942	E091	1
chr10	29673130	29673180	E021	1
chr10	29673340	29673421	E086,E088,E093	3
chr10	29673429	29673486	E082	1
chr10	29673689	29673739	E088	1
chr10	29674078	29674118	E086	1
chr10	29674213	29674325	E097	1
chr10	29675163	29675774	E003,E004,E005,E006,E007,E008,E017,E021,E022,E028,E029,E032,E033,E034,E046,E050,E051,E055,E056,E057,E059,E080,E081,E082,E083,E085,E086,E088,E089,E090,E091,E092,E093,E097,E098,E100,E109,E114,E116,E117,E120,E121,E122,E123,E124,E125,E126,E127,E128	49
chr10	29676364	29676648	E032,E083,E109,E118	4
chr10	29676654	29676852	E005,E081,E091	3
chr10	29677774	29677842	E086,E097	2
chr10	29677986	29678026	E086	1
chr10	29678168	29678242	E093	1
chr10	29678487	29679244	E006,E017,E022,E034,E059,E084,E085,E086,E088,E089,E090,E097,E098,E109,E118,E125,E126,E128	18
chr10	29679454	29679498	E097	1
chr10	29679501	29679581	E119	1
chr10	29679617	29679661	E097	1
chr10	29680051	29680101	E022	1
chr10	29680728	29680768	E034	1
chr10	29680905	29680975	E034,E124	2
chr10	29681056	29681686	E003,E004,E005,E006,E007,E008,E017,E021,E022,E028,E029,E032,E033,E034,E050,E051,E055,E056,E057,E059,E080,E081,E082,E083,E085,E086,E088,E089,E090,E091,E092,E093,E094,E097,E098,E109,E114,E116,E117,E118,E119,E120,E121,E122,E124,E125,E126,E127,E128	49
chr10	29681835	29681907	E088	1
chr10	29683306	29683678	E003,E004,E021,E022,E055,E083,E089,E093,E114,E118,E121	11
chr10	29683723	29683793	E118	1
chr10	29683794	29683844	E093	1
chr10	29684040	29684090	E032	1
chr10	29684405	29684527	E022,E033	2
chr10	29684576	29684721	E003,E083,E098	3
chr10	29684740	29684790	E109	1
chr10	29685474	29685528	E022	1
chr10	29685954	29686018	E124	1
chr10	29686133	29686183	E083	1
chr10	29686278	29686381	E088,E121,E127	3
chr10	29687028	29687078	E022	1
chr10	29687345	29687395	E093	1
chr10	29688593	29688643	E090	1
chr10	29688847	29688897	E017	1
chr10	29689226	29689276	E050	1
chr10	29689928	29689968	E086	1
chr10	29690766	29690816	E021	1
chr10	29692313	29692380	E109	1
chr10	29694950	29695046	E022,E127	2
chr10	29695435	29695515	E114	1
chr10	29696298	29696525	E003,E004,E005,E007,E008,E021,E022,E050,E088,E114,E122,E127,E128	13
chr10	29696944	29696994	E046	1
chr10	29697219	29697311	E046,E080	2
chr10	29697784	29699565	E003,E004,E017,E021,E022,E028,E029,E032,E033,E034,E046,E050,E051,E055,E056,E057,E059,E080,E081,E082,E083,E084,E085,E086,E088,E089,E090,E091,E092,E093,E094,E097,E098,E100,E109,E114,E116,E117,E118,E119,E120,E121,E122,E123,E124,E125,E126,E127,E128	49
chr10	29699718	29699768	E083	1
chr10	29699883	29699941	E080	1
chr10	29699954	29699998	E097	1
chr10	29700123	29700258	E080,E097,E127	3
chr10	29700371	29700449	E097	1
chr10	29700615	29700666	E080	1
chr10	29700715	29700795	E080,E127	2
chr10	29700839	29701963	E017,E022,E028,E034,E055,E056,E059,E080,E083,E084,E085,E088,E091,E092,E093,E097,E098,E100,E109,E118,E120,E123,E124,E126	24
chr10	29702101	29702141	E086	1
chr10	29703094	29703144	E080	1
chr10	29703452	29703512	E125	1
chr10	29703536	29703659	E080,E088,E118	3
chr10	29703734	29703801	E080	1
chr10	29704110	29704165	E080	1
chr10	29704288	29704332	E080	1
chr10	29704853	29705107	E017,E122,E123,E125,E128	5
chr10	29706221	29706324	E097	1
chr10	29706445	29706489	E080	1
chr10	29707553	29707615	E080	1
chr10	29707673	29707723	E021	1
chr10	29708129	29708178	E080	1
chr10	29709000	29709123	E083,E086	2
chr10	29709459	29709595	E017,E032,E097,E127	4
chr10	29709730	29710030	E083,E089,E120,E124,E127	5
chr10	29710703	29710757	E021	1
chr10	29711455	29711594	E080,E085	2
chr10	29713000	29713243	E084,E109	2
chr10	29713879	29714000	E004	1
chr10	29714040	29714106	E004	1
chr10	29714631	29714681	E121	1
chr10	29715108	29715184	E100	1
chr10	29715334	29715728	E022,E055,E056,E080,E097,E098,E100,E114,E118,E120	10
chr10	29716003	29716089	E080	1
chr10	29716298	29716398	E080,E097,E117	3
chr10	29716703	29716747	E097	1
chr10	29716773	29716858	E080,E082	2
chr10	29716990	29717034	E080	1
chr10	29717071	29717142	E080,E114	2
chr10	29717170	29717232	E080	1
chr10	29717546	29717616	E118,E127	2
chr10	29717730	29717882	E097,E100,E120,E121	4
chr10	29718283	29718437	E056,E080,E090	3
chr10	29718464	29718801	E003,E004,E006,E007,E008,E022,E082,E090,E114	9
chr10	29719052	29719360	E006,E017,E034,E050,E055,E056,E059,E081,E082,E084,E086,E088,E089,E090,E091,E092,E093,E097,E119,E120,E121,E125,E126,E127	24
chr10	29720186	29720246	E086	1
chr10	29720372	29720440	E021,E086,E088,E097	4
chr10	29720775	29720898	E080,E088	2
chr10	29720987	29721043	E098,E127	2
chr10	29721539	29721655	E080	1
chr10	29721718	29721778	E093	1
chr10	29723157	29723391	E006,E017,E059,E081,E082,E109,E119,E121,E128	9
chr10	29723592	29723707	E082	1
chr10	29723806	29723890	E081,E082	2
chr10	29723970	29724024	E022	1
chr10	29724622	29725297	E003,E006,E017,E022,E055,E056,E059,E080,E097,E118,E120,E121,E125,E126,E128	15
chr10	29725995	29726045	E022	1
chr10	29726133	29726677	E004,E123	2
chr10	29727219	29727307	E004	1
chr10	29727345	29727794	E003,E004,E006,E008,E022,E057,E083,E088,E091,E120,E121,E125,E128	13
chr10	29727940	29728251	E028,E057,E109,E117,E119,E127	6
chr10	29728946	29729051	E007	1
chr10	29729862	29729942	E021,E059	2
chr10	29730414	29730806	E003,E004,E007,E021,E022,E127	6
chr10	29731854	29731926	E127	1
chr10	29732664	29732718	E098	1
chr10	29732845	29732899	E022	1
chr10	29732913	29733557	E003,E004,E006,E008,E017,E021,E022,E028,E050,E055,E056,E057,E086,E088,E091,E097,E114,E116,E118,E120,E121,E125,E126,E127,E128	25
chr10	29733730	29733780	E093	1
chr10	29734287	29734794	E003,E004,E005,E006,E007,E008,E017,E021,E022,E028,E029,E032,E033,E034,E046,E050,E051,E055,E056,E057,E059,E080,E083,E084,E085,E086,E088,E089,E090,E091,E092,E093,E094,E097,E098,E100,E109,E114,E116,E117,E118,E119,E120,E121,E122,E123,E124,E125,E126,E127,E128	51
chr10	29734997	29735164	E081	1
chr10	29735350	29735616	E006,E017,E021,E119,E121,E124,E127	7
chr10	29736177	29736272	E093	1
chr10	29736543	29736593	E021	1
chr10	29736723	29736767	E097	1
chr10	29736930	29736977	E097	1
chr10	29737025	29737136	E055,E100,E127	3
chr10	29737141	29737500	E021,E083,E086,E089,E091,E097,E098,E100,E116,E127	10
chr10	29737687	29737952	E004,E005,E008,E021,E034,E050,E059,E080,E083,E089,E090,E093,E097,E098,E100,E116,E123,E124	18
chr10	29738047	29738340	E003,E004,E005,E006,E007,E008,E017,E021,E022,E028,E029,E032,E033,E034,E046,E050,E051,E055,E056,E057,E059,E080,E081,E082,E083,E084,E085,E086,E088,E089,E090,E091,E092,E093,E094,E097,E098,E100,E109,E114,E116,E117,E118,E119,E120,E121,E122,E123,E124,E125,E126,E127,E128	53
chr10	29738411	29738465	E098	1
chr10	29738557	29738629	E100	1
chr10	29738889	29739013	E046,E092,E100	3
chr10	29739158	29739238	E007,E097	2
chr10	29739302	29739669	E007,E022,E034,E083,E097,E100,E122	7
chr10	29739675	29739738	E100	1
chr10	29740272	29740818	E003,E004,E022,E059,E083,E086,E098,E120,E121	9
chr10	29740821	29740881	E125	1
chr10	29740993	29741097	E022	1
chr10	29741699	29741789	E007,E022,E033	3
chr10	29742208	29742332	E097,E100	2
chr10	29742882	29742937	E097	1
chr10	29743320	29743384	E022,E100	2
chr10	29743387	29743450	E097	1
chr10	29743487	29743559	E114	1
chr10	29744068	29744380	E022,E091,E097,E118,E128	5
chr10	29744828	29744878	E082	1
chr10	29745021	29745201	E109,E128	2
chr10	29745366	29745416	E091	1
chr10	29746503	29746598	E056,E083,E127	3
chr10	29746875	29747053	E082,E083	2
chr10	29747109	29747380	E022,E083,E090,E127	4
chr10	29747407	29747654	E083,E090,E097,E100,E125	5
chr10	29748001	29748053	E090	1
chr10	29748174	29748244	E100	1
chr10	29748586	29748823	E017,E121,E125,E126,E128	5
chr10	29748869	29749103	E080,E100,E128	3
chr10	29749136	29749186	E083	1
chr10	29749274	29749324	E021	1
chr10	29749855	29749909	E056	1
chr10	29749937	29750021	E083,E097	2
chr10	29750081	29750175	E089,E091,E098,E100	4
chr10	29750214	29750274	E114	1
chr10	29750367	29750407	E086	1
chr10	29751012	29751052	E086	1
chr10	29751478	29751528	E091	1
chr10	29751593	29751679	E005,E090	2
chr10	29751686	29751730	E097	1
chr10	29752052	29752156	E059	1
chr10	29752205	29752300	E081	1
chr10	29752342	29752414	E124	1
chr10	29752481	29752582	E097	1
chr10	29752623	29752673	E083	1
chr10	29752981	29753128	E080,E097,E119	3
chr10	29753148	29753201	E083	1
chr10	29753232	29753276	E086	1
chr10	29753411	29753461	E089	1
chr10	29753469	29753744	E032,E055,E056,E080,E083,E086,E089,E090,E097,E098,E100,E118,E126	13
chr10	29753802	29754073	E051,E080,E083,E089,E097,E100,E118	7
chr10	29754099	29754592	E003,E008,E017,E021,E089,E093,E097,E114,E127,E128	10
chr10	29754601	29754645	E097	1
chr10	29755845	29756027	E022,E083,E086,E100,E119	5
chr10	29756035	29756163	E083,E090	2
chr10	29756189	29756233	E097	1
chr10	29756283	29756333	E083	1
chr10	29756351	29756395	E097	1
chr10	29756443	29756487	E097	1
chr10	29756491	29756630	E119	1
chr10	29757295	29757349	E126	1
chr10	29757453	29757507	E097	1
chr10	29757666	29757971	E056,E097,E121,E126,E127	5
chr10	29758093	29758194	E022,E086	2
chr10	29758316	29758396	E046,E100	2
chr10	29758415	29758469	E098	1
chr10	29758499	29759020	E017,E080,E081,E083,E090,E091,E097,E098,E100,E125	10
chr10	29759031	29759144	E083,E097	2
chr10	29759153	29759666	E003,E004,E007,E008,E021,E022,E051,E055,E059,E082,E083,E086,E088,E089,E090,E091,E092,E093,E097,E100,E114,E118,E123,E124,E126,E127	26
chr10	29759837	29760930	E003,E004,E005,E006,E007,E017,E021,E022,E028,E055,E056,E057,E059,E080,E084,E085,E086,E090,E094,E097,E098,E100,E114,E116,E117,E119,E120,E121,E122,E123,E125,E126,E127,E128	34
chr10	29761115	29762256	E006,E007,E022,E046,E051,E055,E056,E059,E080,E081,E082,E083,E086,E089,E097,E100,E120,E121,E126	19
chr10	29762263	29763136	E003,E004,E017,E021,E022,E055,E056,E081,E083,E086,E088,E089,E090,E097,E100,E121,E122,E124,E125,E126,E127,E128	22
chr10	29763147	29763197	E022	1
chr10	29763442	29763524	E086,E097,E100	3
chr10	29763568	29764007	E055,E083,E086,E088,E089,E090,E097,E100,E118	9
chr10	29764514	29764585	E029	1
chr10	29764602	29764670	E100	1
chr10	29765563	29765603	E086	1
chr10	29766077	29766465	E080,E083,E084,E086,E089,E090,E097,E100,E118,E120,E121	11
chr10	29766536	29766757	E021,E083,E085,E086,E094,E128	6
chr10	29766837	29766881	E097	1
chr10	29767068	29767143	E097	1
chr10	29767225	29767275	E090	1
chr10	29767471	29767548	E089,E097,E100	3
chr10	29767753	29767839	E097	1
chr10	29768002	29768396	E005,E006,E017,E021,E028,E046,E055,E056,E057,E059,E080,E083,E086,E089,E090,E091,E093,E097,E100,E119,E120,E121,E125,E127,E128	25
chr10	29768430	29768758	E005,E021,E033,E051,E083,E091,E093,E100,E125	9
chr10	29768760	29768896	E003,E021,E022,E032,E082,E086,E093,E100	8
chr10	29768951	29769201	E034,E051,E080,E081,E082,E086,E088,E093	8
chr10	29769297	29769525	E086	1
chr10	29769537	29769781	E022,E081,E083,E086,E089,E097	6
chr10	29769783	29769971	E086,E088,E089,E092	4
chr10	29770006	29770113	E086,E098,E126	3
chr10	29770377	29770436	E126	1
chr10	29770490	29770600	E021,E097	2
chr10	29770649	29770697	E097	1
chr10	29770771	29770815	E097	1
chr10	29770880	29770941	E080	1
chr10	29770977	29771140	E021,E055,E080,E083,E084,E088,E091,E093,E097,E118,E126	11
chr10	29771224	29771379	E003,E021,E083	3
chr10	29771424	29771515	E008	1
chr10	29771533	29772473	E003,E004,E005,E006,E008,E017,E021,E022,E034,E046,E050,E051,E055,E056,E057,E059,E080,E081,E082,E083,E086,E088,E090,E091,E092,E093,E097,E098,E100,E116,E120,E121,E122,E123,E125,E126,E127,E128	38
chr10	29772906	29773181	E055,E082,E088,E090,E097	5
chr10	29773284	29773392	E097	1
chr10	29773554	29773630	E097	1
chr10	29773929	29773983	E100	1
chr10	29774324	29774378	E127	1
chr10	29775326	29775808	E059,E116,E121,E127,E128	5
chr10	29775995	29776207	E033,E034,E093	3
chr10	29776427	29776499	E097	1
chr10	29776595	29776645	E021	1
chr10	29776749	29776829	E059	1
chr10	29776935	29777187	E003,E004,E006,E008,E021,E022,E055,E059,E083,E097,E122	11
chr10	29777342	29777588	E005,E022,E123,E124,E125,E128	6
chr10	29777634	29777783	E057,E100,E125,E128	4
chr10	29777878	29777969	E059,E122	2
chr10	29778158	29778207	E080	1
chr10	29778335	29778379	E097	1
chr10	29779763	29779807	E097	1
chr10	29780045	29780167	E089,E097	2
chr10	29780264	29780334	E086,E097	2
chr10	29781118	29781231	E021,E082,E126,E127	4
chr10	29781313	29781374	E089,E093	2
chr10	29781810	29781890	E055	1
chr10	29782206	29782266	E097	1
chr10	29782293	29782343	E021	1
chr10	29783141	29783210	E097,E100	2
chr10	29783335	29783411	E097	1
chr10	29783702	29783746	E097	1
chr10	29784277	29784337	E125	1
chr10	29784345	29784570	E082,E089,E090,E121	4
chr10	29784590	29784748	E006,E100	2
chr10	29784778	29784818	E086	1
chr10	29784970	29785049	E097	1
chr10	29785189	29785864	E003,E004,E005,E006,E007,E008,E017,E021,E022,E028,E029,E032,E033,E034,E046,E050,E051,E055,E056,E057,E059,E080,E081,E082,E083,E084,E085,E086,E088,E089,E090,E091,E092,E093,E094,E097,E098,E100,E109,E114,E116,E117,E118,E119,E120,E121,E122,E123,E124,E125,E126,E127,E128	53
chr10	29786052	29786169	E082,E100	2
chr10	29786225	29786275	E055	1
chr10	29787224	29787278	E100	1
chr10	29787401	29787471	E081	1
chr10	29787951	29788046	E128	1
chr10	29788245	29788285	E086	1
chr10	29789122	29789178	E083	1
chr10	29789609	29789698	E051	1
chr10	29789740	29789814	E022,E090	2
chr10	29790493	29790588	E097	1
chr10	29790638	29791182	E004,E005,E006,E007,E017,E028,E055,E056,E057,E059,E094,E098,E100,E114,E117,E119,E120,E121,E125,E126,E127,E128	22
chr10	29791336	29791872	E017,E021,E055,E056,E114,E120,E121,E125,E126	9
chr10	29792126	29792457	E005,E028,E055,E057,E059,E091,E119,E121,E127	9
chr10	29792458	29792542	E119	1
chr10	29792704	29792758	E056	1
chr10	29793599	29793653	E126	1
chr10	29795467	29795827	E003,E004,E007,E008,E021,E022,E089,E091,E100,E116	10
chr10	29796185	29796266	E100	1
chr10	29797446	29797736	E005,E083,E086,E089,E090,E097,E100,E120	8
chr10	29797813	29797878	E086,E089	2
chr10	29797900	29798204	E004,E006,E022,E081,E083,E088,E089,E090,E093,E100	10
chr10	29798266	29798446	E006,E017,E022,E082,E086,E122,E128	7
chr10	29798773	29798850	E097	1
chr10	29798917	29798961	E097	1
chr10	29799055	29799105	E083	1
chr10	29799305	29799364	E083	1
chr10	29800337	29800718	E081,E082	2
chr10	29800773	29801031	E017,E055,E081,E100	4
chr10	29801381	29801735	E005,E059,E081,E082,E090,E091,E119	7
chr10	29801762	29802368	E003,E004,E005,E006,E007,E008,E017,E021,E022,E028,E029,E032,E033,E034,E046,E050,E051,E055,E056,E057,E059,E080,E081,E082,E083,E084,E085,E086,E088,E089,E090,E091,E092,E093,E094,E097,E098,E100,E109,E114,E116,E117,E119,E120,E121,E122,E123,E124,E125,E126,E127,E128	52
chr10	29803009	29803049	E086	1
chr10	29803118	29803185	E097,E098	2
chr10	29803195	29803272	E086,E089	2
chr10	29803391	29803457	E091	1
chr10	29803507	29803753	E082,E083,E091,E100	4
chr10	29803761	29803805	E097	1
chr10	29803862	29803972	E083	1
chr10	29804061	29804111	E046	1
chr10	29804197	29804311	E120,E126	2
chr10	29804353	29804514	E022,E028,E059,E100	4
chr10	29804905	29804996	E022,E091,E121	3
chr10	29805161	29805443	E083,E088,E100	3
chr10	29805494	29805953	E083,E089,E090,E097,E100,E120,E121	7
chr10	29806296	29806718	E003,E004,E005,E006,E007,E008,E017,E021,E022,E034,E050,E051,E055,E056,E059,E080,E081,E082,E083,E084,E086,E088,E091,E092,E093,E097,E100,E109,E114,E118,E119,E120,E121,E122,E123,E126,E128	37
chr10	29806788	29806902	E007,E059	2
chr10	29808619	29808672	E051	1
chr10	29808691	29808901	E004,E059,E085,E098,E116,E127	6
chr10	29810218	29810454	E055,E059,E086	3
chr10	29810599	29810660	E097	1
chr10	29810727	29810812	E127	1
chr10	29810826	29812289	E003,E017,E022,E055,E056,E059,E080,E082,E083,E084,E086,E088,E089,E090,E091,E092,E093,E097,E098,E100,E120,E121,E125,E126,E128	25
chr10	29812328	29812372	E097	1
chr10	29812687	29812756	E046	1
chr10	29813092	29813190	E086,E127	2
chr10	29813308	29813521	E021,E088,E091,E092,E116	5
chr10	29813523	29813641	E086,E091	2
chr10	29813801	29813898	E086,E124	2
chr10	29814769	29814964	E097,E100,E127	3
chr10	29815505	29815974	E032,E046,E055,E056,E081,E082,E083,E089,E091,E092,E097,E100,E123,E125,E126	15
chr10	29816412	29816472	E100	1
chr10	29817122	29817176	E127	1
chr10	29817541	29817650	E086,E097	2
chr10	29818174	29818550	E003,E021,E022,E050,E051,E059,E097	7
chr10	29819187	29819335	E022,E100,E114	3
chr10	29819453	29819791	E007,E022,E086	3
chr10	29820011	29820079	E007	1
chr10	29820169	29820219	E007	1
chr10	29820344	29820440	E082,E083	2
chr10	29821022	29821184	E093,E100,E116	3
chr10	29821237	29821611	E005,E007,E008,E017,E100,E116,E118,E125	8
chr10	29821879	29822012	E124,E125	2
chr10	29822176	29822299	E003,E094,E100	3
chr10	29822364	29822414	E007	1
chr10	29822432	29823311	E003,E004,E007,E008,E017,E022,E028,E056,E059,E083,E086,E088,E089,E090,E092,E094,E098,E114,E119,E125,E126,E128	22
chr10	29823460	29825248	E003,E004,E005,E006,E007,E008,E017,E021,E022,E028,E050,E055,E056,E057,E059,E080,E081,E082,E083,E084,E085,E086,E088,E089,E090,E091,E092,E093,E094,E097,E098,E100,E109,E114,E116,E118,E119,E120,E121,E122,E123,E125,E126,E127,E128	45
chr10	29825292	29825385	E083	1
chr10	29825698	29826013	E083,E100	2
chr10	29826081	29826332	E051,E057,E097,E122	4
chr10	29826400	29826482	E083,E086	2
chr10	29826563	29827338	E007,E055,E059,E083,E086,E097,E100	7
chr10	29827863	29827921	E051,E083	2
chr10	29828151	29828211	E122	1
chr10	29828228	29828878	E021,E055,E056,E059,E097,E098,E100	7
chr10	29828879	29828933	E128	1
chr10	29828934	29829470	E004,E007,E021,E022,E029,E033,E055,E056,E057,E085,E100,E120,E121,E125,E127,E128	16
chr10	29829868	29829918	E017	1
chr10	29830226	29830339	E017,E059	2
chr10	29830379	29830439	E125	1
chr10	29830460	29830759	E007,E082,E083,E089,E097	5
chr10	29830824	29831233	E004,E007,E008,E022,E081,E082,E083,E088,E091	9
chr10	29831296	29831464	E083,E097	2
chr10	29831712	29832010	E055,E080,E081,E083,E088,E097,E100,E126	8
chr10	29832070	29832168	E080,E083	2
chr10	29832218	29832353	E083	1
chr10	29832407	29832483	E081,E082,E086,E090	4
chr10	29832554	29832653	E083	1
chr10	29832728	29832976	E050,E084,E092,E109,E116	5
chr10	29833021	29833154	E007,E022,E125	3
chr10	29833387	29833446	E081,E097	2
chr10	29833560	29833706	E091,E097,E122	3
chr10	29833858	29834451	E006,E021,E022,E083,E086,E100,E116,E120,E121	9
chr10	29834862	29834912	E055	1
chr10	29835301	29835351	E083	1
chr10	29835401	29835451	E046	1
chr10	29835586	29835636	E090	1
chr10	29835693	29835871	E126	1
chr10	29835873	29835923	E083	1
chr10	29835973	29836091	E125	1
chr10	29836793	29837115	E003,E021,E022,E034,E046,E059,E083,E097,E128	9
chr10	29837146	29837357	E033,E083,E114	3
chr10	29837489	29837539	E046	1
chr10	29837587	29837675	E083,E084	2
chr10	29837731	29837783	E097	1
chr10	29839478	29839528	E022	1
chr10	29839634	29839741	E097	1
chr10	29840067	29840126	E093	1
chr10	29840259	29840459	E022,E088,E092,E123	4
chr10	29842576	29843103	E003,E006,E021,E022,E059,E080,E083,E100,E114,E123,E124,E125	12
chr10	29843300	29845850	E003,E004,E005,E006,E007,E008,E017,E021,E022,E028,E029,E046,E050,E051,E055,E056,E057,E059,E081,E083,E085,E086,E088,E089,E090,E092,E093,E097,E098,E100,E114,E116,E119,E120,E121,E124,E125,E126,E127,E128	40
chr10	29846069	29846151	E003	1
chr10	29846159	29846246	E022	1
chr10	29846681	29846955	E003,E004,E006,E007,E008,E021,E022,E055,E097,E126	10
chr10	29847055	29847227	E006,E022,E089,E100	4
chr10	29847802	29847846	E097	1
chr10	29848375	29848441	E090	1
chr10	29848600	29848755	E021,E055,E056,E088,E090	5
chr10	29848788	29849537	E017,E022,E032,E055,E081,E083,E086,E088,E089,E090,E092,E097,E098,E100,E109,E120,E121,E125,E126,E128	20
chr10	29850393	29850433	E034	1
chr10	29850934	29850981	E097	1
chr10	29851771	29851855	E008	1
chr10	29852188	29852240	E032	1
chr10	29852451	29852536	E022,E116	2
chr10	29852575	29853040	E004,E022,E029,E032,E033,E046,E124	7
chr10	29853221	29853275	E127	1
chr10	29853416	29853489	E083,E097	2
chr10	29854453	29854589	E055,E083	2
chr10	29855525	29855575	E007	1
chr10	29855922	29856194	E007,E021,E082	3
chr10	29856249	29856303	E081	1
chr10	29856529	29856637	E100	1
chr10	29857511	29857628	E007,E090,E114	3
chr10	29857770	29857828	E021	1
chr10	29858123	29858220	E089,E097	2
chr10	29858271	29858324	E090	1
chr10	29858432	29859412	E003,E021,E022,E055,E059,E083,E084,E086,E089,E090,E093,E120	12
chr10	29859576	29859663	E007,E089,E090	3
chr10	29859728	29859912	E083,E090	2
chr10	29860231	29860317	E022,E089,E090	3
chr10	29860350	29860468	E089,E090,E092	3
chr10	29860515	29860786	E003,E089,E090	3
chr10	29862044	29862128	E116	1
chr10	29862476	29862526	E021	1
chr10	29862893	29863038	E022,E083	2
chr10	29863227	29863498	E083,E090,E097,E100	4
chr10	29863616	29863673	E083	1
chr10	29863707	29863761	E100	1
chr10	29863943	29864188	E006,E017,E055,E083,E122,E125,E127,E128	8
chr10	29864703	29864753	E046	1
chr10	29865073	29865167	E127	1
chr10	29865412	29865972	E004,E005,E007,E017,E021,E022,E028,E055,E056,E057,E086,E091,E119,E125,E127,E128	16
chr10	29867291	29867341	E021	1
chr10	29867418	29867683	E034,E084,E085,E098,E109	5
chr10	29867707	29867747	E086	1
chr10	29868443	29868708	E007,E091,E097,E100	4
chr10	29869126	29869213	E109	1
chr10	29869484	29869536	E090,E097	2
chr10	29869719	29869812	E083,E100	2
chr10	29870096	29870196	E090	1
chr10	29870813	29870863	E050	1
chr10	29871085	29871135	E021	1
chr10	29871295	29871349	E098	1
chr10	29871576	29871641	E125	1
chr10	29871699	29872372	E005,E006,E017,E028,E050,E056,E057,E086,E089,E090,E098,E100,E114,E119,E122,E124,E125,E126,E127,E128	20
chr10	29872492	29872546	E100	1
chr10	29872588	29873081	E017,E021,E028,E055,E056,E094,E098,E100,E119,E121,E122,E125,E128	13
chr10	29873328	29873392	E083	1
chr10	29873393	29873433	E086	1
chr10	29873485	29873791	E083,E089,E092,E093,E097,E100	6
chr10	29873830	29873931	E029,E100,E124	3
chr10	29874085	29874141	E100	1
chr10	29874203	29874898	E003,E004,E005,E006,E007,E008,E017,E021,E022,E034,E051,E055,E056,E057,E080,E081,E082,E083,E086,E088,E089,E090,E091,E092,E093,E097,E100,E114,E118,E119,E120,E121,E122,E125,E126,E127,E128	37
chr10	29875341	29875484	E083,E089,E127	3
chr10	29875517	29875734	E083,E088,E090,E100	4
chr10	29875817	29876055	E083,E100	2
chr10	29876111	29876402	E007,E008,E021,E022,E081,E083,E088,E089,E090,E094,E098,E100,E118,E128	14
chr10	29876540	29876985	E004,E005,E006,E007,E017,E029,E055,E056,E080,E083,E084,E090,E091,E094,E098,E100,E119,E120,E121,E124,E125,E126,E128	23
chr10	29877265	29878699	E003,E004,E005,E006,E007,E008,E017,E021,E022,E028,E029,E050,E055,E056,E057,E081,E082,E083,E086,E088,E089,E090,E091,E093,E097,E098,E100,E116,E117,E119,E120,E121,E122,E124,E125,E126,E127,E128	38
chr10	29878778	29878908	E091,E119	2
chr10	29879002	29880318	E003,E004,E005,E006,E007,E008,E017,E021,E022,E028,E029,E032,E033,E034,E046,E050,E051,E055,E056,E057,E059,E080,E081,E082,E083,E084,E085,E086,E088,E089,E090,E091,E092,E093,E094,E097,E098,E100,E109,E114,E116,E117,E118,E119,E120,E121,E122,E123,E124,E125,E126,E127,E128	53
chr10	29880351	29880901	E006,E007,E021,E022,E032,E033,E034,E055,E056,E083,E089,E090,E091,E097,E100,E114,E121	17
chr10	29881361	29881415	E127	1
chr10	29881428	29881482	E100	1
chr10	29881665	29881927	E017,E055,E056,E083,E127	5
chr10	29882165	29882331	E083,E088	2
chr10	29882356	29882400	E097	1
chr10	29882461	29882535	E055,E083	2
chr10	29882791	29883032	E022,E083,E097,E100,E119	5
chr10	29883370	29883424	E127	1
chr10	29883444	29883494	E083	1
chr10	29883858	29883908	E083	1
chr10	29883925	29883979	E100	1
chr10	29884170	29884220	E109	1
chr10	29884273	29884423	E055,E083,E100	3
chr10	29884478	29885030	E006,E017,E028,E055,E056,E057,E083,E089,E091,E097,E100,E116,E119,E121,E125,E126,E127,E128	18
chr10	29885042	29885173	E083,E100	2
chr10	29885357	29885422	E124	1
chr10	29885523	29885696	E097	1
chr10	29885726	29885786	E004	1
chr10	29885896	29885971	E083	1
chr10	29886096	29886227	E083	1
chr10	29886737	29886854	E021,E097	2
chr10	29886905	29886949	E097	1
chr10	29887100	29887238	E046,E086,E089,E097	4
chr10	29887362	29888528	E004,E005,E006,E007,E017,E028,E055,E056,E057,E059,E080,E081,E082,E083,E086,E088,E089,E090,E091,E092,E093,E097,E098,E100,E119,E120,E121,E122,E125,E126,E127,E128	32
chr10	29888622	29888832	E055,E056,E083,E086,E090,E097,E121,E126,E127	9
chr10	29888871	29889661	E005,E017,E028,E029,E055,E056,E057,E083,E097,E100,E116,E117,E119,E121,E122,E124,E125,E126,E127,E128	20
chr10	29889690	29890109	E051,E055,E057,E082,E089,E091,E097,E121,E125,E126,E128	11
chr10	29890151	29890211	E022,E097	2
chr10	29890390	29890502	E083,E091	2
chr10	29890536	29890681	E083,E091,E121,E125	4
chr10	29890740	29890825	E021,E089	2
chr10	29890843	29890904	E097	1
chr10	29891085	29891139	E127	1
chr10	29891213	29891422	E097,E100,E125	3
chr10	29891988	29892838	E003,E006,E021,E022,E029,E055,E056,E057,E081,E082,E083,E086,E089,E090,E093,E097,E119,E120,E121,E124,E125,E126,E128	23
chr10	29892857	29893093	E029,E051,E086,E090,E124	5
chr10	29893235	29893304	E124	1
chr10	29893419	29893512	E083,E090	2
chr10	29893561	29893641	E028	1
chr10	29893966	29894084	E093	1
chr10	29894184	29894297	E090,E124	2
chr10	29894323	29894532	E006,E081,E089,E090,E093,E097	6
chr10	29895584	29896025	E097,E100,E126	3
chr10	29896173	29896265	E089,E097,E126	3
chr10	29896295	29896393	E097	1
chr10	29896431	29897561	E006,E021,E022,E028,E055,E056,E057,E083,E086,E089,E090,E093,E097,E100,E119,E120,E121,E126,E127	19
chr10	29897751	29897857	E021,E083	2
chr10	29897864	29898242	E004,E006,E008,E021,E022,E082,E086,E089,E090,E100,E121	11
chr10	29898291	29898487	E029,E051,E100	3
chr10	29898574	29898675	E021,E022	2
chr10	29898681	29898745	E083	1
chr10	29898816	29899021	E083,E090,E091,E124	4
chr10	29899159	29899203	E097	1
chr10	29899306	29899368	E086,E121	2
chr10	29899626	29899687	E100	1
chr10	29899776	29900135	E006,E034,E083,E086,E088,E098,E100	7
chr10	29900230	29900464	E082,E083,E089,E100,E120,E121,E125,E126,E127	9
chr10	29900476	29900540	E097	1
chr10	29900638	29901674	E004,E021,E055,E081,E082,E083,E086,E089,E090,E091,E097,E100,E114,E117,E119,E120,E121,E125,E126,E127,E128	21
chr10	29901715	29901858	E082,E083,E088,E089,E090,E097,E098,E100	8
chr10	29902062	29902403	E006,E022,E055,E083,E097,E117,E124	7
chr10	29902482	29902577	E032,E097,E100	3
chr10	29902758	29903022	E006,E017,E055,E083,E086,E100,E120,E121,E125,E128	10
chr10	29903893	29903951	E127	1
chr10	29904176	29904291	E059	1
chr10	29904309	29904607	E081,E082,E119,E121,E127	5
chr10	29904664	29904714	E090	1
chr10	29904761	29904850	E082,E086,E088	3
chr10	29904852	29904923	E081	1
chr10	29905166	29905228	E097,E127	2
chr10	29905231	29905346	E007,E082,E086	3
chr10	29905425	29905499	E005	1
chr10	29905554	29905635	E021,E097	2
chr10	29905747	29905801	E127	1
chr10	29906555	29908832	E003,E004,E005,E006,E007,E008,E017,E021,E022,E028,E029,E055,E056,E057,E059,E080,E083,E084,E085,E086,E088,E089,E090,E091,E092,E093,E094,E097,E098,E100,E114,E118,E119,E120,E121,E124,E125,E126,E128	39
chr10	29909101	29909160	E100	1
chr10	29909204	29909254	E083	1
chr10	29909280	29909616	E083,E089,E090,E100,E120,E121	6
chr10	29909933	29909977	E097	1
chr10	29910041	29910922	E003,E004,E005,E006,E007,E008,E017,E021,E022,E028,E055,E056,E057,E080,E082,E083,E086,E088,E089,E090,E091,E093,E097,E098,E100,E114,E118,E119,E120,E121,E125,E126,E127,E128	34
chr10	29911292	29912530	E004,E005,E006,E007,E008,E021,E022,E028,E055,E082,E083,E084,E086,E088,E089,E090,E091,E092,E093,E097,E100,E116,E118,E124,E125,E127	26
chr10	29912771	29913226	E005,E006,E007,E028,E029,E046,E055,E056,E057,E080,E083,E091,E097,E100,E114,E116,E117,E118,E119,E120,E124,E125,E126,E127,E128	25
chr10	29913698	29913780	E097	1
chr10	29914005	29914132	E046,E097	2
chr10	29914939	29915128	E021,E083,E127	3
chr10	29915214	29915340	E083,E100	2
chr10	29915379	29915424	E034	1
chr10	29915433	29915557	E046,E083,E097	3
chr10	29916280	29916448	E100,E127	2
chr10	29916460	29917732	E006,E017,E022,E028,E029,E046,E055,E056,E057,E059,E081,E082,E083,E088,E089,E090,E092,E097,E098,E100,E114,E117,E118,E119,E120,E121,E122,E124,E125,E126,E127,E128	32
chr10	29917736	29918546	E006,E021,E022,E083,E089,E090,E093,E097,E100	9
chr10	29918601	29918702	E100	1
chr10	29918800	29920314	E006,E021,E028,E029,E033,E046,E050,E055,E056,E057,E083,E084,E086,E088,E089,E090,E091,E092,E093,E094,E097,E098,E100,E109,E114,E117,E118,E119,E121,E122,E124,E126,E127,E128	34
chr10	29920615	29921209	E006,E083,E089,E090,E097,E100,E119	7
chr10	29921444	29921913	E028,E083,E100,E121,E127	5
chr10	29922007	29922136	E083,E119	2
chr10	29922160	29925707	E003,E004,E005,E006,E007,E008,E017,E021,E022,E028,E029,E033,E034,E046,E050,E051,E055,E056,E057,E059,E080,E081,E082,E083,E084,E085,E086,E088,E089,E090,E091,E092,E093,E094,E097,E098,E100,E109,E114,E116,E118,E119,E120,E121,E122,E124,E125,E126,E127,E128	50
chr10	29925895	29926057	E029,E083,E100	3
chr10	29926615	29926725	E005,E046	2
chr10	29926767	29926821	E127	1
chr10	29926853	29926900	E097	1
chr10	29926934	29927031	E124	1
chr10	29927426	29927470	E097	1
chr10	29927950	29928066	E083,E100,E114	3
chr10	29928788	29928848	E122	1
chr10	29929042	29929227	E005,E089,E125	3
chr10	29929393	29929505	E093	1
chr10	29929520	29929621	E022,E100	2
chr10	29929712	29929786	E100,E127	2
chr10	29930217	29930282	E100	1
chr10	29930589	29930982	E007,E021,E022,E032,E034,E083,E086,E091,E097,E100,E116	11
chr10	29931190	29931255	E100	1
chr10	29931473	29931537	E089	1
chr10	29931682	29931805	E089,E126	2
chr10	29931880	29933498	E004,E005,E006,E017,E021,E022,E029,E046,E055,E056,E059,E080,E081,E082,E083,E086,E088,E089,E090,E091,E092,E093,E097,E098,E100,E109,E114,E116,E119,E120,E121,E124,E125,E126,E127,E128	36
chr10	29933653	29933741	E090,E097	2
chr10	29933750	29933800	E022	1
chr10	29933867	29933907	E086	1
chr10	29934353	29934408	E100	1
chr10	29934632	29934691	E090	1
chr10	29934770	29934820	E092	1
chr10	29934850	29934987	E090,E097,E127	3
chr10	29935010	29939403	E003,E006,E007,E008,E017,E021,E022,E028,E029,E032,E033,E034,E046,E050,E055,E056,E057,E059,E080,E081,E082,E083,E084,E085,E086,E088,E089,E090,E092,E093,E094,E097,E098,E100,E109,E114,E116,E117,E118,E119,E120,E121,E122,E124,E125,E126,E127,E128	48
chr10	29939472	29939533	E098	1
chr10	29939606	29939857	E006,E021,E055,E090,E091,E097,E126	7
chr10	29940074	29940124	E083	1
chr10	29940190	29940298	E083,E127	2
chr10	29940404	29940511	E022,E100	2
chr10	29940623	29940663	E086	1
chr10	29940734	29940788	E098	1
chr10	29940817	29940929	E056,E126	2
chr10	29941034	29941074	E086	1
chr10	29941577	29941647	E029,E126	2
chr10	29942146	29942289	E116	1
chr10	29943586	29943839	E005,E006,E109	3
chr10	29943874	29943953	E022,E127	2
chr10	29944317	29944367	E021	1
chr10	29944679	29944719	E086	1
chr10	29945164	29945323	E046,E086	2
chr10	29945469	29945665	E021,E122	2
chr10	29945727	29945789	E114	1
chr10	29946018	29946062	E097	1
chr10	29946202	29946242	E034	1
chr10	29946318	29946425	E034,E100	2
chr10	29946440	29947243	E006,E017,E021,E029,E033,E034,E046,E055,E056,E080,E097,E100,E116,E118,E120,E121,E125,E128	18
chr10	29947291	29947355	E034	1
chr10	29947492	29949094	E004,E005,E006,E007,E017,E021,E022,E028,E029,E032,E033,E034,E046,E050,E051,E055,E056,E057,E059,E080,E082,E083,E084,E085,E086,E088,E089,E090,E091,E092,E093,E094,E097,E098,E100,E109,E114,E116,E117,E118,E119,E120,E121,E122,E124,E125,E126,E127,E128	49
chr10	29949133	29949271	E006,E046,E056	3
chr10	29949513	29949872	E005,E006,E007,E022,E055,E059,E090,E091,E100,E124	10
chr10	29950018	29950772	E003,E005,E006,E007,E029,E055,E056,E057,E082,E083,E086,E088,E089,E090,E091,E097,E098,E100,E122,E124,E126,E128	22
chr10	29950819	29950871	E055	1
chr10	29950912	29951011	E006,E017	2
chr10	29951025	29951211	E003,E005,E022	3
chr10	29951232	29951286	E097,E126	2
chr10	29951469	29951559	E083,E097,E119	3
chr10	29951608	29951779	E081,E097,E124	3
chr10	29951811	29951922	E082	1
chr10	29952581	29953107	E021,E022,E083,E089,E090,E097,E100,E127	8
chr10	29953319	29953392	E083	1
chr10	29953703	29953763	E127	1
chr10	29953871	29953953	E083	1
chr10	29954918	29955019	E127	1
chr10	29955361	29955592	E008,E021,E022,E046,E090	5
chr10	29955900	29955950	E021	1
chr10	29955992	29956517	E003,E004,E005,E008,E021,E022,E119,E122,E126	9
chr10	29956629	29956734	E022	1
chr10	29957238	29957390	E028,E126,E128	3
chr10	29957409	29957502	E028	1
chr10	29957579	29958509	E017,E028,E055,E056,E057,E083,E088,E089,E090,E091,E092,E093,E098,E114,E117,E119,E120,E121,E122,E125,E126,E127,E128	23
chr10	29958612	29958689	E089	1
chr10	29958690	29958740	E055	1
chr10	29958949	29958993	E097	1
chr10	29959167	29959448	E022,E089,E090,E098	4
chr10	29959550	29961128	E007,E022,E055,E056,E080,E082,E083,E086,E089,E090,E091,E092,E125,E126,E127	15
chr10	29961132	29961182	E021	1
chr10	29961628	29961682	E127	1
chr10	29961727	29961805	E091	1
chr10	29961867	29961947	E119	1
chr10	29962083	29962163	E057,E091	2
chr10	29963224	29963274	E089	1
chr10	29963900	29963950	E092	1
chr10	29964004	29964079	E007	1
chr10	29964595	29964645	E046	1
chr10	29964863	29964942	E033	1
chr10	29965495	29965749	E083,E100,E120,E121	4
chr10	29965798	29965867	E022,E097,E120	3
chr10	29965870	29965910	E086	1
chr10	29966205	29966267	E125	1
chr10	29967315	29967369	E021,E091	2
chr10	29967629	29967702	E046	1
chr10	29968264	29968350	E033,E034	2
chr10	29968515	29968555	E086	1
chr10	29968595	29968647	E021	1
chr10	29968722	29968772	E082	1
chr10	29968993	29969065	E086	1
chr10	29969274	29969355	E091	1
chr10	29969887	29971621	E006,E017,E028,E029,E032,E033,E034,E046,E050,E051,E055,E056,E057,E059,E083,E088,E089,E090,E091,E092,E093,E094,E097,E098,E100,E109,E116,E120,E121,E124,E126,E127	32
chr10	29971679	29971741	E029	1
chr10	29971889	29972018	E029,E034,E046,E093	4
chr10	29972129	29972191	E004	1
chr10	29972211	29972256	E034	1
chr10	29972330	29972470	E088,E120,E121	3
chr10	29972564	29972676	E034	1
chr10	29973061	29973176	E046,E127	2
chr10	29973897	29973937	E034	1
chr10	29974295	29974355	E034,E086	2
chr10	29974456	29974830	E022,E046,E086,E121,E125,E128	6
chr10	29975944	29975995	E022	1
chr10	29976375	29977821	E003,E004,E005,E006,E007,E008,E017,E021,E022,E029,E033,E034,E046,E055,E056,E080,E081,E082,E084,E086,E088,E089,E090,E091,E093,E097,E100,E114,E116,E117,E119,E120,E122,E124,E125,E126,E127,E128	38
chr10	29977854	29978373	E006,E017,E021,E028,E029,E033,E034,E046,E050,E051,E055,E056,E057,E059,E097,E098,E100,E114,E116,E117,E118,E119,E120,E121,E122,E124,E125,E126,E127,E128	30
chr10	29978575	29978635	E122	1
chr10	29978790	29979001	E089,E097,E127	3
chr10	29979237	29979369	E055,E090,E122,E126	4
chr10	29979489	29979591	E097	1
chr10	29979925	29980108	E055,E097,E122	3
chr10	29980401	29981633	E003,E004,E005,E006,E008,E017,E021,E022,E028,E034,E050,E051,E055,E056,E057,E080,E082,E083,E084,E085,E086,E088,E089,E090,E092,E093,E097,E098,E100,E114,E116,E117,E119,E120,E121,E122,E125,E126,E127,E128	40
chr10	29981744	29981824	E116	1
chr10	29981836	29982001	E021,E097,E122	3
chr10	29982064	29982235	E004,E090,E124	3
chr10	29982516	29982566	E083	1
chr10	29982594	29982644	E022	1
chr10	29983069	29983156	E005,E055	2
chr10	29983733	29983937	E004,E091	2
chr10	29983939	29984016	E021,E082	2
chr10	29984074	29984212	E091,E097,E127	3
chr10	29987619	29988057	E006,E017,E050,E055,E083,E086,E088,E089,E090,E097,E118,E120,E121,E122	14
chr10	29988114	29988259	E005,E006,E051,E055,E056,E089,E091,E114	8
chr10	29988559	29989044	E003,E004,E005,E021,E022,E055,E056,E059,E089,E090,E091,E097,E100,E127	14
chr10	29989054	29989309	E004,E005,E034,E056,E090,E091	6
chr10	29989866	29989956	E022	1
chr10	29990280	29990544	E029,E080,E090,E093,E124	5
chr10	29991177	29992796	E003,E005,E006,E017,E021,E022,E029,E033,E034,E046,E050,E051,E055,E056,E081,E082,E083,E084,E086,E088,E089,E090,E092,E093,E097,E100,E109,E116,E121,E122,E124,E125,E126,E128	34
chr10	29992862	29992953	E055	1
chr10	29993015	29993289	E050,E051,E055,E056,E082,E083,E086,E088,E090,E092,E100,E114,E126,E127	14
chr10	29993324	29993374	E088	1
chr10	29993388	29993438	E022	1
chr10	29993547	29993597	E090	1
chr10	29993637	29993811	E003,E034,E125,E127	4
chr10	29995258	29995449	E057,E127,E128	3
chr10	29995613	29995667	E127	1
chr10	29997234	29997304	E118	1
chr10	29997550	29997600	E097	1
chr10	29997647	29997719	E055,E086	2
chr10	29997867	29997918	E097	1
chr10	29998135	29998364	E021,E022,E088,E097	4
chr10	29998403	29998507	E003,E006,E046,E086,E098	5
chr10	29998536	29998836	E017,E022,E083,E088,E093,E097,E100	7
chr10	29999213	29999294	E097	1
chr10	29999777	29999855	E090	1
chr10	29999955	30000005	E007	1
chr10	30000303	30000416	E021	1
chr10	30000677	30000727	E021	1
chr10	30000990	30001639	E003,E004,E005,E008,E017,E021,E022,E057,E083,E084,E085,E086,E088,E089,E090,E091,E097,E100,E109,E117,E120,E121,E125,E127,E128	25
chr10	30001692	30001754	E083,E085	2
chr10	30002044	30002520	E006,E017,E021,E055,E082,E083,E097,E121,E122,E125,E126,E128	12
chr10	30002815	30002983	E028,E097,E121,E125	4
chr10	30003017	30003872	E003,E006,E017,E028,E029,E055,E056,E057,E059,E094,E097,E100,E114,E117,E118,E119,E120,E121,E122,E124,E125,E126,E127,E128	24
chr10	30004173	30004268	E028	1
chr10	30004294	30004796	E017,E021,E028,E034,E055,E056,E059,E089,E090,E093,E097,E098,E100,E109,E114,E122,E125,E127	18
chr10	30004893	30004962	E007,E089	2
chr10	30005316	30005463	E089,E116	2
chr10	30005631	30005972	E006,E007,E017,E088,E089,E090,E125,E126,E128	9
chr10	30006239	30006331	E089,E119	2
chr10	30006365	30006415	E055	1
chr10	30006586	30006636	E088	1
chr10	30007431	30008517	E004,E005,E006,E017,E021,E055,E056,E080,E083,E091,E097,E100,E114,E117,E120,E121,E122,E125,E126,E128	20
chr10	30008558	30008612	E056	1
chr10	30008870	30008920	E114	1
chr10	30008990	30009110	E022,E055,E056	3
chr10	30010722	30010934	E017,E046,E055,E090,E097,E098	6
chr10	30011191	30011850	E083,E097,E100	3
chr10	30011876	30011946	E086	1
chr10	30012039	30012089	E097	1
chr10	30012123	30012212	E083	1
chr10	30012254	30012438	E022,E083,E097	3
chr10	30012665	30013476	E006,E021,E029,E034,E046,E051,E055,E059,E083,E088,E089,E090,E093,E097,E098,E100,E109,E116,E124,E126	20
chr10	30013543	30013627	E093,E124	2
chr10	30013855	30014706	E003,E004,E005,E006,E007,E008,E017,E021,E029,E032,E033,E034,E050,E051,E055,E056,E057,E080,E083,E084,E085,E086,E088,E089,E090,E091,E093,E094,E097,E098,E100,E109,E114,E116,E121,E122,E123,E124,E125,E126,E127,E128	42
chr10	30014776	30014851	E083	1
chr10	30014930	30014980	E032	1
chr10	30015706	30015781	E083	1
chr10	30015810	30015896	E006,E034	2
chr10	30015927	30016114	E006,E083	2
chr10	30016254	30016344	E007,E093	2
chr10	30016396	30016637	E006,E007,E055,E056,E097,E126,E127	7
chr10	30016804	30018267	E003,E004,E006,E007,E008,E017,E021,E022,E055,E081,E082,E083,E084,E086,E088,E089,E090,E091,E094,E097,E100,E116,E122	23
chr10	30019253	30019402	E033,E046,E116	3
chr10	30019423	30019711	E006,E017,E021,E029,E055,E056,E089,E120,E121,E124,E126	11
chr10	30019964	30020306	E006,E007,E017,E055,E056,E081,E082,E086,E090,E092,E100,E109,E126	13
chr10	30020542	30021215	E003,E007,E021,E055,E056,E081,E082,E083,E086,E088,E089,E090,E091,E092,E093,E094,E097,E100,E116,E118,E119,E120,E121,E122,E125,E126,E127,E128	28
chr10	30021283	30021404	E090	1
chr10	30021495	30021627	E046,E090,E124	3
chr10	30021677	30021723	E097	1
chr10	30021724	30021774	E090	1
chr10	30021871	30022367	E046,E055,E097,E124,E125,E126	6
chr10	30022461	30022541	E007,E051,E100	3
chr10	30022643	30022813	E055,E091,E114	3
chr10	30022840	30022890	E032	1
chr10	30022920	30023090	E034,E055,E082,E083,E090	5
chr10	30023110	30023185	E098	1
chr10	30023192	30023405	E034,E089,E097,E109,E125	5
chr10	30023419	30026807	E003,E004,E005,E006,E007,E008,E017,E021,E022,E028,E029,E032,E033,E034,E046,E050,E051,E055,E056,E057,E059,E080,E081,E082,E083,E084,E085,E086,E088,E089,E090,E091,E092,E093,E094,E097,E098,E100,E109,E114,E116,E117,E118,E119,E120,E121,E122,E123,E124,E125,E126,E127,E128	53
chr10	30026877	30026956	E034	1
chr10	30026976	30027026	E097	1
chr10	30027368	30027813	E033,E034,E050,E051,E083,E084,E085,E086,E089,E097,E100,E118	12
chr10	30027817	30027870	E090	1
chr10	30028138	30028293	E046,E097	2
chr10	30028419	30028639	E005,E007	2
chr10	30028683	30028818	E005,E022,E050,E097	4
chr10	30029084	30029183	E097	1
chr10	30029364	30029496	E097	1
chr10	30029554	30029693	E089,E097,E122	3
chr10	30029697	30030922	E004,E006,E007,E022,E028,E046,E055,E056,E083,E086,E088,E089,E090,E092,E093,E097,E120,E121,E125,E126,E128	21
chr10	30030962	30031290	E007,E021,E055,E086,E089,E090,E093,E097,E121,E128	10
chr10	30031898	30032400	E059,E086,E090	3
chr10	30032857	30032907	E021	1
chr10	30033044	30033088	E034	1
chr10	30033141	30033195	E097	1
chr10	30034246	30034354	E006,E097,E122,E124	4
chr10	30034904	30035908	E004,E006,E017,E022,E029,E055,E056,E080,E083,E086,E088,E089,E090,E091,E093,E094,E097,E098,E100,E117,E120,E121,E122,E125,E126,E128	26
chr10	30036221	30036549	E006,E028,E055,E056,E057,E086,E088,E118,E125,E126,E128	11
chr10	30036682	30036926	E006,E017,E028,E055,E056,E057,E119,E124,E125,E127,E128	11
chr10	30037009	30037627	E004,E006,E055,E056,E097,E125,E128	7
chr10	30037638	30037688	E091	1
chr10	30037753	30037807	E127	1
chr10	30037831	30037881	E085	1
chr10	30037946	30038729	E055,E056,E057,E089,E090,E098,E125,E126,E128	9
chr10	30038756	30038932	E007,E088,E089,E090	4
chr10	30038991	30039041	E055	1
chr10	30039292	30039370	E086	1
chr10	30039747	30039989	E086,E089,E126	3
chr10	30039990	30040445	E029,E086,E098,E124	4
chr10	30040605	30040997	E029,E124	2
chr10	30041192	30041241	E086	1
chr10	30042180	30042283	E004,E021	2
chr10	30042326	30042543	E021,E022,E091,E098,E114	5
chr10	30042554	30042634	E008	1
chr10	30042694	30042850	E126	1
chr10	30043238	30043288	E089	1
chr10	30043301	30043562	E056,E086,E126	3
chr10	30044329	30044401	E004	1
chr10	30044443	30044784	E004,E021,E022	3
chr10	30045125	30045198	E090	1
chr10	30045245	30045823	E017,E021,E083,E089,E090,E092,E098,E109,E126	9
chr10	30046114	30047594	E004,E006,E007,E017,E021,E022,E028,E050,E055,E056,E057,E059,E082,E083,E084,E085,E086,E088,E089,E098,E100,E109,E114,E117,E119,E120,E121,E122,E125,E126,E127,E128	32
chr10	30047672	30047718	E097	1
chr10	30048033	30048121	E022	1
chr10	30048264	30048509	E006,E022,E086,E126	4
chr10	30049214	30049369	E084,E086,E088	3
chr10	30049558	30049663	E003,E050,E086,E091	4
chr10	30050132	30050223	E086,E100	2
chr10	30050479	30050560	E003	1
chr10	30050741	30051148	E004,E021,E022,E050,E051,E084,E085,E086,E117,E118,E124,E126	12
chr10	30051170	30051220	E114	1
chr10	30051963	30052125	E082,E086,E093	3
chr10	30052191	30052613	E007,E017,E050,E059,E082,E086,E088,E089,E090,E098,E126	11
chr10	30053116	30053166	E084	1
chr10	30053189	30053243	E100	1
chr10	30054353	30054543	E082,E083,E093	3
chr10	30054616	30054963	E004,E005,E006,E017,E021,E022,E028,E055,E056,E082,E098,E126,E127	13
chr10	30055068	30055143	E091	1
chr10	30055574	30055624	E114	1
chr10	30055632	30055909	E006,E022,E056,E085,E116,E118	6
chr10	30056471	30056511	E086	1
chr10	30056667	30056724	E083	1
chr10	30056914	30057229	E050,E051,E090,E116,E125,E127,E128	7
chr10	30057654	30057934	E059,E126	2
chr10	30059118	30059168	E021	1
chr10	30060356	30060616	E007,E021,E022,E028,E057,E100,E114,E119	8
chr10	30060985	30061039	E127	1
chr10	30061200	30061337	E046,E090,E093	3
chr10	30061338	30061665	E004,E022,E029,E033,E046,E090,E093,E124	8
chr10	30061739	30061822	E007,E093	2
chr10	30061839	30062408	E017,E084,E086,E088,E089,E090,E092,E098,E114,E116,E119,E126,E128	13
chr10	30062506	30062857	E005,E006,E022,E091,E114,E117,E124	7
chr10	30063478	30063530	E089	1
chr10	30063592	30063677	E085,E121	2
chr10	30064175	30064215	E086	1
chr10	30064836	30064916	E119	1
chr10	30065002	30065106	E088	1
chr10	30065223	30065434	E088	1
chr10	30066103	30066155	E055	1
chr10	30066295	30066431	E119	1
chr10	30067539	30067632	E021	1
chr10	30067641	30067743	E004	1
chr10	30068087	30068254	E004,E021,E086,E114	4
chr10	30068548	30068608	E122	1
chr10	30068885	30068935	E091	1
chr10	30069020	30069663	E004,E006,E028,E046,E055,E056,E083,E086,E088,E089,E090,E092,E097,E100,E114,E117,E119,E122	18
chr10	30070131	30070340	E006,E100	2
chr10	30070360	30070454	E017,E127	2
chr10	30070554	30070635	E089	1
chr10	30070673	30070723	E051	1
chr10	30070758	30070992	E050,E051,E097,E123	4
chr10	30071357	30071567	E003,E028,E091,E097,E100,E128	6
chr10	30071586	30071712	E021,E088,E091,E114	4
chr10	30072116	30072170	E100	1
chr10	30072209	30072986	E006,E017,E028,E029,E046,E050,E051,E055,E056,E057,E080,E082,E088,E089,E091,E093,E097,E100,E114,E116,E117,E118,E119,E120,E121,E122,E124,E125,E126,E128	30
chr10	30073161	30074098	E003,E004,E005,E006,E008,E017,E021,E022,E028,E029,E050,E051,E055,E056,E057,E059,E080,E081,E083,E084,E085,E086,E088,E089,E090,E091,E092,E093,E094,E097,E098,E100,E114,E117,E118,E119,E120,E121,E122,E124,E125,E126,E127,E128	44
chr10	30074471	30074594	E055,E100	2
chr10	30074642	30074961	E028,E029,E097,E119	4
chr10	30075232	30075482	E126	1
chr10	30078732	30078806	E051,E086	2
chr10	30079104	30079408	E006,E088,E090,E091,E126	5
chr10	30079487	30079586	E006,E088	2
chr10	30080223	30080273	E092	1
chr10	30080433	30080487	E100	1
chr10	30080543	30080593	E021	1
chr10	30080609	30080720	E088	1
chr10	30080799	30081197	E005,E050,E051,E117	4
chr10	30082074	30082124	E093	1
chr10	30082239	30082313	E046	1
chr10	30082989	30083070	E122	1
chr10	30083124	30083194	E017,E056	2
chr10	30083603	30083673	E118	1
chr10	30083721	30085197	E004,E006,E017,E028,E055,E056,E057,E083,E084,E086,E088,E090,E094,E097,E098,E100,E109,E117,E119,E120,E121,E122,E125,E126,E127,E128	26
chr10	30085303	30085367	E124	1
chr10	30085374	30085507	E004,E057	2
chr10	30085562	30085617	E090	1
chr10	30085892	30085942	E091	1
chr10	30085993	30086043	E007	1
chr10	30086333	30086394	E007	1
chr10	30086586	30086635	E086	1
chr10	30086669	30086745	E034,E114	2
chr10	30087308	30087461	E090	1
chr10	30087464	30087530	E089	1
chr10	30087578	30088540	E017,E021,E050,E055,E056,E080,E083,E086,E088,E089,E090,E093,E122,E126	14
chr10	30088849	30088904	E097	1
chr10	30089162	30089204	E086	1
chr10	30089701	30089751	E032	1
chr10	30090378	30090432	E100	1
chr10	30091004	30091390	E021,E029,E050,E051,E119,E124	6
chr10	30091513	30091605	E124	1
chr10	30091683	30091777	E082	1
chr10	30092024	30093932	E004,E005,E006,E017,E021,E028,E029,E050,E051,E055,E056,E057,E059,E080,E082,E083,E084,E085,E086,E088,E089,E090,E091,E092,E093,E094,E097,E098,E100,E109,E114,E117,E119,E120,E121,E122,E123,E124,E125,E126,E127,E128	42
chr10	30093996	30094725	E006,E017,E022,E055,E056,E080,E083,E089,E090,E091,E098,E100,E117,E119,E120,E121,E122,E124,E126	19
chr10	30094771	30094834	E089	1
chr10	30094835	30094889	E100	1
chr10	30095104	30095190	E006,E124	2
chr10	30095197	30096071	E006,E017,E028,E033,E055,E056,E057,E080,E088,E094,E097,E098,E117,E119,E120,E122,E125,E126,E128	19
chr10	30096103	30096918	E005,E006,E017,E028,E055,E056,E057,E059,E083,E084,E085,E086,E088,E089,E090,E091,E092,E100,E114,E117,E119,E120,E121,E122,E125,E126,E127,E128	28
chr10	30097339	30097428	E093,E119	2
chr10	30097657	30097748	E021,E034,E093,E116	4
chr10	30097819	30097935	E093,E097	2
chr10	30098010	30098074	E124	1
chr10	30098179	30098286	E055,E056,E086,E093	4
chr10	30098302	30099042	E022,E082,E086,E093,E098	5
chr10	30099237	30101684	E003,E004,E005,E006,E017,E028,E034,E046,E050,E051,E055,E056,E057,E080,E081,E082,E083,E084,E085,E086,E088,E089,E090,E091,E092,E093,E094,E097,E098,E100,E114,E117,E119,E120,E121,E122,E124,E125,E126,E127,E128	41
chr10	30102093	30102489	E021,E034,E050,E083,E093,E097,E100,E117,E124,E125,E127,E128	12
chr10	30102824	30102874	E090	1
chr10	30102875	30103246	E003,E008,E082,E086,E093	5
chr10	30103615	30103695	E119	1
chr10	30103809	30103859	E022	1
chr10	30103991	30104130	E029,E093,E124	3
chr10	30104259	30104309	E093	1
chr10	30104857	30104907	E091	1
chr10	30105074	30105174	E046,E093	2
chr10	30105252	30105292	E034	1
chr10	30105639	30105693	E032	1
chr10	30106314	30106471	E090,E100	2
chr10	30106596	30106767	E088,E089,E090,E126	4
chr10	30108690	30108766	E124	1
chr10	30108912	30109072	E008,E083,E089,E120,E121	5
chr10	30109453	30109556	E089	1
chr10	30109601	30110897	E003,E006,E007,E021,E022,E033,E034,E046,E050,E051,E055,E056,E057,E081,E082,E086,E088,E089,E090,E091,E092,E093,E097,E098,E100,E117,E119,E121,E122,E126,E127	31
chr10	30110900	30111008	E089,E119	2
chr10	30111511	30111640	E021,E088,E090	3
chr10	30111659	30111709	E086,E092	2
chr10	30111734	30111784	E017	1
chr10	30111820	30111875	E090	1
chr10	30112259	30112993	E003,E004,E006,E008,E021,E022,E055,E081,E083,E088,E089,E090,E091,E092,E093,E097,E109,E126	18
chr10	30113248	30113303	E089	1
chr10	30113449	30113499	E090	1
chr10	30113585	30113635	E093	1
chr10	30113638	30113688	E088	1
chr10	30114266	30114378	E050,E051	2
chr10	30114503	30114615	E059,E086	2
chr10	30114688	30114728	E086	1
chr10	30114989	30115039	E121	1
chr10	30115096	30115204	E021,E089	2
chr10	30115225	30116066	E028,E057,E080,E082,E084,E085,E086,E088,E089,E090,E091,E098,E120,E121,E122,E127	16
chr10	30116113	30116259	E022,E029,E080,E086,E088,E090,E092,E097,E098,E122,E124	11
chr10	30116382	30116422	E086	1
chr10	30116656	30116800	E091	1
chr10	30116857	30116897	E086	1
chr10	30117289	30118261	E006,E017,E028,E029,E046,E050,E051,E055,E056,E057,E059,E082,E084,E088,E089,E090,E097,E098,E100,E114,E116,E117,E119,E122,E124,E125,E126,E127	28
chr10	30118312	30118458	E051,E122,E124	3
chr10	30118670	30118731	E029	1
chr10	30118806	30119075	E006,E029,E034,E086,E124,E126	6
chr10	30119225	30120336	E006,E022,E055,E056,E057,E080,E083,E086,E088,E090,E097,E118,E121,E125,E126	15
chr10	30121006	30121056	E007	1
chr10	30121841	30121950	E090	1
chr10	30122005	30122110	E003,E022	2
chr10	30122859	30122914	E022,E127	2
chr10	30123504	30123794	E022,E089,E090	3
chr10	30123826	30124566	E006,E017,E055,E056,E057,E059,E089,E090,E097,E098,E100,E117,E119,E121,E125,E126,E128	17
chr10	30124585	30124635	E055	1
chr10	30124795	30124856	E086	1
chr10	30125313	30125838	E006,E022,E083,E088,E089,E098	6
chr10	30125865	30126042	E088,E097,E098	3
chr10	30126251	30126881	E003,E046,E055,E083,E097,E098,E125,E127	8
chr10	30126882	30127015	E091,E097	2
chr10	30127210	30127282	E097	1
chr10	30127373	30127423	E022	1
chr10	30127451	30128204	E008,E021,E022,E028,E050,E051,E083,E084,E088,E092,E093,E097,E098,E124	14
chr10	30128216	30130302	E003,E005,E006,E007,E008,E021,E022,E028,E050,E051,E057,E081,E082,E083,E084,E085,E086,E088,E089,E090,E091,E092,E093,E097,E098,E109,E119,E121,E122,E124,E125,E127,E128	33
chr10	30130420	30130470	E089	1
chr10	30130505	30131843	E003,E004,E005,E006,E007,E008,E017,E021,E022,E028,E050,E051,E055,E056,E057,E080,E081,E082,E083,E084,E085,E086,E088,E089,E090,E091,E092,E093,E094,E097,E098,E100,E109,E114,E117,E118,E120,E121,E122,E125,E126,E127,E128	43
chr10	30131931	30132009	E021,E120	2
chr10	30132030	30132518	E022,E083,E088,E090,E092,E100,E120,E121	8
chr10	30132843	30132899	E050	1
chr10	30132949	30133090	E059	1
chr10	30133200	30133260	E005	1
chr10	30133891	30133941	E022	1
chr10	30133965	30134032	E046	1
chr10	30134064	30134114	E022	1
chr10	30134991	30135054	E007	1
chr10	30135211	30135297	E007,E022	2
chr10	30135721	30135820	E050,E124	2
chr10	30136190	30136254	E004	1
chr10	30136409	30136483	E051	1
chr10	30137062	30137106	E086	1
chr10	30137304	30137386	E050,E090	2
chr10	30137439	30137489	E093	1
chr10	30137900	30137950	E050	1
chr10	30138118	30139616	E006,E007,E017,E021,E022,E028,E050,E051,E055,E056,E057,E059,E080,E081,E082,E083,E084,E085,E086,E088,E089,E090,E091,E092,E093,E094,E097,E098,E100,E109,E119,E120,E121,E122,E125,E126,E128	37
chr10	30140082	30140180	E021	1
chr10	30140201	30140493	E083,E090,E122,E125	4
chr10	30140539	30140669	E122	1
chr10	30140896	30140946	E090	1
chr10	30140982	30141036	E127	1
chr10	30141088	30141138	E022	1
chr10	30141368	30141544	E090	1
chr10	30141741	30141791	E091	1
chr10	30142834	30143111	E028,E057,E089,E090,E093	5
chr10	30143757	30143886	E089,E114,E121	3
chr10	30144433	30144528	E119	1
chr10	30145339	30145383	E097	1
chr10	30145811	30145914	E021,E022	2
chr10	30146380	30146547	E008,E090	2
chr10	30146708	30146789	E083,E119	2
chr10	30146908	30147979	E003,E004,E005,E006,E007,E008,E017,E021,E022,E028,E029,E050,E051,E055,E056,E057,E059,E080,E082,E083,E084,E085,E086,E088,E089,E090,E091,E092,E093,E094,E097,E098,E100,E109,E114,E117,E118,E119,E120,E121,E122,E124,E125,E126,E127,E128	46
chr10	30147989	30148039	E091	1
chr10	30148189	30148269	E119	1
chr10	30148302	30149668	E006,E007,E017,E028,E055,E056,E057,E059,E082,E086,E088,E090,E091,E100,E109,E119,E120,E121,E125,E126,E127,E128	22
chr10	30149817	30149871	E100	1
chr10	30149932	30149997	E084,E124	2
chr10	30150044	30150108	E109,E120	2
chr10	30150286	30150342	E100	1
chr10	30150386	30150486	E100,E126,E128	3
chr10	30150670	30152681	E005,E006,E007,E017,E028,E055,E056,E057,E059,E080,E084,E085,E086,E088,E089,E090,E091,E092,E094,E098,E100,E109,E114,E117,E119,E120,E121,E122,E124,E125,E126,E127,E128	33
chr10	30152807	30152864	E050	1
chr10	30153318	30153378	E125	1
chr10	30153852	30153918	E091	1
chr10	30153975	30155685	E004,E005,E006,E007,E017,E021,E028,E057,E084,E085,E088,E091,E092,E097,E098,E109,E114,E117,E119,E120,E121,E125,E127,E128	24
chr10	30156789	30156849	E090	1
chr10	30158347	30158498	E006,E033,E055,E097	4
chr10	30158621	30159017	E006,E080,E082,E083,E084,E086,E090,E092,E098,E125,E128	11
chr10	30159059	30159103	E097	1
chr10	30161848	30161932	E051,E085	2
chr10	30162317	30162367	E022	1
chr10	30162409	30162459	E021	1
chr10	30162876	30164336	E004,E005,E006,E017,E029,E050,E051,E055,E056,E059,E080,E083,E086,E089,E090,E091,E092,E093,E098,E117,E119,E120,E121,E122,E125,E128	26
chr10	30164384	30164557	E086,E090	2
chr10	30164601	30164890	E017,E083,E086,E089,E125	5
chr10	30164897	30165533	E004,E005,E021,E050,E051,E083,E086,E091,E092,E109,E117,E125,E128	13
chr10	30165644	30165770	E091	1
chr10	30166124	30166221	E086,E098	2
chr10	30166312	30166370	E086	1
chr10	30166613	30166740	E086,E093,E121	3
chr10	30166802	30167762	E005,E007,E021,E022,E028,E050,E051,E059,E080,E082,E083,E085,E086,E089,E090,E092,E093,E098,E109,E119,E120,E121,E122,E125,E128	25
chr10	30167889	30168056	E022,E082,E093,E121	4
chr10	30168230	30168319	E046,E121	2
chr10	30168592	30168642	E021	1
chr10	30168838	30169303	E055,E056,E097,E098,E100,E126	6
chr10	30169325	30169365	E034	1
chr10	30169390	30169470	E005	1
chr10	30169666	30169720	E098	1
chr10	30169870	30171033	E006,E017,E055,E056,E080,E083,E084,E085,E086,E088,E089,E090,E092,E097,E098,E100,E120,E121,E125,E126,E128	21
chr10	30171095	30171149	E100	1
chr10	30171236	30171504	E004,E005,E006,E007,E008,E017,E055,E056,E088,E091,E098,E100,E121,E125,E128	15
chr10	30171717	30171786	E088	1
chr10	30171859	30172020	E089,E090,E098	3
chr10	30172079	30172129	E091	1
chr10	30172259	30172507	E091,E127	2
chr10	30172633	30172683	E021	1
chr10	30173433	30173538	E021	1
chr10	30174561	30174616	E091	1
chr10	30175186	30175514	E005,E007,E059,E084,E085,E088	6
chr10	30175520	30175621	E090,E114	2
chr10	30175935	30176016	E046	1
chr10	30176230	30176280	E021	1
chr10	30177078	30177219	E089,E090	2
chr10	30177220	30177306	E021,E090	2
chr10	30177326	30177632	E089,E090	2
chr10	30177681	30177803	E090,E127	2
chr10	30178188	30178268	E097	1
chr10	30178350	30178539	E091,E127	2
chr10	30178608	30178821	E006,E091,E126	3
chr10	30180316	30180366	E091	1
chr10	30180712	30180924	E091	1
chr10	30181306	30181558	E055,E091,E121,E126	4
chr10	30181627	30181677	E091	1
chr10	30181876	30181926	E046	1
chr10	30182388	30182428	E086	1
chr10	30182484	30182524	E086	1
chr10	30182894	30182960	E122	1
chr10	30183316	30183366	E051	1
chr10	30183647	30183708	E055	1
chr10	30183978	30184032	E100	1
chr10	30184190	30185367	E003,E004,E005,E006,E007,E008,E017,E021,E022,E028,E033,E055,E056,E080,E081,E082,E083,E086,E088,E089,E090,E091,E092,E093,E094,E097,E098,E100,E119,E120,E121,E122,E125,E126,E128	35
chr10	30186896	30186946	E091	1
chr10	30186989	30187141	E089,E090,E097,E098	4
chr10	30187199	30187249	E090	1
chr10	30187381	30187454	E089,E124	2
chr10	30187813	30187863	E093	1
chr10	30189160	30189224	E124	1
chr10	30189557	30189601	E097	1
chr10	30189617	30189817	E021,E022,E080,E098	4
chr10	30189856	30189900	E080	1
chr10	30189914	30190002	E121,E126	2
chr10	30193380	30193420	E086	1
chr10	30194533	30194587	E127	1
chr10	30194825	30194865	E086	1
chr10	30195727	30195777	E007	1
chr10	30197120	30197170	E022	1
chr10	30197744	30198368	E022,E028,E034,E050,E051,E057,E082,E084,E088,E092,E093,E094,E098,E119,E122	15
chr10	30199933	30200003	E022	1
chr10	30201753	30201803	E093	1
chr10	30202234	30202294	E005	1
chr10	30202635	30202685	E021	1
chr10	30203539	30204691	E005,E006,E007,E017,E028,E051,E055,E056,E057,E081,E082,E083,E086,E088,E089,E090,E091,E119,E120,E121,E125,E126,E127,E128	24
chr10	30204834	30204915	E090,E093	2
chr10	30204952	30205062	E050,E089,E091	3
chr10	30205305	30205368	E050	1
chr10	30205739	30205937	E051,E091,E100,E124	4
chr10	30206044	30206110	E086	1
chr10	30206148	30206202	E094	1
chr10	30206222	30206662	E046,E050,E051,E086,E089,E092,E094,E098,E120,E121,E122,E125,E126	13
chr10	30206678	30206728	E051	1
chr10	30206751	30206801	E050	1
chr10	30207085	30207197	E007,E021	2
chr10	30207562	30207627	E050	1
chr10	30207662	30207924	E021,E022,E094,E098	4
chr10	30208307	30208423	E091	1
chr10	30209061	30209111	E022	1
chr10	30209196	30209353	E051,E055,E120,E121	4
chr10	30209380	30209508	E091,E092	2
chr10	30209512	30209578	E091	1
chr10	30209633	30210412	E017,E028,E050,E055,E056,E057,E090,E091,E097,E109,E119,E120,E121,E126,E127	15
chr10	30210534	30210710	E004,E005,E021,E022,E091,E121	6
chr10	30211345	30212940	E003,E004,E005,E006,E021,E022,E028,E050,E086,E089,E090,E091,E120,E121,E125,E128	16
chr10	30212990	30213101	E021,E121	2
chr10	30213182	30213232	E121	1
chr10	30213312	30213696	E005,E021,E057,E082,E091,E121	6
chr10	30213742	30213792	E091	1
chr10	30213986	30214036	E090	1
chr10	30214050	30214107	E091	1
chr10	30214296	30214363	E121	1
chr10	30214563	30214622	E007	1
chr10	30214666	30214753	E091	1
chr10	30214858	30215009	E028,E050,E057,E090,E121	5
chr10	30215034	30215189	E050,E051	2
chr10	30215215	30216032	E003,E004,E005,E006,E007,E008,E017,E021,E022,E028,E055,E056,E057,E080,E081,E086,E088,E089,E090,E091,E093,E097,E098,E114,E119,E120,E121,E125,E126,E128	30
chr10	30216135	30216185	E021	1
chr10	30216289	30216339	E022	1
chr10	30216500	30216796	E022,E050,E056,E057	4
chr10	30217491	30217589	E126	1
chr10	30217798	30217848	E089	1
chr10	30217928	30218040	E083,E093	2
chr10	30219220	30219284	E124	1
chr10	30220503	30220553	E032	1
chr10	30221035	30221075	E086	1
chr10	30221915	30222240	E007,E028,E057,E114,E119	5
chr10	30222253	30222443	E057,E116	2
chr10	30222573	30222623	E083	1
chr10	30222647	30222736	E021,E032	2
chr10	30222854	30222904	E022	1
chr10	30223013	30223063	E082	1
chr10	30224283	30224333	E022	1
chr10	30224807	30224895	E050	1
chr10	30225602	30225652	E046	1
chr10	30225967	30226011	E097	1
chr10	30227538	30227592	E127	1
chr10	30229729	30229783	E127	1
chr10	30230015	30230069	E127	1
chr10	30230421	30230481	E080	1
chr10	30230526	30230729	E080	1
chr10	30231585	30231635	E082	1
chr10	30231973	30232030	E094	1
chr10	30232107	30232157	E088	1
chr10	30232229	30232273	E097	1
chr10	30232322	30232386	E007,E100	2
chr10	30233253	30233307	E127	1
chr10	30233365	30233463	E119	1
chr10	30233517	30233755	E028,E057,E119,E127	4
chr10	30233999	30234049	E032	1
chr10	30234369	30234442	E097	1
chr10	30234564	30234621	E097	1
chr10	30235116	30235254	E022,E100	2
chr10	30235291	30236901	E003,E004,E006,E007,E008,E017,E021,E022,E028,E050,E051,E055,E056,E057,E059,E080,E082,E083,E086,E088,E089,E090,E091,E092,E093,E094,E097,E098,E100,E114,E119,E120,E121,E122,E125,E126,E127,E128	38
chr10	30237109	30237218	E057	1
chr10	30237227	30239075	E005,E006,E017,E021,E028,E050,E051,E055,E056,E057,E059,E080,E081,E083,E086,E088,E089,E090,E092,E093,E094,E097,E098,E100,E114,E116,E117,E119,E120,E121,E122,E124,E125,E126,E127,E128	36
chr10	30239107	30239933	E006,E017,E028,E057,E086,E088,E090,E092,E097,E118,E119,E121,E122,E125,E127,E128	16
chr10	30240104	30241191	E006,E017,E021,E022,E028,E051,E055,E056,E057,E080,E081,E082,E083,E086,E088,E089,E090,E091,E093,E097,E100,E119,E120,E121,E122,E125,E127,E128	28
chr10	30241391	30241655	E028,E057,E090,E091,E097,E098,E100,E119	8
chr10	30242616	30242666	E017	1
chr10	30243071	30243121	E021	1
chr10	30244171	30244221	E007	1
chr10	30244257	30244616	E003,E004,E006,E017,E021,E022,E028,E050,E051,E055,E056,E057,E082,E088,E093,E114,E119,E120,E121,E124,E125,E126,E127,E128	24
chr10	30244634	30244764	E006,E022,E033	3
chr10	30245290	30245364	E109	1
chr10	30245405	30245685	E050,E055,E082,E109,E114,E120,E128	7
chr10	30245692	30245742	E114	1
chr10	30246223	30246516	E007,E050,E051,E055,E081,E089,E093	7
chr10	30246527	30246612	E089	1
chr10	30246670	30247358	E007,E022,E051,E055,E056,E057,E082,E086,E088,E089,E090,E091,E092,E093,E097,E098,E100,E116,E119,E120,E121,E125,E128	23
chr10	30247375	30247433	E092	1
chr10	30247526	30247614	E097,E120	2
chr10	30247617	30247667	E082	1
chr10	30248394	30249178	E007,E055,E056,E081,E086,E089,E090,E121,E126	9
chr10	30249311	30249399	E022,E081,E083,E097	4
chr10	30250128	30250218	E091	1
chr10	30250315	30250501	E033,E089,E097,E120,E121	5
chr10	30250504	30250558	E100	1
chr10	30250612	30250701	E097	1
chr10	30250756	30250806	E082	1
chr10	30250980	30251721	E005,E022,E046,E055,E080,E082,E086,E089,E090,E091,E092,E097,E121,E126	14
chr10	30252074	30252124	E114	1
chr10	30252421	30252471	E022	1
chr10	30252472	30252541	E007	1
chr10	30252765	30252830	E097	1
chr10	30252997	30253084	E017	1
chr10	30253341	30253420	E097	1
chr10	30253541	30253622	E032	1
chr10	30253776	30253912	E050,E127	2
chr10	30254287	30254341	E100	1
chr10	30255135	30255462	E003,E004,E007,E008,E021,E022,E080,E097,E098,E126	10
chr10	30256219	30256273	E081	1
chr10	30256366	30256416	E051	1
chr10	30256695	30258600	E006,E007,E046,E050,E055,E056,E080,E081,E082,E084,E085,E086,E088,E089,E090,E091,E092,E097,E100,E116,E120,E122,E125,E126,E127	25
chr10	30258696	30258792	E090	1
chr10	30259033	30259158	E022,E086,E124	3
chr10	30259190	30259234	E097	1
chr10	30259513	30259835	E055,E057,E080,E084,E086,E088,E089,E090,E093,E100,E125,E126,E128	13
chr10	30260299	30260349	E022	1
chr10	30260357	30260413	E051	1
chr10	30260452	30260512	E029	1
chr10	30261652	30261729	E100	1
chr10	30262341	30262498	E006,E086	2
chr10	30262506	30262654	E006,E089,E090	3
chr10	30262700	30263702	E022,E051,E057,E086,E089,E090,E093,E127	8
chr10	30265197	30265306	E093,E097,E100,E120,E125	5
chr10	30265309	30265817	E028,E051,E100,E109,E125,E128	6
chr10	30265831	30265891	E125	1
chr10	30265931	30265991	E005	1
chr10	30266009	30266077	E046,E089	2
chr10	30266113	30266445	E021,E082,E083,E088,E089,E090,E126	7
chr10	30266940	30266990	E090	1
chr10	30267214	30267284	E100	1
chr10	30267373	30267544	E006,E056,E100,E120,E121	5
chr10	30267912	30268592	E006,E007,E017,E022,E055,E056,E080,E083,E086,E088,E089,E090,E091,E092,E097,E098,E125,E126,E128	19
chr10	30268889	30268948	E097	1
chr10	30268986	30269337	E006,E017,E028,E050,E051,E057,E080,E083,E086,E089,E097,E117,E119,E120,E121,E125,E126,E128	18
chr10	30269956	30270047	E051,E098	2
chr10	30270307	30270367	E003	1
chr10	30270803	30270958	E021,E022	2
chr10	30271640	30271694	E100	1
chr10	30272114	30272227	E050,E090,E114	3
chr10	30272287	30272393	E022,E086,E126,E127	4
chr10	30274112	30274174	E022	1
chr10	30275708	30275799	E028	1
chr10	30276255	30276826	E006,E017,E088,E091,E125,E128	6
chr10	30277100	30277163	E086,E097	2
chr10	30277175	30277355	E006,E082	2
chr10	30277393	30277443	E021	1
chr10	30277872	30277912	E086	1
chr10	30278162	30278216	E127	1
chr10	30279349	30279431	E022	1
chr10	30279473	30279523	E021	1
chr10	30280267	30280317	E088	1
chr10	30280543	30280593	E088	1
chr10	30281181	30281232	E097	1
chr10	30281402	30281459	E017	1
chr10	30281513	30281567	E100	1
chr10	30281877	30282170	E004,E006,E055,E086,E088,E097	6
chr10	30282195	30282939	E004,E005,E006,E007,E017,E055,E080,E083,E084,E086,E088,E089,E090,E092,E093,E097,E098,E121,E125	19
chr10	30283006	30283046	E086	1
chr10	30283154	30283235	E051	1
chr10	30283278	30283350	E097	1
chr10	30283549	30283633	E088	1
chr10	30283798	30284245	E022,E050,E082,E088,E091,E100,E120,E121,E124	9
chr10	30284360	30284432	E021,E097	2
chr10	30284468	30284648	E091	1
chr10	30284679	30284729	E050	1
chr10	30285067	30286061	E004,E021,E022,E050,E051,E083,E086,E088,E089,E090,E093,E100,E120,E121,E124,E125,E128	17
chr10	30286083	30286150	E121	1
chr10	30286238	30286798	E008,E050,E059,E090,E091,E097,E121,E127	8
chr10	30286843	30286893	E088	1
chr10	30287040	30287877	E003,E004,E005,E006,E007,E008,E017,E021,E022,E028,E029,E032,E033,E034,E046,E050,E051,E055,E056,E057,E059,E080,E081,E082,E083,E084,E085,E086,E088,E089,E090,E091,E092,E093,E094,E097,E098,E100,E109,E114,E116,E117,E118,E119,E120,E121,E122,E123,E124,E125,E126,E127,E128	53
chr10	30288283	30288530	E021,E034,E059,E086,E100	5
chr10	30288648	30289011	E003,E006,E091,E100,E126	5
chr10	30289076	30289162	E006,E034	2
chr10	30289174	30289255	E005,E098,E100	3
chr10	30289296	30289387	E081	1
chr10	30289484	30290964	E006,E007,E017,E022,E028,E050,E055,E056,E057,E059,E080,E081,E082,E083,E086,E088,E089,E090,E091,E092,E093,E094,E097,E098,E100,E114,E118,E119,E120,E121,E122,E125,E126,E128	34
chr10	30291035	30291866	E003,E004,E005,E006,E007,E008,E017,E021,E022,E028,E029,E032,E033,E034,E046,E050,E051,E055,E056,E057,E059,E080,E081,E082,E083,E084,E085,E086,E088,E089,E090,E091,E092,E093,E094,E097,E098,E100,E109,E114,E116,E117,E118,E119,E120,E121,E122,E123,E125,E126,E127,E128	52
chr10	30291954	30292008	E081	1
chr10	30293017	30293067	E083	1
chr10	30293179	30293279	E051,E093	2
chr10	30293285	30293469	E081	1
chr10	30293517	30293604	E097	1
chr10	30293708	30293766	E081	1
chr10	30293811	30294665	E059,E089,E100,E126	4
chr10	30295276	30295631	E005,E021,E022,E100,E114	5
chr10	30295667	30295803	E021,E034,E086,E089	4
chr10	30296280	30296362	E097	1
chr10	30296385	30296693	E003,E005,E006,E007,E017,E022,E050,E051,E056,E080,E083,E086,E088,E116,E121,E122	16
chr10	30296714	30296775	E121	1
chr10	30296789	30296890	E122	1
chr10	30296906	30296976	E083	1
chr10	30297442	30297503	E091	1
chr10	30297533	30297587	E127	1
chr10	30298014	30298064	E021	1
chr10	30299089	30299133	E097	1
chr10	30299882	30299932	E090	1
chr10	30300062	30301460	E006,E017,E033,E055,E056,E083,E084,E088,E089,E090,E092,E097,E121,E122,E123,E125,E126	17
chr10	30301509	30301586	E034,E090	2
chr10	30301641	30301746	E114,E122	2
chr10	30301774	30301919	E056,E090	2
chr10	30302058	30302122	E089,E090	2
chr10	30302131	30302180	E086	1
chr10	30302192	30303343	E017,E021,E055,E056,E080,E081,E082,E083,E086,E088,E089,E090,E091,E092,E093,E094,E097,E098,E100,E119,E121,E122,E124,E125,E126,E128	26
chr10	30303370	30303539	E021,E080,E097	3
chr10	30303540	30303800	E003,E006,E017,E055,E056,E088,E090,E125,E128	9
chr10	30303810	30303914	E080,E090	2
chr10	30303971	30304021	E082	1
chr10	30304706	30305106	E083,E089,E090,E097	4
chr10	30305127	30305167	E086	1
chr10	30305417	30305467	E090	1
chr10	30306227	30306953	E004,E050,E051,E081,E082,E083,E088,E089,E090,E097,E121,E124,E127	13
chr10	30306995	30307984	E003,E004,E005,E007,E021,E022,E034,E050,E051,E081,E082,E083,E086,E089,E090,E091,E093,E121,E126	19
chr10	30308503	30308597	E034,E090	2
chr10	30308629	30308691	E050	1
chr10	30308821	30308865	E097	1
chr10	30309304	30309572	E021,E034,E083,E090,E093,E100	6
chr10	30309658	30309707	E034	1
chr10	30309901	30310010	E046,E124	2
chr10	30310488	30310569	E097	1
chr10	30310649	30310699	E083	1
chr10	30310760	30310850	E034,E116	2
chr10	30310934	30310996	E034	1
chr10	30311429	30311784	E004,E017,E034,E046,E051,E081,E082,E086,E122	9
chr10	30311809	30311859	E021	1
chr10	30312315	30312365	E050	1
chr10	30312419	30312482	E034	1
chr10	30312982	30313042	E021,E080	2
chr10	30313146	30313196	E034	1
chr10	30313999	30314066	E088,E098	2
chr10	30314506	30314556	E046	1
chr10	30314866	30314906	E034	1
chr10	30315048	30315098	E091	1
chr10	30315127	30315489	E008,E034,E046,E080,E083,E093	6
chr10	30315637	30318185	E003,E004,E005,E008,E017,E021,E022,E028,E029,E032,E033,E034,E046,E050,E051,E055,E056,E057,E080,E082,E083,E084,E085,E086,E088,E089,E090,E091,E092,E093,E094,E097,E098,E100,E109,E114,E116,E118,E119,E122,E123,E124,E125,E127,E128	45
chr10	30318186	30318263	E122	1
chr10	30318280	30319107	E017,E022,E032,E033,E034,E046,E051,E081,E082,E083,E086,E088,E089,E090,E092,E093,E098,E100,E114,E120,E121,E122,E126	23
chr10	30319121	30319171	E082	1
chr10	30319208	30319275	E034	1
chr10	30319326	30319410	E086,E093	2
chr10	30319411	30319462	E034	1
chr10	30319576	30319653	E086,E121	2
chr10	30319693	30320026	E046,E088,E089,E120,E121,E126	6
chr10	30320181	30320340	E034,E125	2
chr10	30320453	30320497	E080	1
chr10	30321062	30321452	E034,E088,E090,E119	4
chr10	30321556	30321610	E127	1
chr10	30321631	30321773	E034,E046	2
chr10	30321853	30321913	E046	1
chr10	30322116	30322181	E086	1
chr10	30322239	30322319	E022,E059	2
chr10	30322344	30322394	E114	1
chr10	30322667	30322707	E086	1
chr10	30323329	30324004	E003,E004,E005,E008,E021,E022,E034,E046,E050,E051,E080,E083,E093,E098,E116	15
chr10	30324080	30324134	E089	1
chr10	30324140	30324190	E088	1
chr10	30324742	30324925	E034,E080,E088,E089,E090	5
chr10	30325325	30326171	E003,E005,E006,E017,E033,E055,E056,E080,E081,E083,E086,E088,E089,E090,E091,E097,E109,E120,E121,E125,E126,E128	22
chr10	30326328	30326529	E022,E050,E051,E083	4
chr10	30326554	30326841	E050,E051,E083,E086,E088,E121	6
chr10	30326869	30327161	E050,E093,E116,E120,E125,E128	6
chr10	30327204	30327298	E034,E086	2
chr10	30327767	30328330	E004,E008,E021,E022,E033,E034,E050,E051,E086,E088,E089,E093,E100,E126	14
chr10	30328513	30329239	E003,E017,E022,E034,E050,E080,E083,E086,E088,E089,E090,E091,E092,E093,E097,E098,E100,E109,E114,E120,E121,E122	22
chr10	30329498	30329552	E100	1
chr10	30329733	30329805	E121	1
chr10	30329856	30329950	E029,E034	2
chr10	30329969	30330023	E082	1
chr10	30330057	30331270	E006,E017,E021,E029,E034,E050,E051,E055,E056,E080,E081,E082,E083,E084,E086,E088,E089,E090,E091,E092,E093,E097,E098,E122,E124,E126	26
chr10	30331378	30331456	E050,E088,E098	3
chr10	30331709	30331763	E098	1
chr10	30331910	30332068	E046,E098	2
chr10	30332080	30332145	E034,E051	2
chr10	30332301	30332712	E007,E017,E046,E050,E051,E080,E083,E086,E088,E089,E090,E091,E092,E098,E122	15
chr10	30332917	30332973	E050	1
chr10	30333041	30333088	E080	1
chr10	30334615	30334696	E007	1
chr10	30334827	30334899	E005	1
chr10	30335001	30335051	E007	1
chr10	30335317	30335372	E050,E093	2
chr10	30335508	30335715	E081,E088,E109,E126	4
chr10	30336627	30336690	E046	1
chr10	30336888	30337478	E007,E022,E029,E033,E034,E083,E084,E093,E098,E121	10
chr10	30337800	30338889	E003,E004,E007,E008,E021,E022,E033,E034,E046,E050,E051,E080,E081,E083,E086,E088,E089,E090,E092,E093,E097,E098,E122,E123,E124,E125	26
chr10	30338944	30339005	E088	1
chr10	30339040	30339080	E086	1
chr10	30339132	30339219	E088,E097	2
chr10	30339272	30339615	E007,E017,E050,E055,E086,E088,E089,E098,E126	9
chr10	30339693	30339990	E006,E081	2
chr10	30340136	30340460	E006,E007,E017,E032,E055,E081,E088,E125,E126,E128	10
chr10	30340517	30340721	E017,E081,E082,E088	4
chr10	30341064	30341350	E006,E017,E028,E055,E056,E057,E114,E119,E125,E128	10
chr10	30342379	30342433	E100	1
chr10	30343174	30343236	E034	1
chr10	30343251	30343295	E097	1
chr10	30343568	30343630	E091	1
chr10	30343873	30345033	E004,E006,E017,E055,E056,E080,E083,E088,E089,E090,E091,E092,E097,E100,E114,E120,E121,E122,E125,E126,E128	21
chr10	30345068	30348107	E003,E004,E005,E006,E007,E008,E017,E021,E022,E032,E034,E050,E051,E055,E056,E059,E080,E081,E082,E083,E086,E088,E089,E090,E091,E092,E094,E097,E098,E100,E109,E114,E118,E120,E121,E122,E124,E125,E126,E127,E128	41
chr10	30348197	30349153	E003,E006,E007,E008,E017,E021,E022,E032,E033,E034,E046,E050,E051,E055,E056,E080,E081,E082,E083,E085,E086,E088,E089,E090,E091,E092,E093,E097,E098,E100,E109,E118,E119,E121,E122,E124,E125,E126,E128	39
chr10	30349176	30349230	E126	1
chr10	30349374	30349632	E082,E090,E098,E120,E121,E126	6
chr10	30349875	30350093	E034,E083,E086,E088,E089,E114	6
chr10	30350533	30350586	E121	1
chr10	30350849	30351843	E006,E017,E034,E046,E050,E055,E056,E057,E059,E086,E120,E121,E122,E125,E126,E127,E128	17
chr10	30351977	30352575	E006,E017,E034,E055,E056,E081,E083,E086,E088,E089,E090,E094,E097,E100,E114,E120,E121,E122,E125,E126,E127,E128	22
chr10	30354308	30354352	E097	1
chr10	30354465	30354553	E017	1
chr10	30354783	30354854	E086,E090,E114	3
chr10	30355145	30355533	E083,E088,E120,E121,E126	5
chr10	30356586	30356649	E022,E083,E086	3
chr10	30356957	30357076	E051	1
chr10	30357351	30358072	E004,E006,E017,E032,E046,E050,E051,E055,E057,E080,E083,E086,E088,E092,E094,E098,E114,E122,E125,E128	20
chr10	30358670	30358714	E080	1
chr10	30358817	30359657	E004,E005,E006,E017,E050,E051,E055,E056,E059,E080,E083,E086,E088,E091,E098,E118,E122,E123,E125,E126,E128	21
chr10	30359895	30359945	E093	1
chr10	30360152	30360202	E121	1
chr10	30360213	30360437	E005,E046,E080,E086,E088,E126	6
chr10	30360524	30360574	E022	1
chr10	30360893	30360963	E006	1
chr10	30361341	30361395	E127	1
chr10	30362112	30362378	E005,E006,E059,E080,E128	5
chr10	30362748	30363352	E081,E082	2
chr10	30363569	30363620	E021,E022	2
chr10	30363956	30364156	E034,E091	2
chr10	30364257	30364439	E081	1
chr10	30364492	30364987	E050,E081,E082,E119,E120,E121,E126	7
chr10	30366093	30366147	E081	1
chr10	30366673	30366727	E098	1
chr10	30366855	30366908	E082	1
chr10	30366956	30366996	E086	1
chr10	30367248	30367338	E119	1
chr10	30367415	30367510	E021,E114	2
chr10	30367764	30367890	E080,E086,E124	3
chr10	30367946	30368079	E022,E029,E034,E080,E081,E083,E097,E109	8
chr10	30368426	30368662	E017,E021,E022,E051,E055,E090,E093,E114,E126	9
chr10	30368967	30369025	E055	1
chr10	30369038	30369468	E006,E017,E028,E055,E056,E059,E118,E120,E121,E125,E126,E128	12
chr10	30369541	30369617	E126	1
chr10	30369699	30369749	E017	1
chr10	30369982	30370092	E004	1
chr10	30370707	30370757	E021	1
chr10	30372144	30372692	E006,E033,E059,E080,E090	5
chr10	30373301	30373381	E119	1
chr10	30373406	30373625	E004,E005,E007,E021,E022,E055,E056,E082,E091,E097,E126,E128	12
chr10	30373810	30373864	E127	1
chr10	30374058	30374160	E082	1
chr10	30374548	30374612	E007	1
chr10	30374734	30374788	E089	1
chr10	30374814	30374864	E021	1
chr10	30375276	30375330	E126	1
chr10	30375585	30375664	E126	1
chr10	30376461	30376515	E033	1
chr10	30377071	30377421	E003,E004,E007,E008,E017,E021,E022,E082,E083,E086,E088,E089,E090,E092,E126	15
chr10	30377515	30377566	E086	1
chr10	30378050	30378979	E004,E007,E017,E055,E056,E081,E082,E083,E086,E088,E089,E090,E092,E120,E121,E124,E125,E126,E128	19
chr10	30379060	30379110	E055	1
chr10	30379595	30379822	E082	1
chr10	30379852	30379944	E082,E086	2
chr10	30380118	30380189	E082	1
chr10	30380331	30380390	E033	1
chr10	30381132	30381860	E003,E006,E007,E017,E021,E028,E055,E056,E059,E082,E083,E088,E091,E114,E120,E121,E125,E126,E127,E128	20
chr10	30382115	30382169	E128	1
chr10	30382284	30382486	E003,E004,E007,E017,E021,E083,E114	7
chr10	30382591	30382837	E091,E118,E120,E121,E126	5
chr10	30383387	30383457	E118	1
chr10	30383586	30383626	E086	1
chr10	30384682	30384989	E059,E118,E125,E128	4
chr10	30385039	30385160	E118,E128	2
chr10	30385240	30385310	E118	1
chr10	30385920	30386009	E034,E082	2
chr10	30386217	30386285	E007	1
chr10	30386766	30386933	E125,E128	2
chr10	30386965	30387018	E109	1
chr10	30387128	30387178	E022	1
chr10	30387257	30388515	E005,E006,E017,E028,E050,E051,E055,E056,E057,E082,E088,E089,E090,E097,E098,E100,E114,E117,E119,E120,E121,E122,E125,E126,E127,E128	26
chr10	30388682	30389004	E004,E021,E028,E057,E119,E125,E127,E128	8
chr10	30390901	30391073	E022,E089	2
chr10	30391283	30391377	E100,E121	2
chr10	30391871	30391925	E127	1
chr10	30392091	30392141	E090	1
chr10	30392162	30392239	E091	1
chr10	30392684	30392775	E091,E119,E125	3
chr10	30392816	30393205	E007,E091,E122,E127	4
chr10	30393954	30394029	E081	1
chr10	30394910	30394964	E127	1
chr10	30396142	30396324	E004,E022,E083	3
chr10	30396915	30396965	E082	1
chr10	30397815	30397859	E080	1
chr10	30397877	30397936	E022,E086	2
chr10	30397981	30398099	E007	1
chr10	30398192	30398236	E097	1
chr10	30398879	30398929	E007	1
chr10	30399058	30399120	E086	1
chr10	30399262	30399312	E091	1
chr10	30399355	30399457	E097,E124	2
chr10	30399464	30399510	E034	1
chr10	30399685	30399751	E100	1
chr10	30399811	30399896	E051	1
chr10	30400022	30400082	E029	1
chr10	30400320	30401127	E017,E028,E034,E055,E056,E081,E082,E083,E086,E088,E089,E090,E093,E097,E098,E100,E114,E120,E121,E122,E125,E126,E128	23
chr10	30401507	30401547	E086	1
chr10	30402080	30402134	E127	1
chr10	30402510	30402775	E003,E050,E051,E081,E082,E093	6
chr10	30402845	30402915	E021	1
chr10	30402937	30402987	E088	1
chr10	30403278	30403379	E086,E122	2
chr10	30403474	30403735	E028,E050,E082,E088,E090,E128	6
chr10	30403812	30405206	E003,E004,E007,E017,E021,E022,E034,E050,E051,E055,E056,E080,E081,E082,E083,E086,E088,E089,E090,E091,E092,E093,E097,E098,E120,E121,E122,E125,E126,E128	30
chr10	30405271	30405460	E086,E090,E092	3
chr10	30405515	30405555	E086	1
chr10	30405601	30405651	E082	1
chr10	30406044	30406098	E017	1
chr10	30406381	30406486	E022,E034,E050	3
chr10	30407005	30407055	E083	1
chr10	30407349	30407440	E050	1
chr10	30407720	30407847	E007,E121	2
chr10	30408116	30408193	E051	1
chr10	30408253	30408376	E003,E017	2
chr10	30408902	30408952	E082	1
chr10	30408994	30409034	E086	1
chr10	30410478	30410545	E122	1
chr10	30410550	30410635	E004	1
chr10	30411050	30411124	E021,E022	2
chr10	30411270	30411526	E004,E022,E114	3
chr10	30411562	30411616	E100	1
chr10	30411806	30411858	E097	1
chr10	30412580	30412636	E126	1
chr10	30413023	30413136	E124	1
chr10	30413344	30413394	E021	1
chr10	30413686	30413736	E050	1
chr10	30413791	30414119	E021,E022,E050,E051,E086,E122	6
chr10	30414528	30414792	E055,E089,E120,E121,E125	5
chr10	30415589	30415633	E097	1
chr10	30415906	30416560	E005,E006,E055,E056,E083,E086,E089,E090,E092,E100,E120,E121,E125,E126,E128	15
chr10	30417930	30417980	E046	1
chr10	30418287	30418370	E088	1
chr10	30418739	30418823	E034	1
chr10	30418846	30418938	E121	1
chr10	30418972	30419048	E007	1
chr10	30419970	30420020	E090	1
chr10	30420785	30420835	E021	1
chr10	30421624	30421684	E003	1
chr10	30421802	30421852	E121	1
chr10	30421879	30421929	E022	1
chr10	30422522	30422576	E081	1
chr10	30422972	30423486	E004,E081,E082,E083,E088	5
chr10	30423522	30423572	E082	1
chr10	30423603	30423673	E118	1
chr10	30423689	30423836	E005,E022,E114,E122,E125	5
chr10	30424556	30424610	E033	1
chr10	30425036	30425076	E086	1
chr10	30425459	30425647	E004,E007,E034	3
chr10	30428094	30428170	E121	1
chr10	30429688	30429738	E088	1
chr10	30429877	30429937	E006	1
chr10	30430261	30430751	E034,E080,E097	3
chr10	30430898	30430950	E080	1
chr10	30431984	30432116	E021,E120,E121	3
chr10	30434038	30434088	E022	1
chr10	30434438	30434492	E033	1
chr10	30434619	30434732	E082,E114	2
chr10	30440038	30440134	E088,E091	2
chr10	30440629	30441589	E003,E004,E005,E006,E008,E017,E021,E022,E028,E029,E050,E051,E055,E056,E057,E080,E084,E086,E089,E090,E091,E092,E098,E100,E109,E114,E116,E117,E119,E120,E121,E122,E123,E125,E126,E127,E128	37
chr10	30441760	30441828	E022	1
chr10	30442441	30442573	E022,E098,E125	3
chr10	30442629	30442693	E124	1
chr10	30442705	30442904	E022,E086,E123,E125	4
chr10	30443155	30443348	E080,E084,E091,E109	4
chr10	30443465	30443525	E125	1
chr10	30443639	30443762	E051,E088,E090,E126	4
chr10	30443770	30443830	E122	1
chr10	30443859	30443909	E093	1
chr10	30444006	30444105	E122	1
chr10	30444168	30444236	E090	1
chr10	30444260	30445051	E004,E017,E022,E050,E056,E080,E083,E084,E086,E088,E089,E090,E097,E098,E100,E109,E116,E120,E121,E122,E125,E126,E128	23
chr10	30446875	30446927	E055	1
chr10	30447158	30447213	E055,E120	2
chr10	30447304	30447797	E006,E017,E028,E050,E055,E056,E057,E116,E120,E126	10
chr10	30447867	30448016	E028	1
chr10	30448262	30448418	E116	1
chr10	30448471	30448696	E109,E116	2
chr10	30449194	30449304	E109,E116,E124	3
chr10	30449327	30449928	E004,E006,E021,E028,E055,E080,E081,E082,E083,E084,E085,E090,E091,E092,E109,E114,E116,E123,E124	19
chr10	30449965	30450043	E084	1
chr10	30450131	30450181	E088	1
chr10	30452476	30452593	E021,E050	2
chr10	30452817	30452935	E050,E051	2
chr10	30453548	30453608	E029	1
chr10	30453679	30453733	E022	1
chr10	30454303	30454383	E109	1
chr10	30454662	30454718	E109	1
chr10	30455310	30455360	E021	1
chr10	30455666	30455784	E125	1
chr10	30455893	30456039	E005,E006,E017,E028,E125,E127,E128	7
chr10	30457083	30457153	E050	1
chr10	30457176	30457272	E080,E126	2
chr10	30458213	30458270	E080,E086	2
chr10	30458469	30458717	E033,E055,E080,E086	4
chr10	30459260	30459320	E091	1
chr10	30459345	30459410	E022	1
chr10	30459472	30459543	E100	1
chr10	30459743	30460453	E004,E005,E006,E017,E021,E028,E050,E055,E056,E080,E091,E117,E119,E120,E121,E123,E125,E126,E128	19
chr10	30460506	30460614	E004	1
chr10	30460641	30460904	E004,E005,E006,E080,E091,E123,E125,E128	8
chr10	30461098	30461441	E006,E017,E125,E128	4
chr10	30461469	30462110	E003,E006,E017,E021,E033,E051,E055,E056,E089,E091,E120,E125,E126,E128	14
chr10	30462280	30462330	E114	1
chr10	30462332	30462414	E082	1
chr10	30463804	30463974	E056,E091	2
chr10	30464694	30464748	E127	1
chr10	30465146	30465516	E006,E017,E028,E055,E056,E120,E121,E125,E126,E128	10
chr10	30465564	30466207	E003,E006,E017,E022,E046,E055,E056,E121,E125,E126,E128	11
chr10	30466208	30466462	E017,E055,E086,E088	4
chr10	30466802	30466852	E082	1
chr10	30466879	30466952	E091	1
chr10	30467409	30468010	E006,E007,E017,E028,E055,E056,E080,E084,E086,E088,E089,E090,E091,E092,E093,E114,E117,E119,E120,E121,E125,E126,E128	23
chr10	30468229	30468283	E098	1
chr10	30469295	30469412	E090,E127	2
chr10	30469625	30469669	E097	1
chr10	30470510	30470560	E090	1
chr10	30470899	30472434	E004,E005,E006,E007,E017,E022,E028,E051,E055,E056,E057,E083,E084,E086,E088,E089,E090,E091,E093,E097,E098,E100,E114,E117,E118,E119,E120,E121,E122,E125,E126,E127,E128	33
chr10	30472462	30472537	E114,E127	2
chr10	30472702	30472795	E033	1
chr10	30472806	30472890	E005	1
chr10	30473353	30473729	E005,E006,E017,E022,E028,E046,E055,E056,E080,E084,E086,E088,E089,E090,E097,E114,E125,E126,E128	19
chr10	30473758	30473828	E118	1
chr10	30473852	30473957	E080,E097	2
chr10	30474305	30474527	E006,E017,E055,E056,E097,E121,E125,E128	8
chr10	30474671	30476100	E005,E006,E017,E021,E022,E028,E050,E051,E055,E056,E057,E080,E081,E082,E083,E084,E085,E086,E088,E089,E090,E091,E092,E093,E094,E097,E098,E109,E114,E116,E117,E118,E119,E120,E121,E122,E124,E125,E126,E127,E128	41
chr10	30476116	30476244	E017,E080,E082,E084	4
chr10	30476252	30476389	E021,E122	2
chr10	30476403	30476465	E022	1
chr10	30476508	30476592	E022,E082	2
chr10	30476602	30476673	E021,E089	2
chr10	30476725	30476775	E090	1
chr10	30476876	30478495	E005,E006,E017,E022,E055,E056,E080,E083,E084,E086,E088,E089,E090,E091,E092,E093,E097,E109,E118,E120,E121,E122,E125,E126,E128	25
chr10	30478522	30478613	E006	1
chr10	30479158	30479218	E029	1
chr10	30479569	30480293	E005,E006,E046,E050,E051,E080,E083,E084,E085,E086,E088,E092,E094,E109,E123	15
chr10	30480477	30480541	E124	1
chr10	30480551	30480614	E022	1
chr10	30481129	30481169	E034	1
chr10	30481909	30482012	E046,E093	2
chr10	30482281	30482469	E116	1
chr10	30482474	30482561	E046	1
chr10	30482606	30482657	E046	1
chr10	30483057	30483111	E100	1
chr10	30483744	30483798	E127	1
chr10	30484276	30484336	E005	1
chr10	30485561	30485791	E088,E126,E128	3
chr10	30486212	30486533	E005,E017,E028,E057,E091,E127	6
chr10	30486875	30486925	E093	1
chr10	30486934	30486988	E098	1
chr10	30487092	30487142	E022	1
chr10	30487345	30487395	E088	1
chr10	30487761	30487811	E021	1
chr10	30487929	30487979	E022	1
chr10	30488000	30488067	E124	1
chr10	30488260	30488846	E028,E056,E080,E083,E086,E088,E089,E090,E118,E119,E122,E127	12
chr10	30488944	30489049	E022	1
chr10	30489088	30489230	E028,E119	2
chr10	30490530	30490580	E088	1
chr10	30492788	30492918	E006,E093	2
chr10	30495785	30495835	E022	1
chr10	30496306	30497058	E004,E005,E006,E017,E021,E022,E028,E033,E055,E056,E059,E080,E083,E084,E086,E088,E091,E097,E098,E116,E120,E121,E122,E125,E128	25
chr10	30497096	30497600	E083,E088,E089,E090,E097,E098	6
chr10	30497746	30497815	E021	1
chr10	30498197	30498247	E007	1
chr10	30499730	30499804	E090,E125	2
chr10	30500169	30500309	E086,E088	2
chr10	30500416	30500681	E088	1
chr10	30500719	30500793	E088	1
chr10	30501007	30501047	E086	1
chr10	30501873	30502076	E007,E017,E088,E119	4
chr10	30502100	30502305	E017,E088	2
chr10	30504043	30504421	E007,E017,E055,E056,E086,E088,E089,E090,E091,E100,E125,E126,E128	13
chr10	30504463	30505355	E003,E021,E022,E051,E056,E059,E080,E081,E082,E083,E086,E088,E089,E090,E091,E092,E093,E097,E098,E100,E120,E121,E122,E126	24
chr10	30505399	30505456	E081,E090	2
chr10	30505861	30505984	E003,E092	2
chr10	30506166	30506216	E021	1
chr10	30507677	30507839	E050,E051,E124	3
chr10	30508524	30508574	E021	1
chr10	30508625	30509632	E003,E005,E007,E017,E021,E022,E028,E032,E050,E051,E055,E056,E057,E059,E080,E083,E084,E086,E088,E089,E090,E091,E092,E093,E097,E100,E116,E118,E119,E120,E121,E122,E123,E124,E126,E127,E128	37
chr10	30509776	30509851	E086,E125	2
chr10	30509872	30510292	E022,E033,E051,E059,E086	5
chr10	30510419	30510616	E022,E093	2
chr10	30510759	30510879	E004,E057,E127	3
chr10	30511033	30511083	E007	1
chr10	30511085	30511135	E022	1
chr10	30511879	30511919	E086	1
chr10	30513426	30513470	E097	1
chr10	30514285	30514374	E022,E114	2
chr10	30514446	30514496	E089	1
chr10	30515392	30515478	E034,E057	2
chr10	30516105	30516171	E091	1
chr10	30516266	30516796	E006,E007,E021,E050,E080,E083,E086,E089,E090,E100,E109,E126,E128	13
chr10	30516916	30517021	E090	1
chr10	30517628	30518163	E022,E055,E056,E086,E088,E109,E120,E121,E126	9
chr10	30518321	30518381	E029	1
chr10	30518668	30518718	E088	1
chr10	30518858	30518908	E121	1
chr10	30519078	30519328	E021,E028,E057,E086,E091	5
chr10	30519535	30519693	E021,E084,E093	3
chr10	30519854	30520569	E022,E034,E050,E051,E080,E083,E084,E085,E086,E088,E089,E092,E093,E109,E114,E116,E118,E124,E125	19
chr10	30521382	30521589	E033,E059,E081	3
chr10	30521595	30521690	E005	1
chr10	30521770	30521849	E032	1
chr10	30521876	30521988	E080	1
chr10	30522022	30522082	E006	1
chr10	30522134	30522436	E017,E055,E056,E080,E083,E125	6
chr10	30522515	30522886	E017,E028,E055,E056,E057,E059,E090,E091,E127	9
chr10	30523608	30523697	E116	1
chr10	30523903	30523957	E033	1
chr10	30524296	30524388	E119	1
chr10	30524915	30525079	E059,E088,E089	3
chr10	30525818	30525893	E098	1
chr10	30525924	30525986	E088	1
chr10	30526807	30526847	E086	1
chr10	30527779	30528248	E022,E051,E080,E083,E088,E089,E090,E093,E122	9
chr10	30528256	30528349	E007,E086	2
chr10	30529448	30529544	E050,E098	2
chr10	30529912	30530495	E003,E004,E005,E006,E007,E008,E017,E021,E022,E028,E029,E032,E033,E034,E046,E050,E051,E055,E056,E057,E059,E080,E082,E083,E084,E085,E086,E088,E089,E090,E091,E092,E093,E094,E097,E098,E100,E109,E114,E116,E117,E118,E119,E120,E121,E122,E123,E124,E125,E126,E127,E128	52
chr10	30530602	30530675	E120	1
chr10	30530684	30530949	E084,E100,E109,E116	4
chr10	30532454	30532504	E021	1
chr10	30534122	30534189	E086,E100	2
chr10	30534350	30534457	E022	1
chr10	30534853	30534893	E086	1
chr10	30536236	30536290	E098	1
chr10	30536320	30536390	E085	1
chr10	30536413	30536728	E085,E109,E123	3
chr10	30536731	30536940	E029,E032,E033,E050,E051,E086,E091,E093,E109,E116,E123,E124	12
chr10	30537545	30537634	E021	1
chr10	30538526	30538576	E051	1
chr10	30539654	30539698	E097	1
chr10	30540956	30541010	E127	1
chr10	30541589	30541643	E100	1
chr10	30541977	30542061	E093	1
chr10	30542222	30542284	E084	1
chr10	30543917	30543967	E022	1
chr10	30543972	30544141	E006,E021	2
chr10	30544335	30544423	E050	1
chr10	30545137	30545199	E046	1
chr10	30546989	30547039	E088	1
chr10	30547561	30547611	E088	1
chr10	30550348	30550392	E097	1
chr10	30551319	30551393	E021,E022	2
chr10	30553304	30553360	E050	1
chr10	30554315	30554365	E021	1
chr10	30556363	30556417	E126	1
chr10	30556943	30557018	E032,E127	2
chr10	30557806	30557864	E082	1
chr10	30559042	30559082	E086	1
chr10	30559163	30559215	E114	1
chr10	30559295	30559549	E006,E032,E033,E051,E055,E056,E059,E082,E088,E089,E090,E114,E116,E121,E122,E126,E127	17
chr10	30560311	30560497	E088,E092	2
chr10	30561326	30561429	E003,E125	2
chr10	30561809	30561874	E022	1
chr10	30571257	30571538	E029,E046,E050,E086,E088,E122,E124,E126,E128	9
chr10	30572203	30572284	E124	1
chr10	30572368	30572408	E086	1
chr10	30572547	30572601	E127	1
chr10	30573717	30573767	E032	1
chr10	30573854	30574613	E005,E006,E017,E022,E028,E029,E032,E033,E046,E050,E051,E055,E056,E057,E083,E088,E089,E093,E114,E116,E120,E121,E124,E126,E128	25
chr10	30574637	30574752	E093	1
chr10	30574838	30574964	E022,E050,E083	3
chr10	30574992	30575179	E017,E055,E080,E120,E121	5
chr10	30575422	30575576	E123	1
chr10	30575655	30575752	E003,E017,E022	3
chr10	30575876	30575945	E098	1
chr10	30576075	30576145	E021	1
chr10	30577104	30577158	E033	1
chr10	30578724	30578778	E127	1
chr10	30579091	30579195	E005,E097,E124	3
chr10	30579349	30579399	E051	1
chr10	30583570	30583702	E055,E056,E081,E088,E121,E126	6
chr10	30583744	30584195	E007,E051,E055,E059,E081,E082,E086,E089,E090,E120,E126	11
chr10	30584201	30584381	E091	1
chr10	30584481	30584551	E005,E051	2
chr10	30584609	30584659	E022	1
chr10	30588490	30588767	E081,E082	2
chr10	30588909	30589046	E081,E082,E093	3
chr10	30589823	30589873	E021	1
chr10	30590442	30590890	E088,E093	2
chr10	30591211	30591331	E081	1
chr10	30592124	30592178	E081	1
chr10	30592756	30593141	E081,E082,E090,E126	4
chr10	30593575	30593625	E021	1
chr10	30593700	30593798	E022,E050	2
chr10	30593801	30593863	E032	1
chr10	30594050	30594247	E003,E004,E021,E022,E085,E088,E097,E114	8
chr10	30595356	30595406	E082	1
chr10	30595465	30595668	E088	1
chr10	30596385	30596435	E021	1
chr10	30596783	30596929	E017,E088	2
chr10	30596952	30597167	E088,E119	2
chr10	30597687	30597767	E119	1
chr10	30597878	30597928	E046	1
chr10	30598251	30598586	E006,E007,E021,E081,E082,E088,E114,E123	8
chr10	30598595	30598731	E004,E082	2
chr10	30600346	30600458	E021,E090	2
chr10	30600609	30600663	E127	1
chr10	30601242	30601292	E083	1
chr10	30602444	30602579	E006,E128	2
chr10	30602659	30602785	E082	1
chr10	30603071	30603173	E017	1
chr10	30605092	30605142	E050	1
chr10	30606564	30606653	E059	1
chr10	30606685	30606735	E084	1
chr10	30607346	30607477	E082	1
chr10	30607889	30607997	E125	1
chr10	30608102	30608162	E125	1
chr10	30609093	30609173	E123	1
chr10	30609278	30609328	E021	1
chr10	30609785	30609835	E022	1
chr10	30610389	30610439	E032	1
chr10	30611031	30611075	E080	1
chr10	30612301	30612341	E034	1
chr10	30612478	30612518	E086	1
chr10	30613430	30613480	E082	1
chr10	30613532	30613673	E055,E056,E082,E114	4
chr10	30613759	30613911	E021,E055,E056,E126	4
chr10	30614776	30614965	E059	1
chr10	30615404	30615464	E122	1
chr10	30617375	30617435	E006	1
chr10	30617489	30617715	E022,E093,E116	3
chr10	30618381	30618431	E091	1
chr10	30619350	30619400	E032	1
chr10	30619477	30620025	E005,E017,E032,E055,E056,E083,E091,E097,E100,E125,E127	11
chr10	30620157	30620197	E034	1
chr10	30620201	30620251	E022	1
chr10	30620338	30620398	E029	1
chr10	30620807	30620857	E046	1
chr10	30622261	30622325	E124	1
chr10	30623277	30623327	E022	1
chr10	30624321	30624371	E022	1
chr10	30625836	30625890	E017	1
chr10	30627694	30627758	E124	1
chr10	30628546	30628596	E114	1
chr10	30628959	30629019	E005	1
chr10	30629975	30630105	E021	1
chr10	30631239	30631443	E034,E050,E086,E116	4
chr10	30632144	30632236	E004,E032,E097	3
chr10	30632251	30632309	E021	1
chr10	30632544	30632594	E051	1
chr10	30632669	30632709	E086	1
chr10	30633000	30633054	E127	1
chr10	30633537	30633587	E022	1
chr10	30633887	30633937	E021	1
chr10	30634662	30634791	E120	1
chr10	30634810	30634953	E123	1
chr10	30635067	30635918	E007,E034,E116,E123,E124	5
chr10	30636021	30636081	E122	1
chr10	30636105	30636155	E032	1
chr10	30636177	30636227	E022	1
chr10	30636689	30638658	E003,E004,E005,E006,E007,E008,E017,E021,E022,E028,E029,E032,E033,E034,E046,E050,E051,E055,E056,E057,E059,E080,E081,E082,E083,E084,E085,E086,E088,E089,E090,E091,E092,E093,E094,E097,E098,E100,E109,E114,E116,E117,E118,E119,E120,E121,E122,E123,E124,E125,E126,E127,E128	53
chr10	30638836	30639450	E008,E022,E032,E034,E051,E080,E083,E089,E091,E097,E100,E114,E123	13
chr10	30639941	30639995	E100	1
chr10	30640965	30641005	E034	1
chr10	30641135	30641185	E046	1
chr10	30641455	30641495	E086	1
chr10	30641662	30641712	E114	1
chr10	30642503	30642553	E121	1
chr10	30642557	30643312	E004,E006,E017,E028,E055,E056,E057,E085,E091,E098,E100,E114,E120,E121,E125,E126,E128	17
chr10	30643974	30644496	E007,E055,E056,E114,E128	5
chr10	30644648	30644688	E034	1
chr10	30644731	30644781	E089	1
chr10	30644969	30645071	E022	1
chr10	30645118	30645168	E022	1
chr10	30645176	30645291	E093,E118	2
chr10	30645598	30645756	E056,E100,E124	3
chr10	30645906	30645966	E127	1
chr10	30646209	30646297	E091	1
chr10	30646370	30646694	E017,E093,E097,E109	4
chr10	30646920	30646983	E091	1
chr10	30647492	30647571	E109	1
chr10	30647744	30647798	E098	1
chr10	30647807	30648010	E086,E120,E121	3
chr10	30648253	30649297	E003,E004,E005,E006,E007,E008,E017,E021,E022,E028,E029,E032,E033,E034,E046,E050,E051,E055,E056,E057,E059,E080,E083,E084,E085,E086,E088,E089,E090,E091,E092,E093,E094,E097,E098,E100,E109,E114,E116,E117,E118,E119,E120,E121,E122,E123,E124,E125,E126,E127,E128	51
chr10	30649396	30649504	E008,E086	2
chr10	30650716	30651066	E051,E090,E109	3
chr10	30651684	30651787	E090	1
chr10	30652167	30652227	E005	1
chr10	30652323	30652377	E127	1
chr10	30652877	30652931	E127	1
chr10	30653457	30653780	E003,E022,E086,E088,E097,E127	6
chr10	30653933	30654101	E003,E008,E086	3
chr10	30654128	30654534	E028,E050,E055,E057,E080,E091,E109,E117,E119,E127	10
chr10	30655540	30655617	E022,E086	2
chr10	30655894	30656033	E017,E090,E123,E128	4
chr10	30656046	30656132	E006	1
chr10	30656362	30656426	E124	1
chr10	30656622	30656672	E091	1
chr10	30656966	30657844	E008,E021,E022,E028,E051,E055,E056,E057,E081,E082,E083,E084,E085,E086,E088,E089,E090,E091,E092,E093,E094,E097,E100,E109,E118,E119,E120,E121,E125,E126,E127	31
chr10	30658005	30658118	E051,E089	2
chr10	30658243	30658391	E090,E124	2
chr10	30658420	30658509	E022,E097	2
chr10	30658578	30658742	E021,E086,E088,E090	4
chr10	30658811	30658880	E090	1
chr10	30659127	30659177	E046	1
chr10	30659391	30659451	E006	1
chr10	30659561	30659611	E088	1
chr10	30659750	30659800	E021	1
chr10	30660556	30660851	E003,E033,E057,E083,E091,E100,E114,E127	8
chr10	30660914	30661392	E004,E006,E022,E059,E114,E117,E121,E125,E128	9
chr10	30662510	30662852	E003,E008,E021,E022,E033,E034,E046,E093,E109	9
chr10	30663089	30663780	E003,E004,E005,E006,E007,E008,E021,E022,E029,E050,E089,E091,E093,E097,E100,E114,E116,E117,E118,E121,E123,E124,E126,E127	24
chr10	30664546	30664730	E021,E022,E051,E124	4
chr10	30664798	30664911	E022	1
chr10	30665662	30665745	E055,E056,E092,E126	4
chr10	30665887	30665937	E022	1
chr10	30666815	30666859	E097	1
chr10	30667099	30667867	E003,E004,E006,E008,E017,E021,E022,E028,E029,E050,E051,E055,E056,E057,E059,E086,E088,E089,E090,E093,E116,E119,E120,E121,E124,E126	26
chr10	30668134	30668309	E021	1
chr10	30668636	30668709	E022	1
chr10	30668715	30668781	E093	1
chr10	30668894	30668980	E021,E086	2
chr10	30669090	30669274	E003,E021,E022	3
chr10	30669643	30669703	E122	1
chr10	30671202	30671340	E083,E088	2
chr10	30671729	30672034	E059,E083,E088,E126	4
chr10	30672174	30672732	E051,E055,E056,E059,E080,E081,E083,E086,E088,E089,E090,E092,E093,E097,E125,E126,E128	17
chr10	30672745	30672813	E097	1
chr10	30673237	30673293	E098	1
chr10	30673318	30673368	E088	1
chr10	30673409	30673468	E083,E088	2
chr10	30673505	30674147	E003,E004,E006,E007,E008,E017,E021,E022,E028,E033,E034,E050,E051,E055,E056,E057,E059,E080,E081,E082,E083,E086,E088,E089,E090,E091,E092,E093,E100,E109,E114,E116,E117,E119,E120,E121,E123,E124,E125,E126,E127,E128	42
chr10	30674230	30674280	E083	1
chr10	30675902	30676016	E021,E057,E082	3
chr10	30676028	30677142	E004,E017,E028,E029,E034,E055,E056,E057,E093,E100,E109,E114,E117,E119,E120,E121,E124,E125,E126,E127,E128	21
chr10	30677408	30677465	E033	1
chr10	30678488	30678747	E022,E080,E088,E090	4
chr10	30679072	30679112	E034	1
chr10	30679262	30679345	E021,E091,E118	3
chr10	30679506	30679595	E033,E091	2
chr10	30680016	30680409	E057,E082,E091,E123	4
chr10	30680442	30680492	E007	1
chr10	30680621	30680661	E034	1
chr10	30680800	30680850	E022	1
chr10	30680890	30681071	E123,E127	2
chr10	30681171	30681284	E034,E124	2
chr10	30681305	30682015	E003,E004,E005,E006,E007,E008,E017,E021,E022,E028,E029,E032,E033,E034,E046,E050,E051,E055,E056,E057,E059,E080,E081,E082,E083,E084,E085,E086,E088,E089,E090,E091,E092,E093,E094,E097,E098,E100,E109,E114,E116,E117,E118,E119,E120,E121,E122,E123,E124,E125,E126,E127,E128	53
chr10	30682028	30682078	E083	1
chr10	30682386	30682533	E032,E123	2
chr10	30682764	30682814	E032	1
chr10	30683498	30683548	E032	1
chr10	30684011	30684091	E034,E116	2
chr10	30685193	30686066	E029,E034,E050,E083,E086,E088,E091,E097,E123,E124	10
chr10	30686233	30686658	E080,E083,E090,E097	4
chr10	30686770	30686848	E083,E090	2
chr10	30686892	30686970	E083,E121	2
chr10	30687008	30687112	E046,E093	2
chr10	30687255	30687555	E034,E046,E093,E116	4
chr10	30687779	30688057	E003,E017,E029,E032,E033,E034,E080,E086,E090,E114,E116,E124	12
chr10	30688176	30688226	E091	1
chr10	30688288	30688361	E125	1
chr10	30688443	30688608	E003,E097	2
chr10	30688886	30688936	E093	1
chr10	30689075	30689125	E022	1
chr10	30690594	30690769	E006,E007,E091	3
chr10	30691236	30691286	E021	1
chr10	30693530	30693739	E017,E029,E126	3
chr10	30693923	30694009	E119	1
chr10	30694315	30694365	E114	1
chr10	30696100	30696154	E127	1
chr10	30697528	30697587	E093	1
chr10	30697848	30698051	E057,E082,E114,E121	4
chr10	30699119	30699169	E093	1
chr10	30700083	30700220	E100,E124	2
chr10	30700923	30700973	E046	1
chr10	30701097	30701213	E088	1
chr10	30701883	30702329	E021,E029,E034,E124	4
chr10	30702887	30702946	E032,E090	2
chr10	30702977	30703517	E003,E004,E005,E006,E007,E008,E017,E021,E022,E028,E029,E032,E033,E034,E046,E050,E051,E055,E056,E057,E059,E080,E081,E082,E083,E084,E085,E086,E088,E089,E090,E091,E092,E093,E094,E097,E098,E100,E109,E114,E116,E117,E118,E119,E120,E121,E122,E123,E124,E125,E126,E127,E128	53
chr10	30703819	30703869	E109	1
chr10	30704061	30704209	E032,E033	2
chr10	30704261	30704488	E032	1
chr10	30704538	30705175	E032,E033,E046,E050,E051,E056,E081,E082,E088,E089,E090,E097,E116,E124,E126,E127	16
chr10	30705253	30705303	E089	1
chr10	30705740	30705914	E051,E123,E124	3
chr10	30705964	30706103	E050,E051,E093,E124	4
chr10	30706197	30706639	E007,E034,E051,E080,E081,E082,E083,E084,E085,E086,E089,E090,E092,E093,E098,E114,E120,E121,E123	19
chr10	30706673	30706848	E032,E083,E085,E109,E123	5
chr10	30707270	30708177	E003,E004,E005,E006,E017,E022,E029,E032,E033,E034,E046,E050,E051,E055,E056,E059,E080,E082,E084,E085,E088,E089,E090,E091,E092,E093,E094,E097,E098,E100,E109,E114,E116,E117,E118,E120,E121,E122,E123,E124,E125,E126,E127,E128	44
chr10	30708396	30708446	E085	1
chr10	30708472	30708727	E034,E123	2
chr10	30708730	30708813	E116	1
chr10	30709053	30709165	E051,E116	2
chr10	30709188	30710148	E022,E032,E033,E034,E046,E086,E093,E116,E123,E124	10
chr10	30710338	30710422	E091	1
chr10	30710920	30711704	E004,E006,E021,E022,E029,E032,E033,E046,E050,E051,E084,E085,E088,E089,E091,E093,E100,E114,E116,E117,E119,E124,E128	23
chr10	30711709	30711759	E021	1
chr10	30711858	30713276	E003,E004,E005,E006,E007,E008,E017,E021,E022,E028,E029,E032,E033,E034,E046,E050,E051,E055,E056,E057,E059,E080,E081,E083,E084,E085,E086,E088,E089,E090,E091,E092,E093,E094,E097,E098,E100,E109,E114,E116,E117,E118,E119,E120,E121,E122,E123,E124,E125,E126,E127,E128	52
chr10	30713472	30713615	E003,E089,E091,E100	4
chr10	30714149	30714326	E004,E022,E032,E116,E127	5
chr10	30714554	30714604	E091	1
chr10	30714785	30714905	E050,E051	2
chr10	30715625	30715913	E005,E007,E021,E034,E088,E093,E116,E118	8
chr10	30716109	30717634	E005,E006,E021,E029,E032,E033,E034,E046,E050,E051,E081,E082,E083,E084,E085,E086,E088,E089,E090,E091,E092,E093,E100,E109,E114,E116,E117,E118,E123,E124	30
chr10	30717680	30717814	E123	1
chr10	30717890	30717935	E080	1
chr10	30718075	30718119	E080	1
chr10	30718469	30718541	E017,E021,E022,E029,E034,E046,E080,E081,E082,E084,E086,E088,E089,E097,E100	15
chr10	30718612	30718679	E109	1
chr10	30719145	30719195	E091	1
chr10	30719481	30721128	E003,E006,E007,E017,E021,E022,E028,E029,E032,E033,E034,E046,E050,E051,E057,E080,E083,E084,E085,E086,E088,E089,E090,E091,E092,E093,E094,E097,E098,E100,E109,E114,E116,E117,E118,E119,E120,E121,E123,E124,E125,E126,E128	43
chr10	30721409	30724534	E003,E004,E005,E006,E007,E008,E017,E021,E022,E028,E029,E032,E033,E034,E046,E050,E051,E055,E056,E057,E059,E080,E081,E082,E083,E084,E085,E086,E088,E089,E090,E091,E092,E093,E094,E097,E098,E100,E109,E114,E116,E117,E118,E119,E120,E121,E122,E123,E124,E125,E126,E127,E128	53
chr10	30724727	30728331	E003,E004,E005,E006,E007,E008,E017,E021,E022,E028,E029,E032,E033,E034,E046,E050,E051,E055,E056,E057,E059,E080,E081,E082,E083,E084,E085,E086,E088,E089,E090,E091,E092,E093,E094,E097,E098,E100,E109,E114,E116,E117,E118,E119,E120,E121,E122,E123,E124,E125,E126,E127,E128	53
chr10	30728358	30728509	E116,E118	2
chr10	30728653	30728733	E116	1
chr10	30728817	30729509	E017,E028,E032,E046,E050,E051,E091,E100,E114,E116,E119,E124,E125,E126,E127	15
chr10	30729559	30729639	E116	1
chr10	30729776	30730241	E086,E116,E124	3
chr10	30730525	30732802	E005,E006,E007,E017,E032,E033,E034,E046,E050,E080,E082,E086,E089,E090,E091,E092,E100,E109,E114,E116,E123,E124,E126,E127,E128	25
chr10	30732820	30733094	E116,E123,E124	3
chr10	30733494	30733670	E032,E091,E114	3
chr10	30733679	30734057	E032,E033,E046,E050,E091,E100,E114,E116,E118,E119,E123,E124,E126	13
chr10	30734217	30734317	E126	1
chr10	30734328	30735232	E006,E017,E028,E032,E034,E046,E055,E056,E057,E059,E082,E083,E085,E088,E089,E090,E091,E100,E114,E116,E118,E119,E120,E121,E123,E124,E125,E126,E127,E128	30
chr10	30735349	30735413	E032,E124	2
chr10	30735468	30735650	E029,E033,E046,E098,E124,E126	6
chr10	30735714	30735786	E034,E086	2
chr10	30735889	30736780	E004,E005,E006,E017,E028,E029,E032,E033,E034,E046,E050,E055,E056,E057,E083,E086,E089,E091,E093,E100,E114,E116,E117,E119,E120,E121,E123,E124,E125,E126,E127,E128	32
chr10	30737031	30737071	E034	1
chr10	30737196	30737260	E100	1
chr10	30737708	30737806	E028,E029,E127	3
chr10	30737817	30737892	E032	1
chr10	30738297	30738347	E091	1
chr10	30738449	30738493	E097	1
chr10	30739417	30739503	E032	1
chr10	30739520	30739634	E032,E046	2
chr10	30739757	30739821	E124	1
chr10	30739911	30740044	E021	1
chr10	30740049	30740093	E097	1
chr10	30740427	30740522	E006,E032	2
chr10	30740961	30741046	E091	1
chr10	30741534	30741584	E091	1
chr10	30741600	30741751	E050,E082,E119	3
chr10	30742360	30742636	E032,E082,E089,E090,E114,E125	6
chr10	30742652	30742722	E118	1
chr10	30742951	30745651	E003,E006,E008,E017,E021,E022,E028,E029,E032,E033,E034,E046,E050,E051,E055,E056,E057,E080,E081,E082,E083,E084,E085,E086,E088,E089,E090,E091,E092,E093,E094,E097,E098,E100,E109,E114,E116,E117,E119,E120,E121,E122,E124,E125,E126,E127,E128	47
chr10	30745656	30745715	E032	1
chr10	30746038	30746147	E021,E097	2
chr10	30746287	30746337	E114	1
chr10	30746484	30746542	E034,E086	2
chr10	30746826	30746978	E021,E032	2
chr10	30747706	30747790	E084,E100	2
chr10	30747833	30747948	E046,E097	2
chr10	30748078	30748796	E007,E017,E021,E022,E029,E033,E034,E046,E050,E051,E081,E082,E084,E085,E086,E089,E090,E091,E093,E097,E098,E100,E109,E114,E123,E124	26
chr10	30749075	30749476	E081,E082,E086,E090,E092	5
chr10	30749622	30749767	E081,E082	2
chr10	30750249	30750452	E081,E082	2
chr10	30750600	30750817	E081,E082	2
chr10	30750904	30750996	E046,E082	2
chr10	30751128	30751178	E046	1
chr10	30751185	30751255	E091	1
chr10	30751262	30751327	E046	1
chr10	30751463	30751573	E022,E032,E114,E124	4
chr10	30751601	30751750	E021,E089,E114,E120,E124	5
chr10	30751854	30751964	E124	1
chr10	30752326	30752401	E127	1
chr10	30752793	30753279	E005,E017,E028,E029,E046,E050,E055,E057,E090,E091,E094,E098,E100,E114,E116,E117,E118,E119,E120,E121,E123,E124,E126,E127,E128	25
chr10	30753348	30753469	E046,E090,E114	3
chr10	30753717	30754016	E089,E120,E121	3
chr10	30754202	30754392	E003,E021,E022	3
chr10	30755469	30755636	E089,E090,E120	3
chr10	30755766	30755909	E090,E116	2
chr10	30756141	30756191	E082	1
chr10	30756510	30756562	E032	1
chr10	30756694	30757310	E022,E029,E032,E033,E034,E046,E050,E051,E080,E081,E089,E090,E091,E098,E100,E109,E116,E123,E124,E127	20
chr10	30757982	30758060	E091	1
chr10	30758114	30758194	E091	1
chr10	30758798	30758882	E127	1
chr10	30758932	30759064	E055,E121,E124	3
chr10	30759075	30759133	E021,E022	2
chr10	30759486	30759575	E008	1
chr10	30761337	30761431	E090	1
chr10	30761482	30761548	E088,E091	2
chr10	30761605	30761847	E083,E091	2
chr10	30762222	30762367	E022,E084,E118	3
chr10	30762771	30763059	E091,E117	2
chr10	30763606	30763656	E022	1
chr10	30763815	30763865	E032	1
chr10	30765397	30765500	E004	1
chr10	30765765	30766039	E008,E032,E033,E046,E050,E051	6
chr10	30766171	30766221	E022	1
chr10	30766278	30766347	E004	1
chr10	30766378	30766535	E123	1
chr10	30768338	30768388	E022	1
chr10	30768519	30768699	E050,E051,E082,E120,E121	5
chr10	30768972	30769040	E109	1
chr10	30769044	30769108	E124	1
chr10	30769477	30769517	E034	1
chr10	30770262	30770550	E005,E029	2
chr10	30770666	30770931	E022,E029,E032,E057,E091,E116,E119,E124,E127	9
chr10	30770974	30771147	E091,E123,E124	3
chr10	30771420	30771470	E091	1
chr10	30772226	30772342	E097	1
chr10	30773906	30773954	E097	1
chr10	30775776	30775838	E091	1
chr10	30776449	30776499	E022	1
chr10	30776935	30777821	E007,E029,E032,E033,E034,E046,E050,E051,E081,E082,E086,E088,E089,E090,E091,E092,E093,E098,E116,E120,E121,E123,E124,E127	24
chr10	30777866	30778028	E124	1
chr10	30778066	30778152	E082	1
chr10	30778189	30778855	E007,E021,E022,E028,E029,E032,E046,E050,E059,E080,E081,E091,E098,E116,E119,E124,E126	17
chr10	30779204	30779952	E032,E033,E046,E091,E116	5
chr10	30780005	30781562	E005,E006,E017,E021,E028,E029,E032,E033,E034,E046,E050,E051,E055,E056,E057,E059,E080,E090,E091,E098,E100,E114,E116,E117,E119,E120,E121,E124,E126,E127	30
chr10	30781969	30784015	E003,E006,E017,E021,E022,E028,E029,E032,E033,E034,E046,E050,E051,E055,E056,E057,E080,E081,E082,E084,E086,E088,E089,E090,E091,E093,E094,E097,E098,E100,E109,E114,E116,E117,E118,E119,E120,E121,E123,E124,E125,E126,E127,E128	44
chr10	30784482	30784532	E046	1
chr10	30784681	30784972	E007,E017,E029,E034,E046,E086,E118,E123,E125,E126,E128	11
chr10	30785209	30785269	E032,E046	2
chr10	30785499	30785630	E017,E033,E090	3
chr10	30786028	30786121	E034,E116	2
chr10	30786135	30786252	E033,E086,E097	3
chr10	30786614	30787563	E021,E029,E032,E033,E034,E046,E050,E051,E082,E086,E088,E091,E093,E109,E116,E124,E125,E128	18
chr10	30787655	30787766	E029,E046,E116	3
chr10	30787796	30787856	E029	1
chr10	30787926	30788020	E046,E051	2
chr10	30788134	30788185	E034	1
chr10	30789217	30789330	E046	1
chr10	30789374	30790386	E022,E029,E032,E034,E046,E050,E055,E116,E123,E124,E125	11
chr10	30790509	30790569	E046	1
chr10	30790782	30790852	E046	1
chr10	30790917	30792242	E003,E004,E005,E006,E008,E017,E021,E022,E028,E029,E032,E033,E034,E046,E050,E051,E055,E056,E059,E083,E086,E088,E089,E090,E091,E093,E097,E100,E109,E116,E117,E119,E120,E121,E123,E124,E125,E126,E128	39
chr10	30792604	30793559	E006,E017,E021,E029,E032,E046,E050,E088,E091,E097,E114,E116,E118,E123,E124	15
chr10	30793851	30794017	E029,E034,E088,E091,E119,E124	6
chr10	30794284	30794358	E029	1
chr10	30794363	30795184	E029,E032,E033,E046,E050,E051,E081,E086,E088,E089,E090,E092,E097,E098,E109,E114,E116,E118,E124	19
chr10	30795206	30795266	E003	1
chr10	30795328	30795457	E029,E032,E046,E124	4
chr10	30795487	30795682	E046,E050,E051,E097,E123,E124	6
chr10	30795737	30795787	E088	1
chr10	30796236	30796280	E097	1
chr10	30796625	30796665	E086	1
chr10	30797713	30797819	E022,E046	2
chr10	30798102	30798156	E127	1
chr10	30798512	30798812	E021,E029,E083,E088,E119,E120	6
chr10	30799091	30800573	E006,E017,E028,E029,E032,E033,E034,E046,E050,E055,E056,E057,E059,E080,E086,E088,E089,E090,E093,E094,E097,E098,E100,E114,E116,E117,E118,E119,E120,E121,E123,E124,E125,E126,E127,E128	36
chr10	30801472	30801634	E114	1
chr10	30802772	30802812	E034	1
chr10	30802940	30802990	E032	1
chr10	30803775	30804006	E086,E123	2
chr10	30804015	30804065	E046	1
chr10	30804243	30804293	E086,E091	2
chr10	30804385	30804464	E055	1
chr10	30804987	30805041	E033	1
chr10	30805046	30805096	E022	1
chr10	30805254	30805352	E022	1
chr10	30805895	30805970	E083,E114	2
chr10	30806529	30806648	E034,E116	2
chr10	30807268	30807318	E021	1
chr10	30807550	30807901	E021,E090,E093,E120,E121	5
chr10	30807988	30808038	E051	1
chr10	30808468	30808518	E086	1
chr10	30808647	30808934	E091	1
chr10	30809433	30809495	E021	1
chr10	30810645	30810747	E034,E116	2
chr10	30810789	30810965	E034,E046,E091	3
chr10	30811234	30811284	E021	1
chr10	30811312	30811368	E114	1
chr10	30811509	30811968	E003,E004,E005,E008,E021,E022,E028,E029,E032,E033,E034,E046,E057,E059,E080,E084,E085,E086,E088,E090,E091,E098,E109,E114,E116,E117,E118,E119,E124,E127	30
chr10	30812138	30812210	E046	1
chr10	30812316	30812616	E008,E022,E034,E046,E091,E116	6
chr10	30812639	30812768	E046,E116	2
chr10	30814135	30814185	E046	1
chr10	30814386	30814995	E006,E017,E028,E029,E032,E033,E034,E046,E050,E051,E059,E091,E093,E098,E109,E116,E117,E119,E122,E123,E124,E126	22
chr10	30815050	30815215	E029,E033,E034,E046,E050,E124,E126	7
chr10	30815295	30816006	E021,E032,E033,E034,E046,E109,E116,E124	8
chr10	30816390	30817781	E003,E004,E005,E007,E008,E021,E022,E032,E033,E034,E046,E084,E085,E088,E091,E092,E093,E098,E109,E116,E118,E123	22
chr10	30818061	30819372	E003,E004,E021,E022,E029,E032,E033,E034,E046,E050,E051,E080,E084,E086,E088,E089,E090,E091,E092,E093,E094,E097,E098,E100,E109,E116,E123,E124	28
chr10	30819477	30819632	E032,E034,E116,E126	4
chr10	30820006	30820145	E017,E032,E046,E116	4
chr10	30820148	30820367	E034,E046,E050,E126	4
chr10	30820691	30820741	E093	1
chr10	30820762	30821079	E032,E034,E050,E086,E091,E116,E118,E124	8
chr10	30821089	30821513	E029,E032,E033,E046,E050,E051,E091,E093,E098,E116,E123,E124	12
chr10	30821582	30822025	E006,E017,E022,E029,E032,E050,E055,E056,E088,E091,E097,E100,E114,E120,E121,E124,E126	17
chr10	30822046	30822202	E008,E032,E034,E114	4
chr10	30822400	30822743	E005,E021,E034,E050,E091,E092,E093,E123	8
chr10	30822893	30822943	E093	1
chr10	30823019	30823073	E093	1
chr10	30823124	30823328	E032,E034,E051,E109	4
chr10	30823460	30824054	E003,E004,E006,E007,E008,E017,E021,E022,E028,E029,E032,E033,E034,E046,E050,E051,E055,E056,E057,E059,E080,E081,E082,E083,E084,E085,E086,E088,E089,E090,E091,E092,E093,E094,E097,E098,E100,E109,E114,E116,E117,E118,E119,E120,E121,E122,E123,E124,E125,E126,E127,E128	52
chr10	30824372	30824561	E021,E022,E050,E086,E114,E119	6
chr10	30824962	30825098	E097,E114	2
chr10	30825108	30825193	E114	1
chr10	30825338	30825997	E004,E006,E034,E046,E050,E057,E084,E085,E088,E091,E092,E093,E098,E109,E114,E116,E117,E127	18
chr10	30826018	30826081	E084,E109	2
chr10	30826365	30826822	E004,E006,E029,E083,E086,E088,E089,E090,E097,E100,E114,E116,E118,E122,E124	15
chr10	30826945	30827755	E003,E004,E005,E006,E007,E008,E017,E021,E022,E028,E029,E050,E051,E055,E057,E086,E088,E091,E092,E093,E097,E114,E117,E118,E119,E120,E121,E122,E123,E124,E125,E126,E127,E128	34
chr10	30828491	30828574	E091	1
chr10	30828676	30828730	E098	1
chr10	30828869	30828909	E034	1
chr10	30829069	30829820	E017,E021,E022,E028,E029,E034,E046,E056,E057,E081,E086,E091,E097,E098,E109,E114,E117,E118,E119,E120,E123,E124,E125,E127,E128	25
chr10	30830185	30830329	E120,E121	2
chr10	30830331	30830411	E059,E121	2
chr10	30830602	30830662	E005	1
chr10	30830693	30832280	E003,E004,E006,E021,E022,E029,E033,E034,E046,E050,E051,E080,E086,E088,E089,E091,E093,E097,E098,E100,E109,E114,E116,E117,E118,E119,E123,E124,E125	29
chr10	30832576	30833023	E005,E029,E046,E090,E091,E093,E116,E123,E124	9
chr10	30834696	30834835	E022	1
chr10	30835401	30835487	E124	1
chr10	30835551	30835717	E021,E029,E046,E124	4
chr10	30837021	30837120	E021,E032	2
chr10	30837669	30838378	E022,E029,E033,E046,E050,E089,E090,E100,E116,E123,E124	11
chr10	30839393	30839511	E081,E082	2
chr10	30839855	30840230	E029,E034,E050,E051,E093,E123	6
chr10	30840297	30840377	E123	1
chr10	30840421	30840712	E123,E127	2
chr10	30841015	30843741	E003,E004,E005,E006,E007,E008,E017,E021,E022,E029,E034,E046,E050,E051,E055,E056,E057,E059,E080,E081,E082,E083,E084,E085,E086,E088,E089,E090,E091,E092,E093,E097,E098,E100,E109,E114,E116,E118,E120,E121,E122,E123,E124,E125,E126,E127,E128	47
chr10	30843836	30844026	E029,E050,E091,E097,E123,E124	6
chr10	30844102	30844305	E028,E057,E127	3
chr10	30844731	30844800	E032	1
chr10	30844866	30845474	E007,E017,E021,E022,E028,E029,E032,E046,E050,E055,E056,E057,E086,E090,E091,E093,E098,E118,E119,E120,E124,E127	22
chr10	30845717	30845828	E022,E091,E125	3
chr10	30845877	30845927	E021	1
chr10	30846281	30846414	E029,E124	2
chr10	30846531	30846603	E029	1
chr10	30846666	30846734	E114,E124	2
chr10	30846858	30847812	E003,E004,E005,E006,E008,E017,E021,E022,E028,E029,E046,E050,E055,E057,E059,E080,E085,E086,E088,E089,E090,E091,E092,E097,E098,E100,E114,E117,E118,E119,E120,E121,E123,E124,E125,E126,E127,E128	38
chr10	30847961	30848610	E021,E029,E033,E050,E084,E085,E091,E092,E109,E123	10
chr10	30848709	30848759	E114	1
chr10	30849390	30849470	E123	1
chr10	30849485	30849535	E085	1
chr10	30850675	30850752	E050	1
chr10	30851157	30851221	E051	1
chr10	30851655	30851748	E109,E128	2
chr10	30851754	30852128	E028,E057,E109,E114,E116,E125,E127	7
chr10	30852625	30852679	E127	1
chr10	30852818	30853068	E091,E127	2
chr10	30853223	30853273	E050	1
chr10	30854219	30854299	E085,E118	2
chr10	30854322	30854795	E005,E021,E084,E085,E086,E091,E109,E114,E116,E117,E123	11
chr10	30855073	30855137	E124	1
chr10	30855789	30855843	E114	1
chr10	30855922	30855977	E127	1
chr10	30857243	30857322	E081,E091	2
chr10	30861184	30861224	E086	1
chr10	30861469	30861519	E050	1
chr10	30861610	30861721	E004,E046	2
chr10	30861967	30862047	E124	1
chr10	30862745	30863047	E021,E029,E046,E124	4
chr10	30863073	30863268	E003,E006,E008,E017,E021,E022,E029,E050,E097,E124	10
chr10	30863301	30863427	E008,E046	2
chr10	30863504	30863628	E029,E124	2
chr10	30863839	30863921	E021	1
chr10	30864114	30864164	E093	1
chr10	30864175	30864301	E050	1
chr10	30864815	30864855	E086	1
chr10	30865008	30865114	E032,E090	2
chr10	30865342	30866463	E008,E021,E022,E081,E082,E089,E090,E093	8
chr10	30866926	30867016	E090	1
chr10	30867484	30867584	E022,E091	2
chr10	30867946	30867996	E007	1
chr10	30868055	30868499	E007,E021,E082,E086,E091,E116,E124	7
chr10	30868536	30868883	E004,E007,E021,E059,E080,E081,E088,E091	8
chr10	30868945	30869004	E021,E086,E128	3
chr10	30869303	30869353	E021	1
chr10	30869656	30869975	E021,E029,E034,E080	4
chr10	30870033	30870113	E116	1
chr10	30870697	30871154	E003,E004,E005,E006,E007,E008,E017,E021,E022,E028,E029,E032,E033,E034,E046,E050,E051,E055,E056,E057,E059,E080,E081,E082,E083,E085,E086,E088,E089,E090,E091,E092,E093,E094,E097,E098,E109,E114,E116,E117,E119,E120,E121,E122,E123,E124,E125,E126,E127,E128	50
chr10	30871243	30871287	E097	1
chr10	30871334	30871384	E082	1
chr10	30871436	30871476	E034	1
chr10	30871616	30871751	E114	1
chr10	30871830	30871915	E033	1
chr10	30871989	30872172	E032,E086,E124	3
chr10	30872411	30873630	E005,E006,E007,E017,E021,E022,E028,E029,E032,E033,E034,E046,E050,E051,E055,E056,E057,E059,E080,E082,E083,E084,E085,E086,E088,E089,E090,E091,E092,E093,E094,E097,E098,E100,E109,E114,E116,E117,E118,E119,E120,E121,E122,E123,E124,E125,E126,E128	48
chr10	30875035	30875085	E051	1
chr10	30875112	30875162	E082	1
chr10	30875206	30875256	E032	1
chr10	30875285	30875359	E046,E114	2
chr10	30875382	30875874	E032,E051,E089,E090,E114,E116,E123,E124,E127	9
chr10	30876025	30876156	E090,E124,E127	3
chr10	30876244	30877081	E003,E004,E007,E008,E021,E022,E028,E029,E032,E033,E046,E050,E051,E057,E080,E084,E085,E088,E089,E090,E091,E092,E093,E094,E097,E098,E100,E109,E114,E116,E118,E123,E124	33
chr10	30877355	30877405	E114	1
chr10	30877715	30877755	E034	1
chr10	30878404	30878803	E017,E021,E022,E029,E033,E046,E050,E051,E088,E091,E098,E116,E119,E124	14
chr10	30879329	30879410	E007	1
chr10	30879475	30879525	E046	1
chr10	30879663	30879745	E003	1
chr10	30879927	30879977	E032	1
chr10	30880034	30880644	E003,E004,E005,E006,E007,E008,E017,E021,E022,E028,E029,E032,E033,E034,E046,E050,E051,E055,E056,E057,E059,E080,E081,E082,E083,E084,E085,E086,E088,E089,E090,E091,E092,E093,E094,E097,E098,E100,E109,E114,E116,E117,E119,E120,E121,E122,E123,E124,E126,E127	50
chr10	30881084	30881154	E118	1
chr10	30881652	30881702	E091	1
chr10	30881814	30881967	E055,E088,E091,E120,E121,E126	6
chr10	30882135	30882252	E086,E093	2
chr10	30882599	30882796	E005,E022,E088,E090	4
chr10	30882868	30882948	E004,E050	2
chr10	30882963	30883013	E088	1
chr10	30883034	30883423	E034,E050,E051,E088,E093,E123,E124	7
chr10	30883839	30883923	E093	1
chr10	30884843	30885248	E086,E090,E118,E124	4
chr10	30885294	30885379	E090	1
chr10	30885413	30885641	E004,E008,E021,E086,E118	5
chr10	30885957	30886066	E004,E090	2
chr10	30886195	30886373	E003,E004,E005,E008,E017,E021,E022,E059,E080,E081,E082,E086,E088,E090,E098,E125	16
chr10	30886375	30886486	E021,E022,E081	3
chr10	30886595	30887557	E004,E021,E022,E032,E033,E081,E082,E083	8
chr10	30887844	30887952	E021,E086	2
chr10	30888230	30888294	E124	1
chr10	30888370	30888410	E086	1
chr10	30888471	30888604	E021,E114,E116	3
chr10	30888899	30889293	E017,E029,E032,E033,E046,E050,E051,E088,E089,E090,E091,E100,E116,E122,E123,E124,E126,E128	18
chr10	30889526	30889576	E050	1
chr10	30889805	30889879	E091	1
chr10	30890552	30890592	E086	1
chr10	30891125	30891384	E004,E006,E050,E088,E092,E126	6
chr10	30891465	30891515	E022	1
chr10	30891808	30891877	E088	1
chr10	30891895	30892140	E081,E086,E118	3
chr10	30892314	30892384	E118	1
chr10	30892508	30892578	E118	1
chr10	30892683	30892906	E021,E118	2
chr10	30893592	30893717	E091	1
chr10	30893827	30894483	E003,E021,E055,E088,E089,E090,E091,E092,E114,E118	10
chr10	30894538	30894723	E003,E050,E056,E080,E083,E088,E114,E118,E121,E123	10
chr10	30894837	30895249	E007,E050,E081,E082,E084,E085,E088,E092,E098,E114,E118,E122,E123	13
chr10	30895325	30895613	E017,E050,E055,E056,E080,E093,E098,E114,E121,E128	10
chr10	30895634	30895694	E029,E090	2
chr10	30896251	30896517	E004,E022,E082,E114,E118	5
chr10	30896581	30896725	E022,E090	2
chr10	30896746	30896790	E080	1
chr10	30896827	30896979	E021,E022,E051	3
chr10	30897401	30897636	E091,E093	2
chr10	30898169	30898219	E091	1
chr10	30898262	30898328	E003,E097	2
chr10	30899079	30899167	E086	1
chr10	30899316	30899368	E089	1
chr10	30899738	30899778	E086	1
chr10	30899995	30900311	E028,E057,E091,E119,E127	5
chr10	30900808	30901574	E004,E005,E021,E022,E050,E051,E055,E057,E080,E084,E086,E091,E093,E109,E114,E118,E119,E121,E123,E126,E127	21
chr10	30901765	30901922	E003,E114,E123	3
chr10	30902601	30902877	E091	1
chr10	30902990	30903213	E091	1
chr10	30903255	30903622	E022,E091	2
chr10	30905032	30905085	E022	1
chr10	30905910	30906066	E007,E091,E114	3
chr10	30906102	30906363	E021,E088,E091,E114,E118	5
chr10	30909113	30909160	E080	1
chr10	30909177	30909348	E080,E114	2
chr10	30909479	30909677	E080,E082	2
chr10	30910304	30910528	E006,E080	2
chr10	30911514	30911811	E017,E050,E055,E056,E059,E086,E088,E089,E090,E092,E094,E125,E126,E128	14
chr10	30911891	30912016	E088	1
chr10	30912385	30912439	E128	1
chr10	30913078	30913132	E100	1
chr10	30913967	30914403	E017,E022,E055,E056,E082,E086,E088,E090,E125,E126,E127,E128	12
chr10	30914492	30914556	E056	1
chr10	30914678	30914718	E086	1
chr10	30914991	30915035	E080	1
chr10	30915859	30916043	E091	1
chr10	30916713	30916773	E005	1
chr10	30918250	30918310	E125	1
chr10	30918388	30918558	E057,E086,E093	3
chr10	30918618	30918676	E082	1
chr10	30918869	30918974	E007,E034,E089	3
chr10	30919274	30919403	E124	1
chr10	30919465	30920079	E017,E029,E046,E055,E056,E091,E098,E100,E117,E119,E120,E124,E126	13
chr10	30921189	30921249	E125	1
chr10	30922433	30922489	E082	1
chr10	30922702	30922752	E022	1
chr10	30923619	30923669	E017	1
chr10	30923684	30923738	E092	1
chr10	30923742	30923833	E006,E022	2
chr10	30925630	30925680	E055	1
chr10	30925786	30925880	E021	1
chr10	30925897	30925947	E022	1
chr10	30925966	30926070	E086,E124	2
chr10	30926926	30927406	E004,E005,E006,E017,E022,E028,E029,E032,E046,E050,E055,E056,E057,E059,E080,E089,E091,E100,E114,E117,E118,E119,E120,E121,E122,E124,E125,E126,E127,E128	30
chr10	30927763	30927813	E090	1
chr10	30928481	30928561	E123	1
chr10	30928941	30929719	E003,E004,E006,E007,E008,E017,E021,E022,E028,E029,E032,E033,E034,E046,E050,E051,E055,E056,E057,E059,E080,E081,E082,E083,E084,E085,E086,E088,E089,E090,E091,E092,E093,E094,E097,E098,E100,E109,E114,E116,E117,E118,E119,E120,E121,E122,E123,E124,E125,E126,E127,E128	52
chr10	30929797	30929881	E032	1
chr10	30930083	30930164	E086	1
chr10	30930216	30930257	E086	1
chr10	30930413	30930463	E022	1
chr10	30930572	30931366	E003,E004,E005,E021,E022,E034,E086,E091,E121,E122	10
chr10	30931808	30931925	E090,E091,E100,E118	4
chr10	30932247	30932299	E091	1
chr10	30932355	30932608	E021,E055,E083,E091,E122,E128	6
chr10	30932774	30932891	E007,E021,E022,E083,E088,E089,E090,E100,E122	9
chr10	30932934	30933067	E021,E022,E034,E056,E080,E083,E088,E089,E090,E100,E122	11
chr10	30933118	30934130	E006,E055,E056,E080,E083,E088,E089,E090,E091,E117,E122,E125	12
chr10	30934135	30934185	E083	1
chr10	30934274	30934872	E003,E004,E005,E006,E007,E008,E017,E021,E022,E028,E034,E050,E051,E055,E056,E057,E059,E080,E081,E082,E083,E085,E086,E088,E089,E090,E091,E092,E093,E100,E114,E118,E120,E121,E122,E123,E125,E126,E128	39
chr10	30935148	30935198	E082	1
chr10	30935312	30935366	E100	1
chr10	30935440	30935524	E089	1
chr10	30935594	30935644	E022	1
chr10	30936003	30936291	E017,E022,E034,E050,E055,E056,E116,E125	8
chr10	30936705	30936775	E080	1
chr10	30936938	30937287	E055,E056,E082,E089,E090,E093,E122,E126	8
chr10	30938523	30938578	E090	1
chr10	30938796	30939045	E086,E090	2
chr10	30939068	30939210	E089	1
chr10	30939679	30939738	E088,E097	2
chr10	30940206	30940890	E006,E017,E055,E056,E059,E080,E083,E084,E086,E088,E089,E090,E092,E094,E114,E120,E121,E122,E125,E126,E128	21
chr10	30941018	30941246	E006,E055,E056,E089,E090,E121	6
chr10	30941326	30941376	E090	1
chr10	30941664	30941724	E006	1
chr10	30943031	30943081	E022	1
chr10	30943530	30943679	E090	1
chr10	30943883	30944314	E055,E081,E082,E086,E088,E089,E090,E092,E093,E126	10
chr10	30944429	30944542	E090	1
chr10	30944614	30945056	E021,E055,E081,E082,E089,E090	6
chr10	30945104	30945631	E050,E051,E088,E089,E090,E097	6
chr10	30945951	30946071	E090	1
chr10	30947530	30947639	E080,E114	2
chr10	30948376	30948430	E033	1
chr10	30948877	30948935	E086	1
chr10	30949955	30950005	E022	1
chr10	30950589	30950670	E080	1
chr10	30950716	30950762	E080	1
chr10	30951178	30951232	E100	1
chr10	30951382	30951462	E116	1
chr10	30951503	30951553	E032	1
chr10	30951841	30952540	E021,E029,E032,E033,E046,E116,E119,E124	8
chr10	30952713	30952825	E032	1
chr10	30952966	30953062	E003	1
chr10	30953158	30953218	E004	1
chr10	30953511	30953603	E022	1
chr10	30955495	30955545	E032	1
chr10	30955547	30955612	E051	1
chr10	30956630	30956777	E090,E091	2
chr10	30956954	30957262	E083,E088,E089,E090,E100,E120,E121	7
chr10	30957379	30957505	E022,E046,E121	3
chr10	30957509	30957612	E021	1
chr10	30958185	30958331	E017,E055,E056,E122,E126	5
chr10	30958408	30958584	E017,E055,E056,E121,E122,E126	6
chr10	30958642	30958704	E004,E080	2
chr10	30958992	30959085	E032,E100	2
chr10	30959113	30959223	E017	1
chr10	30959395	30959445	E091	1
chr10	30959667	30960361	E003,E004,E005,E006,E007,E008,E017,E021,E022,E028,E029,E032,E033,E034,E046,E050,E051,E055,E056,E057,E059,E080,E081,E082,E083,E084,E085,E086,E088,E089,E090,E091,E092,E093,E094,E097,E098,E100,E109,E114,E116,E117,E118,E119,E120,E121,E122,E123,E124,E125,E126,E127,E128	53
chr10	30960367	30960888	E003,E004,E005,E007,E022,E034,E055,E059,E081,E082,E090,E091,E114,E119,E121,E126,E127	17
chr10	30961293	30961501	E055,E081,E125	3
chr10	30961555	30961609	E081	1
chr10	30961649	30961999	E081,E082	2
chr10	30962451	30962501	E083	1
chr10	30963039	30963116	E097	1
chr10	30963830	30963912	E017,E088	2
chr10	30963924	30964120	E017,E090,E098,E120,E126	5
chr10	30964124	30964262	E086,E121,E125	3
chr10	30964283	30964358	E121,E126	2
chr10	30964438	30964491	E021,E022	2
chr10	30965077	30965176	E022,E046	2
chr10	30965250	30965402	E003,E032,E046,E123	4
chr10	30965438	30965488	E032	1
chr10	30965602	30965803	E021,E114,E124	3
chr10	30965890	30965996	E004,E021	2
chr10	30966068	30966320	E003,E004,E008,E116,E123	5
chr10	30966513	30966830	E003,E004,E007,E008,E021,E022,E098,E116	8
chr10	30967701	30967783	E021	1
chr10	30968618	30968784	E056,E126	2
chr10	30969485	30969535	E017	1
chr10	30969622	30969722	E029,E114	2
chr10	30969851	30970295	E055,E059,E080,E121,E126,E127	6
chr10	30970471	30970720	E017,E021,E022,E032,E056,E114,E120,E121,E125,E126	10
chr10	30970873	30970987	E121	1
chr10	30971105	30971155	E055	1
chr10	30971165	30971219	E033	1
chr10	30971230	30971829	E004,E005,E006,E017,E021,E028,E029,E033,E034,E046,E050,E051,E055,E056,E057,E059,E080,E089,E091,E094,E097,E098,E100,E114,E116,E117,E118,E119,E120,E121,E122,E123,E124,E125,E126,E127,E128	37
chr10	30972462	30972512	E051	1
chr10	30972530	30972709	E050,E051,E091,E093,E124	5
chr10	30972791	30972871	E034	1
chr10	30974343	30974383	E086	1
chr10	30974550	30974600	E093	1
chr10	30974877	30974941	E034	1
chr10	30975176	30975252	E051,E089,E126	3
chr10	30975289	30975358	E032	1
chr10	30975831	30976095	E032,E051,E116	3
chr10	30976274	30976314	E034	1
chr10	30976317	30976375	E051	1
chr10	30976381	30977112	E003,E004,E005,E006,E007,E008,E017,E021,E022,E028,E029,E032,E033,E034,E046,E050,E051,E055,E056,E057,E059,E080,E081,E082,E083,E084,E085,E086,E088,E089,E090,E091,E092,E093,E094,E097,E098,E100,E109,E114,E116,E117,E118,E119,E120,E121,E122,E123,E124,E125,E126,E127,E128	53
chr10	30977125	30977165	E034	1
chr10	30977211	30977307	E034,E089	2
chr10	30977378	30977436	E032	1
chr10	30977519	30978000	E006,E021,E055,E056,E086,E089,E090,E093,E120,E121,E124,E125,E126	13
chr10	30978567	30978617	E007	1
chr10	30978755	30978805	E083	1
chr10	30979111	30979236	E089,E120,E121	3
chr10	30979683	30979906	E003,E006,E021,E093	4
chr10	30979950	30980162	E055,E126	2
chr10	30980223	30981775	E003,E006,E017,E021,E022,E055,E056,E081,E082,E089,E090,E119,E120,E121,E125,E126,E127,E128	18
chr10	30982770	30982810	E034	1
chr10	30984006	30984149	E093,E097	2
chr10	30984229	30984269	E086	1
chr10	30984434	30984480	E034	1
chr10	30984539	30985249	E005,E006,E007,E017,E028,E033,E034,E046,E050,E055,E056,E057,E086,E088,E092,E093,E094,E100,E114,E117,E118,E119,E120,E121,E125,E127,E128	27
chr10	30985253	30985596	E003,E004,E008,E021,E022,E033,E034,E086,E091,E093	10
chr10	30985707	30985770	E022,E034	2
chr10	30985870	30985922	E022,E046	2
chr10	30986198	30986519	E033,E034,E046,E093	4
chr10	30987124	30987246	E006,E034	2
chr10	30987356	30987491	E005,E006,E051,E056	4
chr10	30988586	30988696	E033,E034,E093,E109	4
chr10	30988803	30988944	E034,E093	2
chr10	30989078	30989176	E003,E034	2
chr10	30989200	30989250	E021	1
chr10	30989361	30989504	E004,E007,E017,E022,E055,E056,E088,E089,E097,E125,E128	11
chr10	30989590	30989649	E007,E022	2
chr10	30989782	30989892	E116	1
chr10	30989982	30991175	E003,E004,E006,E017,E021,E022,E029,E032,E033,E034,E046,E050,E051,E055,E056,E057,E059,E080,E083,E086,E088,E092,E093,E098,E100,E109,E114,E116,E117,E119,E120,E121,E123,E124,E125,E126,E127,E128	38
chr10	30991403	30991569	E033,E034,E093,E116	4
chr10	30991798	30992067	E093,E116	2
chr10	30992163	30992225	E034	1
chr10	30992406	30992470	E089,E090	2
chr10	30992544	30992720	E051,E090,E093,E100,E126	5
chr10	30992798	30995077	E003,E004,E007,E008,E017,E021,E022,E029,E032,E033,E034,E046,E050,E051,E059,E086,E088,E089,E090,E091,E093,E109,E116,E121,E124	25
chr10	30995141	30995338	E032,E093,E116	3
chr10	30995558	30995638	E116	1
chr10	30995771	30996035	E021,E089,E093,E116,E120,E121	6
chr10	30997591	30997671	E119	1
chr10	30998260	30998538	E003,E004,E021,E022,E032,E033,E050,E091,E093,E114,E116	11
chr10	30998703	30998805	E050	1
chr10	30998811	30998913	E003,E051	2
chr10	30999121	30999198	E003,E021	2
chr10	30999199	30999253	E127	1
chr10	30999804	30999915	E021,E022,E091	3
chr10	31000040	31000101	E007	1
chr10	31000161	31000234	E050,E114	2
chr10	31000449	31000502	E021	1
chr10	31001434	31001485	E089	1
chr10	31001535	31001589	E098	1
chr10	31001856	31001916	E022	1
chr10	31002648	31002708	E125	1
chr10	31005413	31005605	E028,E050,E091,E093	4
chr10	31005898	31005948	E022	1
chr10	31006006	31006077	E022,E091	2
chr10	31006097	31006243	E093	1
chr10	31006351	31006495	E032,E033,E091,E093,E123	5
chr10	31006614	31006837	E093	1
chr10	31006910	31006995	E034	1
chr10	31007172	31007495	E021,E022,E032,E033,E034,E046,E050,E051,E055,E089,E093	11
chr10	31007621	31007708	E007,E091	2
chr10	31007720	31008346	E021,E033,E034,E046,E091,E092,E093,E117	8
chr10	31008355	31008417	E021	1
chr10	31008555	31008682	E022,E091,E127	3
chr10	31008740	31009156	E005,E021,E059,E088,E091,E093,E118	7
chr10	31009219	31009420	E091	1
chr10	31009482	31009808	E003,E022,E055,E091	4
chr10	31009880	31009940	E029	1
chr10	31010795	31010845	E032	1
chr10	31010918	31010968	E007	1
chr10	31011092	31011152	E125	1
chr10	31011165	31011264	E003,E034,E124	3
chr10	31011313	31011804	E003,E007,E008,E021,E022,E032,E033,E082,E093	9
chr10	31012003	31012528	E003,E008,E021,E022,E032,E033,E050,E051,E080,E081,E082,E089,E116,E124	14
chr10	31012642	31012703	E080	1
chr10	31012726	31012820	E032	1
chr10	31012926	31013104	E021,E055,E056,E091,E126	5
chr10	31013119	31013585	E021,E022,E033,E056,E082,E083,E086,E089,E090,E094,E120,E121,E126	13
chr10	31014044	31014098	E100	1
chr10	31014288	31014495	E028,E032,E091,E116	4
chr10	31014956	31015014	E032	1
chr10	31015024	31015118	E100	1
chr10	31015497	31015600	E034,E046,E082	3
chr10	31015665	31015974	E003,E004,E005,E006,E007,E008,E017,E021,E022,E028,E029,E032,E033,E034,E046,E050,E051,E055,E056,E057,E059,E080,E081,E082,E083,E084,E085,E086,E088,E089,E090,E091,E092,E093,E094,E097,E098,E100,E109,E114,E116,E117,E118,E119,E120,E121,E122,E123,E124,E125,E126,E128	52
chr10	31016057	31016313	E003,E004,E006,E007,E008,E021,E022,E032,E033,E034,E046,E050,E051,E055,E056,E059,E080,E081,E082,E083,E084,E086,E088,E089,E090,E091,E092,E093,E097,E100,E114,E116,E117,E120,E121,E123,E124,E125,E126,E128	40
chr10	31016531	31016675	E028,E083,E089	3
chr10	31016797	31016847	E090	1
chr10	31016854	31016921	E032,E034	2
chr10	31016924	31017064	E034,E046,E116	3
chr10	31017130	31017180	E021	1
chr10	31017275	31017343	E034	1
chr10	31017368	31017448	E116	1
chr10	31017657	31017703	E034	1
chr10	31017849	31018017	E032,E086,E116	3
chr10	31018542	31018693	E121,E126	2
chr10	31019176	31019226	E055	1
chr10	31019276	31019614	E055,E089,E090,E126	4
chr10	31020226	31020276	E082	1
chr10	31020277	31020347	E124	1
chr10	31020409	31020525	E114,E116	2
chr10	31021132	31021216	E093	1
chr10	31021225	31021275	E091	1
chr10	31021353	31021472	E029,E086,E098	3
chr10	31021611	31021665	E128	1
chr10	31021754	31021804	E022	1
chr10	31021837	31021893	E098	1
chr10	31022488	31022602	E051	1
chr10	31023307	31023361	E056	1
chr10	31023630	31024456	E022,E050,E051,E081,E082,E089,E121,E126	8
chr10	31025071	31025263	E006,E050,E051,E056,E100,E116	6
chr10	31025279	31025540	E006,E051,E055,E124	4
chr10	31025580	31026387	E004,E006,E017,E021,E022,E028,E050,E051,E055,E056,E057,E059,E080,E081,E084,E088,E089,E090,E091,E092,E094,E097,E098,E100,E114,E116,E117,E119,E120,E121,E122,E125,E126,E128	34
chr10	31026619	31027880	E006,E017,E021,E050,E055,E056,E082,E083,E092,E097,E098,E100,E114,E116,E118,E126,E128	17
chr10	31028759	31028809	E022	1
chr10	31030171	31030211	E034	1
chr10	31030300	31030458	E116,E127	2
chr10	31030924	31031098	E116,E121	2
chr10	31031123	31032016	E032,E083,E116	3
chr10	31032062	31032116	E127	1
chr10	31032423	31032738	E022,E034,E050,E090,E100,E116,E120,E121	8
chr10	31032766	31032816	E007	1
chr10	31032959	31033879	E005,E006,E017,E034,E055,E056,E059,E088,E089,E090,E091,E092,E094,E097,E098,E100,E120,E126	18
chr10	31034295	31034342	E086	1
chr10	31034658	31034747	E086,E100	2
chr10	31034818	31034880	E021,E097,E100	3
chr10	31035051	31035105	E120	1
chr10	31035173	31035249	E006	1
chr10	31035309	31035458	E006,E116,E123	3
chr10	31035579	31035629	E007	1
chr10	31036376	31037821	E004,E005,E006,E007,E017,E021,E022,E028,E029,E034,E046,E050,E055,E056,E080,E083,E086,E089,E090,E091,E093,E097,E098,E100,E114,E116,E121,E122,E125,E126,E128	31
chr10	31037842	31037920	E080,E086	2
chr10	31037936	31037995	E086,E121	2
chr10	31038245	31038820	E032,E046,E055,E056,E080,E089,E091,E093,E100,E114,E120,E121,E126,E128	14
chr10	31039076	31039126	E090	1
chr10	31039319	31039416	E017,E100	2
chr10	31039459	31042125	E003,E004,E005,E006,E007,E008,E017,E021,E022,E029,E032,E033,E034,E046,E050,E051,E055,E056,E059,E080,E081,E082,E083,E086,E088,E089,E090,E091,E092,E093,E094,E097,E098,E100,E109,E114,E116,E117,E118,E119,E120,E121,E122,E123,E125,E126,E127,E128	48
chr10	31042206	31042421	E080,E082,E090	3
chr10	31042597	31042752	E017,E034	2
chr10	31042800	31042882	E090	1
chr10	31042943	31043046	E090	1
chr10	31043119	31043176	E090	1
chr10	31043277	31043358	E034,E092	2
chr10	31043381	31043431	E055	1
chr10	31043501	31043551	E083	1
chr10	31043562	31043819	E022,E032,E050,E051,E089,E090,E097,E116	8
chr10	31043859	31045163	E007,E017,E032,E055,E056,E083,E086,E088,E089,E090,E092,E093,E097,E100,E120,E121,E126,E128	18
chr10	31045184	31045565	E055,E089,E090,E100,E126	5
chr10	31045649	31045782	E090,E116	2
chr10	31045978	31046084	E055,E056,E083,E089,E090,E100,E124,E126	8
chr10	31046297	31046398	E090	1
chr10	31046494	31046567	E090	1
chr10	31047275	31047814	E007,E017,E055,E056,E089,E090,E092,E100,E120,E121,E125,E126,E128	13
chr10	31048185	31048354	E006,E055	2
chr10	31048380	31048917	E006,E017,E021,E055,E056,E092,E093,E109,E114,E116,E117,E120,E121,E122,E125,E126,E128	17
chr10	31049007	31049047	E034	1
chr10	31049066	31049138	E127	1
chr10	31049709	31049752	E086	1
chr10	31049765	31049825	E089,E100	2
chr10	31050316	31050675	E017,E056,E121,E125,E126,E127,E128	7
chr10	31051549	31051813	E005,E046,E050,E051,E082,E088,E089,E093,E097,E098,E100,E116,E126	13
chr10	31051840	31051939	E050	1
chr10	31051976	31052016	E086	1
chr10	31052473	31052592	E050	1
chr10	31052666	31053223	E029,E046,E050,E051,E080,E081,E083,E086,E088,E089,E090,E091,E092,E093,E116,E124,E126	17
chr10	31053231	31053308	E080,E086	2
chr10	31053388	31053449	E086	1
chr10	31053991	31055087	E005,E017,E021,E034,E050,E080,E081,E082,E086,E090,E100,E116,E125,E126,E128	15
chr10	31055176	31055238	E083,E086	2
chr10	31055342	31055392	E090	1
chr10	31055551	31055984	E050,E081,E086,E089,E090,E093	6
chr10	31056111	31056252	E126	1
chr10	31056851	31056901	E022	1
chr10	31057514	31057583	E017	1
chr10	31058755	31059077	E004,E021,E022	3
chr10	31060458	31060512	E100	1
chr10	31060582	31060632	E055	1
chr10	31061035	31061177	E090,E125	2
chr10	31061441	31061507	E022,E086	2
chr10	31061579	31061644	E086	1
chr10	31062061	31062184	E021,E091	2
chr10	31062368	31062440	E093,E100	2
chr10	31062505	31062713	E032,E114,E126	3
chr10	31062874	31062964	E126	1
chr10	31063010	31063633	E055,E081,E082,E089,E090,E100,E120,E121,E126	9
chr10	31063683	31063869	E055,E089,E121,E126	4
chr10	31063928	31064038	E082,E089	2
chr10	31064412	31064462	E055	1
chr10	31064525	31064634	E090,E094,E100	3
chr10	31064740	31065586	E005,E006,E017,E028,E033,E055,E056,E057,E081,E083,E084,E086,E088,E089,E090,E091,E092,E093,E097,E098,E100,E119,E120,E121,E125,E126,E127,E128	28
chr10	31065616	31065745	E017,E055,E089,E090,E100,E126	6
chr10	31065774	31065885	E089,E100	2
chr10	31065920	31065970	E032	1
chr10	31066018	31066087	E124	1
chr10	31066207	31066271	E124	1
chr10	31066501	31066551	E089	1
chr10	31066997	31067051	E127	1
chr10	31067421	31067461	E086	1
chr10	31067518	31067588	E022,E090	2
chr10	31067636	31067686	E091	1
chr10	31068275	31068341	E046	1
chr10	31068360	31068440	E116	1
chr10	31068590	31068670	E123	1
chr10	31068937	31068987	E089	1
chr10	31069155	31069205	E046	1
chr10	31069332	31069382	E021	1
chr10	31070463	31075407	E003,E004,E005,E006,E007,E008,E017,E021,E022,E028,E029,E032,E033,E034,E046,E050,E051,E055,E056,E057,E059,E080,E081,E082,E083,E084,E085,E086,E088,E089,E090,E091,E092,E093,E094,E097,E098,E100,E109,E114,E116,E118,E119,E120,E121,E122,E123,E124,E125,E126,E127,E128	52
chr10	31075493	31075543	E090	1
chr10	31075576	31075713	E083,E126	2
chr10	31075884	31075961	E097,E124	2
chr10	31076300	31076392	E034,E090,E097	3
chr10	31076405	31076520	E007,E022	2
chr10	31076525	31076718	E032,E080	2
chr10	31076815	31076888	E121	1
chr10	31077077	31077832	E005,E006,E017,E021,E028,E034,E050,E055,E056,E080,E088,E090,E097,E100,E116,E117,E120,E121,E122,E123,E125,E126,E127,E128	24
chr10	31077946	31078003	E091	1
chr10	31078263	31078317	E100	1
chr10	31078634	31078791	E081,E090	2
chr10	31078830	31079039	E021,E022,E034,E088,E090,E091,E100,E116	8
chr10	31079052	31079092	E034	1
chr10	31079373	31079433	E125	1
chr10	31079897	31079947	E021	1
chr10	31080086	31080463	E034,E055,E056,E083,E086,E093,E097,E122,E126	9
chr10	31080504	31080554	E055	1
chr10	31080588	31080753	E034,E056,E093,E109	4
chr10	31080962	31081377	E032,E034,E093	3
chr10	31081632	31081891	E021,E034,E091	3
chr10	31082045	31082258	E050,E116,E123	3
chr10	31082325	31082425	E032,E051	2
chr10	31082516	31082585	E093	1
chr10	31082684	31082734	E092	1
chr10	31082784	31082834	E022	1
chr10	31083077	31083130	E083	1
chr10	31083157	31083197	E086	1
chr10	31083922	31083972	E091	1
chr10	31084063	31084116	E086	1
chr10	31084717	31084767	E021	1
chr10	31084799	31084856	E093	1
chr10	31084969	31085048	E086	1
chr10	31085296	31085438	E006,E055,E056,E114	4
chr10	31085603	31085653	E021	1
chr10	31085730	31085780	E082	1
chr10	31085878	31085928	E021	1
chr10	31086130	31086180	E093	1
chr10	31086429	31086469	E086	1
chr10	31086474	31086524	E093	1
chr10	31087228	31087281	E091	1
chr10	31087448	31087596	E090	1
chr10	31087598	31087801	E021,E055,E056,E080,E084,E089,E090,E093,E121	9
chr10	31087802	31087993	E081,E082,E083,E089,E090,E092	6
chr10	31088079	31088314	E080	1
chr10	31088595	31088645	E093	1
chr10	31088752	31088814	E093	1
chr10	31089237	31089655	E093,E119	2
chr10	31089936	31089986	E007	1
chr10	31090303	31090418	E017,E055,E092,E120	4
chr10	31091221	31091274	E097	1
chr10	31091358	31091428	E022	1
chr10	31091960	31092010	E089	1
chr10	31092054	31092531	E046,E055,E056,E086,E089,E090,E097,E098,E100,E126	10
chr10	31092540	31094218	E006,E017,E028,E033,E055,E056,E057,E059,E080,E083,E084,E086,E088,E089,E090,E092,E093,E094,E097,E098,E100,E109,E119,E120,E121,E122,E125,E126,E128	29
chr10	31094286	31094344	E089	1
chr10	31094369	31094422	E090	1
chr10	31094658	31094876	E090,E098	2
chr10	31094927	31095071	E100,E116	2
chr10	31095096	31095348	E089,E090,E093,E100	4
chr10	31095385	31095475	E093	1
chr10	31095607	31095657	E021	1
chr10	31095719	31096414	E022,E055,E056,E086,E088,E089,E090,E092,E093,E100,E120,E121,E126	13
chr10	31096601	31096663	E090	1
chr10	31096725	31096765	E086	1
chr10	31096906	31097020	E086,E089,E097	3
chr10	31097228	31097268	E086	1
chr10	31097341	31097415	E055	1
chr10	31097457	31097497	E086	1
chr10	31097587	31097637	E017	1
chr10	31097694	31097963	E055,E056,E082,E089,E090,E126	6
chr10	31098206	31098266	E003	1
chr10	31098318	31098413	E007,E086	2
chr10	31098642	31098718	E050	1
chr10	31099103	31099173	E118	1
chr10	31099411	31099625	E022,E089,E090,E097	4
chr10	31099721	31099814	E007	1
chr10	31100284	31102026	E004,E005,E006,E007,E017,E021,E022,E034,E050,E055,E056,E057,E080,E081,E082,E083,E084,E086,E088,E089,E090,E091,E092,E093,E094,E097,E098,E100,E109,E120,E121,E122,E124,E125,E126,E128	36
chr10	31102115	31102223	E122	1
chr10	31102250	31102324	E083	1
chr10	31102410	31102494	E125	1
chr10	31102635	31103838	E006,E017,E028,E050,E051,E055,E056,E057,E080,E083,E084,E086,E088,E089,E090,E092,E093,E094,E097,E100,E114,E116,E120,E121,E122,E125,E126,E128	28
chr10	31103849	31103899	E090	1
chr10	31103972	31104064	E089	1
chr10	31104185	31104255	E093	1
chr10	31104357	31104437	E046,E083	2
chr10	31104923	31105003	E119	1
chr10	31105064	31106087	E007,E008,E021,E022,E029,E055,E056,E081,E083,E086,E089,E090,E092,E097,E098,E100,E116,E121,E123,E126,E128	21
chr10	31106477	31106517	E086	1
chr10	31106560	31106618	E017,E086	2
chr10	31106653	31109992	E004,E005,E006,E007,E017,E022,E028,E029,E046,E050,E051,E055,E056,E057,E080,E081,E082,E083,E084,E086,E088,E089,E090,E091,E092,E093,E094,E097,E098,E100,E114,E116,E118,E119,E120,E121,E122,E123,E124,E125,E126,E127,E128	43
chr10	31110066	31111336	E003,E004,E017,E022,E050,E051,E055,E056,E057,E080,E081,E083,E084,E086,E088,E089,E090,E091,E092,E093,E094,E097,E098,E100,E120,E121,E122,E123,E125,E126,E127,E128	32
chr10	31111746	31111861	E093,E118	2
chr10	31111932	31112453	E006,E034,E055,E056,E083,E088,E089,E090	8
chr10	31112601	31112651	E021	1
chr10	31112733	31112773	E034	1
chr10	31112819	31113061	E007,E021,E022,E083,E086,E089	6
chr10	31113137	31113245	E083	1
chr10	31113457	31113539	E093	1
chr10	31113899	31113949	E089	1
chr10	31114090	31114130	E034	1
chr10	31114416	31114773	E006,E017,E021,E055,E056,E089,E098,E100,E125,E126	10
chr10	31114931	31115258	E003,E007,E021,E022	4
chr10	31115431	31115485	E127	1
chr10	31115548	31115822	E008,E021,E022,E090,E100,E119	6
chr10	31115984	31116034	E121	1
chr10	31116072	31116132	E029	1
chr10	31116250	31116300	E022	1
chr10	31116552	31117579	E006,E017,E021,E022,E050,E055,E056,E057,E081,E082,E083,E084,E086,E088,E089,E090,E091,E092,E097,E098,E100,E120,E121,E125,E126,E128	26
chr10	31117584	31118453	E017,E046,E050,E051,E081,E082,E083,E084,E088,E089,E090,E092,E094,E100,E109,E121,E123,E125,E128	19
chr10	31118575	31118625	E093	1
chr10	31118651	31119186	E005,E006,E017,E028,E055,E056,E057,E084,E088,E089,E090,E091,E100,E117,E119,E120,E121,E125,E126,E127,E128	21
chr10	31119232	31119927	E004,E005,E007,E008,E017,E022,E055,E081,E084,E085,E086,E088,E089,E090,E091,E092,E093,E098,E100,E109	20
chr10	31120146	31122792	E003,E004,E005,E006,E007,E017,E022,E055,E056,E057,E059,E080,E081,E082,E083,E084,E086,E088,E089,E090,E091,E092,E097,E100,E109,E120,E121,E122,E126	29
chr10	31123048	31123177	E046,E093,E097	3
chr10	31123193	31123493	E005,E007,E081,E082,E086,E089,E090	7
chr10	31123555	31124574	E003,E007,E008,E080,E081,E082,E086,E089,E090,E098,E100,E126	12
chr10	31124621	31124769	E003,E021,E022,E081	4
chr10	31124853	31124903	E022	1
chr10	31125287	31125721	E004,E006,E083,E120,E121,E126	6
chr10	31125990	31126040	E021	1
chr10	31126202	31126252	E022	1
chr10	31126340	31126472	E126	1
chr10	31126571	31126965	E120,E121	2
chr10	31126995	31127049	E120	1
chr10	31127480	31127522	E086	1
chr10	31128088	31128152	E124	1
chr10	31128166	31128216	E090	1
chr10	31128358	31128949	E017,E082,E083,E086,E088,E089,E090	7
chr10	31129030	31129122	E090	1
chr10	31129140	31130613	E017,E050,E056,E083,E086,E088,E089,E090,E092,E093,E094,E097,E100,E120,E121,E125,E126,E128	18
chr10	31130886	31130950	E089	1
chr10	31131061	31131177	E034,E089,E091	3
chr10	31131193	31131502	E003,E022,E083,E089,E090,E092,E100,E121,E126	9
chr10	31131838	31132390	E006,E017,E055,E056,E089,E090,E091,E093,E100,E120,E121,E125,E126,E128	14
chr10	31132503	31133102	E089,E090,E100	3
chr10	31133305	31133363	E090	1
chr10	31133804	31134058	E022,E033,E090,E093	4
chr10	31134532	31134638	E089	1
chr10	31134740	31134837	E093	1
chr10	31134938	31134988	E090	1
chr10	31135122	31135193	E089,E118	2
chr10	31135285	31135335	E021	1
chr10	31135358	31135398	E086	1
chr10	31135401	31136404	E007,E022,E034,E089,E090,E093,E100,E121	8
chr10	31136450	31136516	E034	1
chr10	31136651	31137051	E022,E093,E100,E127	4
chr10	31137129	31138548	E017,E034,E046,E081,E085,E089,E093,E100,E114,E124	10
chr10	31138591	31138862	E029,E086,E093,E100,E127	5
chr10	31138942	31139102	E093	1
chr10	31139425	31139479	E128	1
chr10	31139574	31139624	E093	1
chr10	31139635	31139685	E021	1
chr10	31139779	31140121	E081,E090,E122,E127	4
chr10	31140509	31140570	E089	1
chr10	31140572	31140665	E124	1
chr10	31141569	31141619	E082	1
chr10	31142071	31142463	E003,E029,E082,E093,E124	5
chr10	31142472	31142522	E088	1
chr10	31143388	31143440	E097	1
chr10	31143574	31144074	E080,E083,E089,E090,E093,E116,E122,E127	8
chr10	31144177	31144582	E004,E017,E116,E122	4
chr10	31144606	31144833	E097,E122,E125	3
chr10	31144882	31144972	E088	1
chr10	31145042	31145273	E022,E090,E097,E122	4
chr10	31145324	31145411	E090	1
chr10	31145478	31145528	E088	1
chr10	31146017	31146071	E100	1
chr10	31146115	31146171	E097	1
chr10	31146598	31147973	E003,E005,E006,E017,E021,E022,E029,E051,E055,E056,E059,E080,E081,E082,E083,E086,E088,E089,E090,E091,E092,E093,E094,E097,E098,E100,E119,E120,E121,E122,E124,E125,E126,E128	34
chr10	31148300	31148586	E003,E005,E089,E090,E092,E093,E098,E122,E124	9
chr10	31148697	31148829	E090	1
chr10	31149297	31149357	E005	1
chr10	31149399	31149479	E123	1
chr10	31149540	31149867	E004,E120	2
chr10	31150071	31150190	E033,E093	2
chr10	31150274	31150395	E050,E088,E090,E093	4
chr10	31150715	31150920	E080,E088	2
chr10	31150997	31151186	E005,E086,E088,E097,E100	5
chr10	31151205	31151249	E097	1
chr10	31151418	31152511	E005,E006,E017,E034,E050,E055,E056,E080,E086,E088,E089,E090,E091,E093,E094,E097,E098,E100,E117,E119,E120,E121,E124,E125,E126,E128	26
chr10	31152547	31152690	E005,E006,E083,E091,E098,E100,E126	7
chr10	31152914	31153098	E089,E091,E097	3
chr10	31153310	31153402	E097,E122	2
chr10	31153430	31153495	E050,E091	2
chr10	31153500	31153566	E005	1
chr10	31153923	31154113	E006,E007,E088,E091	4
chr10	31154115	31154344	E005,E006,E083,E086,E088,E091,E098,E116,E124	9
chr10	31154462	31154957	E005,E006,E017,E021,E055,E083,E086,E088,E089,E090,E091,E092,E094,E098,E120,E122,E124,E125,E128	19
chr10	31155115	31155184	E091,E100	2
chr10	31155423	31155473	E091	1
chr10	31155883	31156162	E055,E088,E089,E090,E093,E098	6
chr10	31157436	31157976	E081,E082,E086,E089,E090,E092	6
chr10	31158449	31158967	E017,E055,E056,E088,E089,E090,E126	7
chr10	31159448	31159492	E080	1
chr10	31159610	31159696	E080	1
chr10	31159709	31160358	E034,E083,E089,E090,E097,E120,E121,E122,E125,E128	10
chr10	31160785	31160835	E022	1
chr10	31161721	31161936	E033,E046,E082,E119,E128	5
chr10	31162069	31162154	E090	1
chr10	31162390	31162689	E046,E055,E056,E057,E083,E088,E090,E100,E118,E119,E120,E121,E126	13
chr10	31162762	31162832	E118	1
chr10	31164051	31164184	E008,E116	2
chr10	31164185	31164249	E033	1
chr10	31164556	31164606	E007	1
chr10	31164702	31164782	E100	1
chr10	31165324	31165374	E022	1
chr10	31166153	31166330	E017,E055,E056,E100,E120,E121,E125,E126	8
chr10	31166444	31166494	E089	1
chr10	31166750	31166790	E086	1
chr10	31166949	31166999	E021	1
chr10	31167499	31167601	E098	1
chr10	31167715	31167765	E017	1
chr10	31168799	31168849	E022	1
chr10	31169649	31169751	E090	1
chr10	31169986	31170040	E127	1
chr10	31171235	31171518	E006,E017,E055,E056,E088,E122	6
chr10	31171585	31171652	E122	1
chr10	31172111	31172372	E021,E022,E050,E088,E090,E122	6
chr10	31172520	31172570	E022	1
chr10	31172685	31173054	E007,E088,E089,E090,E098,E100,E120,E126	8
chr10	31173190	31173270	E123	1
chr10	31173889	31173993	E124	1
chr10	31174401	31174611	E005,E017,E021,E100	4
chr10	31175676	31175771	E008	1
chr10	31175811	31176345	E003,E008,E021,E022,E090,E100,E127	7
chr10	31178978	31179022	E097	1
chr10	31179111	31179171	E125	1
chr10	31179403	31179559	E003,E021,E022,E091	4
chr10	31179579	31179629	E109	1
chr10	31181735	31181795	E006	1
chr10	31181835	31181885	E082	1
chr10	31181909	31182001	E006	1
chr10	31182114	31182464	E006,E017,E029,E055,E056,E094,E100,E122,E124,E126	10
chr10	31182552	31182718	E122	1
chr10	31182731	31182825	E055	1
chr10	31183280	31183569	E003,E007,E021,E032,E055,E080,E118,E126	8
chr10	31184173	31184227	E100	1
chr10	31184912	31184962	E022	1
chr10	31186077	31186384	E050,E051,E098,E124	4
chr10	31186499	31186559	E022,E046	2
chr10	31186648	31186702	E100	1
chr10	31186732	31186796	E124	1
chr10	31187209	31187274	E083	1
chr10	31187378	31187432	E127	1
chr10	31187987	31188027	E034	1
chr10	31188051	31188151	E017,E088,E090,E122	4
chr10	31188441	31188505	E046,E124	2
chr10	31188944	31188984	E086	1
chr10	31189340	31189417	E083	1
chr10	31189611	31189662	E093	1
chr10	31190334	31190462	E007	1
chr10	31190574	31190614	E086	1
chr10	31191792	31191832	E086	1
chr10	31191931	31192041	E100	1
chr10	31192327	31192566	E089,E090,E097,E100,E126	5
chr10	31192635	31192688	E090	1
chr10	31192762	31192916	E089,E090,E100	3
chr10	31193172	31193272	E089	1
chr10	31193359	31193486	E093,E100	2
chr10	31193914	31193964	E022	1
chr10	31198222	31198314	E127	1
chr10	31198851	31198901	E121	1
chr10	31198922	31198972	E007	1
chr10	31199264	31199485	E005,E006,E017,E091,E116	5
chr10	31199984	31200053	E081	1
chr10	31200146	31200736	E006,E017,E034,E083,E089,E090,E097,E120,E121,E126	10
chr10	31200749	31200868	E022,E116,E121	3
chr10	31201040	31201175	E006,E083,E100	3
chr10	31201286	31201358	E086	1
chr10	31201770	31201847	E100	1
chr10	31202243	31202354	E082,E097	2
chr10	31202513	31202587	E089	1
chr10	31202789	31202843	E120	1
chr10	31203386	31203535	E003,E022,E082,E090,E122	5
chr10	31203998	31204081	E006	1
chr10	31204158	31204486	E006,E017,E029,E055,E056,E057,E082,E089,E092,E100,E119,E120,E121,E124,E126	15
chr10	31204657	31204701	E097	1
chr10	31204765	31204842	E086,E121	2
chr10	31205316	31205370	E128	1
chr10	31206079	31206129	E083	1
chr10	31206146	31206225	E124	1
chr10	31206384	31206568	E029,E124	2
chr10	31206745	31206841	E007,E126	2
chr10	31206842	31207000	E055,E056,E100,E120,E121	5
chr10	31207020	31207070	E121	1
chr10	31207719	31207947	E004,E086	2
chr10	31209055	31209155	E022	1
chr10	31209181	31209238	E091	1
chr10	31209348	31209388	E086	1
chr10	31209570	31209620	E022	1
chr10	31209639	31209704	E120,E121	2
chr10	31209953	31210137	E032,E081,E119	3
chr10	31210423	31210559	E083,E088,E097	3
chr10	31210590	31210709	E083,E088	2
chr10	31211146	31211200	E081	1
chr10	31212057	31212107	E080	1
chr10	31212635	31212689	E127	1
chr10	31213455	31213576	E005,E119	2
chr10	31215977	31216186	E100,E116,E127	3
chr10	31216246	31216367	E083,E127	2
chr10	31216650	31216762	E100	1
chr10	31217609	31218019	E017,E021,E034,E046,E050,E089,E093,E116,E128	9
chr10	31218121	31218256	E046,E050,E093	3
chr10	31218311	31218444	E050,E051,E090,E093	4
chr10	31218481	31218666	E034,E050,E051,E086,E092,E093	6
chr10	31218976	31219049	E050	1
chr10	31219470	31219520	E021	1
chr10	31220109	31220390	E089,E090,E116,E124,E126,E127	6
chr10	31221464	31221515	E046	1
chr10	31221910	31221960	E093	1
chr10	31223292	31223361	E083	1
chr10	31223518	31223582	E124	1
chr10	31223717	31223825	E119	1
chr10	31223852	31223950	E057	1
chr10	31223978	31224425	E006,E046,E050,E051,E055,E057,E089,E090,E097,E109,E116,E120,E122,E126	14
chr10	31224929	31225002	E050,E093	2
chr10	31225897	31226018	E034,E093,E100	3
chr10	31226295	31226419	E088,E090,E128	3
chr10	31226459	31226515	E088	1
chr10	31226562	31226766	E017,E086,E088,E116	4
chr10	31226773	31226826	E086	1
chr10	31227139	31227179	E086	1
chr10	31227570	31227620	E082	1
chr10	31228655	31228773	E122	1
chr10	31228775	31229674	E003,E021,E034,E056,E080,E082,E083,E084,E086,E088,E089,E090,E092,E097,E100,E119,E120,E122,E126,E127	20
chr10	31229709	31229791	E090	1
chr10	31229915	31229959	E097	1
chr10	31230022	31230066	E097	1
chr10	31230366	31230416	E090	1
chr10	31230942	31230992	E089	1
chr10	31231008	31231058	E051	1
chr10	31231435	31231494	E088	1
chr10	31231507	31231634	E082,E118	2
chr10	31231862	31231946	E097,E127	2
chr10	31232116	31232196	E059	1
chr10	31232229	31232279	E085	1
chr10	31232518	31232720	E022,E109,E120,E124,E126,E127	6
chr10	31232933	31233213	E003,E029,E084,E088,E090,E094,E100,E124,E126	9
chr10	31233587	31233752	E006,E097,E122,E127	4
chr10	31236936	31236986	E022	1
chr10	31242685	31242813	E089,E126	2
chr10	31243013	31243053	E086	1
chr10	31243254	31243311	E088,E127	2
chr10	31243485	31243535	E084	1
chr10	31243993	31244033	E086	1
chr10	31245010	31245056	E086	1
chr10	31246950	31247177	E017,E055,E056,E100,E119,E120,E121,E122,E128	9
chr10	31247945	31248436	E093,E116	2
chr10	31248672	31248816	E006,E116,E122	3
chr10	31248856	31249091	E006,E057,E059,E119,E121	5
chr10	31250317	31250367	E082	1
chr10	31250995	31251045	E090	1
chr10	31251169	31251288	E089	1
chr10	31251333	31251858	E059,E080,E083,E088,E089,E090,E100	7
chr10	31251988	31252070	E093,E100	2
chr10	31252477	31252527	E088	1
chr10	31252708	31252770	E021	1
chr10	31252799	31252925	E090,E122	2
chr10	31252931	31254119	E005,E006,E032,E050,E055,E056,E083,E086,E088,E089,E090,E092,E093,E100,E116,E119,E122,E124	18
chr10	31255225	31255281	E089	1
chr10	31255302	31255352	E090	1
chr10	31255908	31257376	E005,E006,E007,E017,E022,E033,E050,E055,E059,E081,E083,E084,E086,E088,E089,E090,E091,E092,E093,E097,E100,E120,E122,E124,E126	25
chr10	31257597	31257637	E086	1
chr10	31257696	31257919	E050,E086,E089,E090	4
chr10	31258013	31258064	E089	1
chr10	31258078	31258636	E088,E089,E090,E097,E122	5
chr10	31258686	31258738	E090	1
chr10	31258772	31258892	E034,E089,E090,E121	4
chr10	31258981	31259037	E089	1
chr10	31259081	31259131	E090	1
chr10	31259186	31259304	E090,E121	2
chr10	31259352	31260290	E005,E006,E017,E055,E056,E081,E083,E088,E089,E090,E091,E097,E098,E100,E120,E121,E124,E126	18
chr10	31260297	31260427	E083,E121	2
chr10	31262311	31262391	E083	1
chr10	31262515	31262580	E055,E121	2
chr10	31262610	31263175	E006,E017,E021,E022,E055,E056,E081,E082,E083,E086,E089,E090,E100,E120,E121,E126	16
chr10	31263232	31264462	E003,E006,E017,E029,E050,E051,E055,E056,E083,E088,E089,E090,E091,E092,E093,E097,E098,E100,E120,E121,E122,E124,E126,E128	24
chr10	31264613	31264694	E086	1
chr10	31264776	31264834	E097	1
chr10	31265177	31265221	E097	1
chr10	31265331	31265393	E083	1
chr10	31265414	31265593	E083,E088,E090,E093	4
chr10	31266047	31266097	E090	1
chr10	31266261	31266362	E091,E100	2
chr10	31266379	31266720	E006,E017,E021,E022,E055,E056,E057,E086,E089,E091,E097,E100,E114,E120,E123,E125,E128	17
chr10	31266824	31267223	E005,E033,E088,E091	4
chr10	31267764	31267881	E046,E091	2
chr10	31267977	31268101	E006,E017,E091	3
chr10	31268119	31268199	E091,E119	2
chr10	31268797	31269475	E028,E057,E083,E086,E089,E090,E091,E100,E119,E127	10
chr10	31269484	31270512	E006,E007,E017,E021,E028,E033,E055,E056,E057,E059,E080,E081,E082,E083,E086,E088,E089,E090,E091,E092,E093,E094,E097,E098,E100,E109,E117,E119,E120,E121,E122,E125,E126,E127,E128	35
chr10	31270688	31270786	E100	1
chr10	31271622	31271676	E127	1
chr10	31271867	31272054	E083,E125,E128	3
chr10	31272128	31272616	E032,E033,E046,E050,E051,E100,E116,E124	8
chr10	31272648	31272697	E097	1
chr10	31273150	31273421	E006,E083,E098,E100,E117,E120,E121,E122,E126	9
chr10	31273496	31275653	E005,E006,E017,E028,E029,E033,E034,E055,E056,E057,E059,E081,E083,E088,E089,E090,E091,E094,E097,E098,E100,E117,E119,E120,E121,E122,E124,E125,E126,E127,E128	31
chr10	31275688	31275974	E055,E083,E125	3
chr10	31276125	31276175	E091	1
chr10	31276262	31276863	E083,E097,E100,E117,E126	5
chr10	31277758	31278603	E006,E017,E080,E081,E082,E083,E086,E088,E089,E090,E092,E094,E097,E100,E109,E120,E121,E122,E125,E126,E128	21
chr10	31279312	31279390	E083,E097	2
chr10	31279547	31279597	E055	1
chr10	31280099	31280186	E083,E086	2
chr10	31280257	31281044	E005,E017,E029,E055,E056,E083,E091,E094,E098,E100,E109,E120,E124,E126	14
chr10	31281161	31281270	E029,E124	2
chr10	31281547	31282464	E004,E006,E055,E056,E059,E083,E084,E086,E089,E090,E091,E098,E100,E120,E121,E124,E126	17
chr10	31282655	31282821	E050,E121	2
chr10	31283012	31283092	E008	1
chr10	31283369	31283433	E124	1
chr10	31283702	31283772	E097	1
chr10	31284039	31284687	E006,E017,E029,E046,E050,E055,E086,E088,E089,E090,E100,E114,E120,E122,E124	15
chr10	31284780	31285015	E029,E034,E124	3
chr10	31285333	31285383	E088	1
chr10	31285528	31285890	E055,E056,E121,E122,E126	5
chr10	31286153	31286291	E089,E122	2
chr10	31286343	31286447	E083,E089	2
chr10	31286555	31287210	E029,E034,E046,E051,E083,E088,E089,E090,E092,E093,E098,E116,E122,E124	14
chr10	31287524	31288855	E004,E006,E017,E028,E029,E033,E034,E046,E050,E051,E055,E056,E057,E059,E080,E083,E084,E085,E086,E088,E089,E090,E091,E092,E093,E094,E097,E098,E100,E109,E116,E117,E119,E120,E121,E122,E123,E124,E125,E126,E127,E128	42
chr10	31289009	31290177	E004,E006,E017,E021,E022,E029,E034,E046,E050,E055,E056,E083,E084,E085,E088,E091,E092,E094,E098,E100,E109,E114,E116,E119,E120,E121,E122,E124,E125,E126,E128	31
chr10	31290263	31290402	E089,E100	2
chr10	31290736	31291361	E029,E046,E055,E056,E084,E092,E093,E094,E098,E100,E109,E116,E124,E125,E128	15
chr10	31291450	31291504	E100	1
chr10	31291657	31291939	E091,E097,E109	3
chr10	31292094	31292177	E116	1
chr10	31292282	31292332	E032	1
chr10	31292577	31292679	E122	1
chr10	31292983	31293023	E086	1
chr10	31293063	31293129	E122	1
chr10	31293153	31293213	E006	1
chr10	31293272	31294506	E004,E006,E017,E028,E029,E034,E046,E050,E051,E055,E056,E057,E059,E083,E093,E094,E100,E109,E114,E116,E117,E119,E120,E121,E122,E124,E125,E126,E127,E128	30
chr10	31294658	31294718	E006	1
chr10	31294994	31295142	E029,E124	2
chr10	31295197	31295445	E004,E006,E046,E093,E097,E124	6
chr10	31295481	31295820	E093,E100,E124	3
chr10	31295960	31296176	E017,E055,E056,E059,E089,E091,E126	7
chr10	31296478	31297141	E006,E017,E028,E055,E056,E057,E059,E083,E086,E088,E089,E090,E093,E097,E098,E100,E114,E116,E117,E119,E120,E121,E122,E124,E125,E126,E128	27
chr10	31297224	31297284	E122	1
chr10	31297355	31297405	E114	1
chr10	31297735	31297785	E086	1
chr10	31298160	31298220	E033	1
chr10	31298521	31298575	E128	1
chr10	31299135	31299295	E017,E055,E056,E086,E121	5
chr10	31299687	31299731	E080	1
chr10	31299744	31299821	E083,E089	2
chr10	31299903	31301023	E006,E017,E055,E056,E080,E083,E084,E086,E088,E089,E090,E093,E097,E100,E109,E117,E120,E121,E122,E123,E124,E125,E126,E128	24
chr10	31302274	31302719	E022,E080,E081,E083,E088,E089,E091,E122	8
chr10	31303220	31303344	E083,E091	2
chr10	31303565	31303707	E050,E123	2
chr10	31303815	31303910	E050,E089	2
chr10	31303989	31304092	E086,E097	2
chr10	31304698	31304762	E017,E081	2
chr10	31305487	31305567	E017,E022	2
chr10	31305696	31305746	E022	1
chr10	31305884	31305976	E083	1
chr10	31306111	31306211	E088	1
chr10	31306272	31306352	E123	1
chr10	31306581	31307209	E007,E021,E081,E083,E086,E088,E090,E092,E098,E100,E123,E125,E126,E128	14
chr10	31307258	31308685	E003,E005,E007,E022,E028,E032,E051,E059,E080,E081,E082,E083,E084,E085,E086,E088,E089,E090,E092,E094,E100,E109,E118	23
chr10	31308992	31309069	E007,E032,E094	3
chr10	31309074	31309645	E003,E007,E008,E021,E022,E034,E081,E082,E083,E084,E085,E086,E088,E089,E092,E094,E097,E098,E100,E127	20
chr10	31309781	31310106	E029,E033,E055,E056,E086,E088,E091,E100,E120,E124	10
chr10	31310587	31310872	E029,E083,E088,E124	4
chr10	31310879	31311273	E029,E097,E124	3
chr10	31311658	31311717	E022,E097	2
chr10	31312409	31312474	E088	1
chr10	31312529	31312990	E083,E086,E088,E123,E127	5
chr10	31313808	31314462	E034,E059,E083,E088,E089,E090,E097,E100,E119,E120,E121	11
chr10	31316600	31316712	E046,E124	2
chr10	31316895	31317037	E093,E098	2
chr10	31317048	31317379	E028,E029,E032,E057,E082,E083,E088,E089,E090,E091,E100,E114,E119,E124,E126,E127	16
chr10	31317381	31317584	E006,E051,E090,E100	4
chr10	31317595	31317687	E083,E120	2
chr10	31317741	31318095	E007,E017,E034,E046,E090,E100,E116	7
chr10	31318242	31318511	E034,E088,E090,E093,E100,E126	6
chr10	31318692	31319003	E021,E022,E032,E034,E055,E083,E090,E097,E100,E116	10
chr10	31319037	31319094	E034	1
chr10	31319103	31321891	E003,E004,E005,E006,E007,E008,E017,E021,E022,E028,E029,E032,E033,E034,E046,E050,E051,E055,E056,E057,E059,E080,E081,E082,E083,E084,E085,E086,E088,E089,E090,E091,E092,E093,E094,E097,E098,E100,E109,E114,E116,E117,E118,E119,E120,E121,E122,E123,E124,E125,E126,E127,E128	53
chr10	31321934	31322633	E007,E008,E032,E033,E034,E051,E055,E056,E083,E086,E088,E089,E090,E091,E093,E094,E097,E098,E100,E109,E119,E120,E124,E126	24
chr10	31322801	31323915	E005,E006,E007,E017,E028,E029,E032,E034,E046,E055,E056,E057,E059,E080,E083,E086,E088,E089,E090,E091,E092,E093,E097,E098,E100,E109,E114,E116,E117,E119,E120,E121,E122,E124,E125,E126,E127,E128	38
chr10	31324115	31324189	E120	1
chr10	31324397	31324792	E004,E005,E006,E017,E021,E022,E089,E121	8
chr10	31324840	31324905	E083	1
chr10	31324909	31325002	E022,E120	2
chr10	31325073	31325784	E003,E004,E005,E006,E007,E008,E017,E021,E022,E028,E055,E056,E057,E080,E083,E086,E088,E089,E090,E093,E100,E117,E120,E121,E122,E123,E125,E126,E127,E128	30
chr10	31325927	31325977	E021	1
chr10	31326122	31326193	E109	1
chr10	31326476	31326686	E004,E021,E100	3
chr10	31326770	31326970	E098,E124	2
chr10	31328036	31328247	E029,E033,E050,E051,E093,E116,E123,E124	8
chr10	31328338	31328378	E034	1
chr10	31328416	31328469	E090	1
chr10	31329311	31329355	E097	1
chr10	31329722	31329772	E093	1
chr10	31329993	31330288	E005,E006,E017,E021,E022,E032,E055,E056,E091,E119,E121,E125,E128	13
chr10	31330505	31330581	E082,E121	2
chr10	31331260	31331367	E082	1
chr10	31331426	31331487	E082	1
chr10	31331657	31331829	E034,E120,E127	3
chr10	31333170	31333269	E086,E126	2
chr10	31333995	31334049	E056	1
chr10	31339431	31339559	E022,E098,E128	3
chr10	31339565	31339615	E082	1
chr10	31340354	31340414	E006	1
chr10	31340476	31341250	E006,E017,E022,E028,E046,E055,E056,E057,E089,E094,E114,E117,E119,E120,E121,E122,E125,E127,E128	19
chr10	31341625	31341869	E006,E021,E090	3
chr10	31341880	31342166	E022,E046,E082,E089,E116,E124,E127	7
chr10	31342175	31342235	E125	1
chr10	31343462	31343542	E056	1
chr10	31343988	31344038	E082	1
chr10	31344044	31344098	E127	1
chr10	31344682	31344722	E086	1
chr10	31345720	31345770	E022	1
chr10	31345939	31346079	E089,E090	2
chr10	31346174	31346226	E089	1
chr10	31346303	31346411	E033,E100	2
chr10	31347142	31347192	E017	1
chr10	31347211	31347412	E090	1
chr10	31347451	31348697	E005,E056,E080,E083,E088,E089,E090,E092,E093,E094,E097,E114,E122,E125,E128	15
chr10	31348705	31348806	E022	1
chr10	31349236	31349286	E021	1
chr10	31349608	31349658	E090	1
chr10	31350405	31350466	E125	1
chr10	31350495	31350545	E082	1
chr10	31350894	31351060	E081,E083,E090	3
chr10	31351170	31351249	E097	1
chr10	31351511	31352501	E017,E055,E056,E080,E083,E086,E088,E089,E090,E092,E094,E097,E098,E100,E117,E124,E125,E126,E127,E128	20
chr10	31352661	31352726	E083,E089	2
chr10	31352762	31354140	E005,E006,E017,E021,E051,E055,E056,E057,E083,E086,E088,E089,E090,E091,E092,E093,E097,E098,E100,E119,E120,E121,E125,E126,E127,E128	26
chr10	31354187	31354262	E083,E088	2
chr10	31355549	31355599	E090	1
chr10	31356077	31356127	E046	1
chr10	31356391	31356455	E003,E121	2
chr10	31357691	31357741	E021	1
chr10	31357940	31358000	E082	1
chr10	31358166	31358245	E090	1
chr10	31358369	31359293	E003,E006,E007,E017,E021,E022,E046,E057,E083,E089,E090,E091,E100,E120,E121	15
chr10	31359694	31359937	E028,E050,E051,E083,E086,E093,E097,E120	8
chr10	31359939	31363291	E003,E004,E005,E006,E008,E017,E021,E022,E028,E046,E055,E056,E057,E080,E083,E086,E088,E089,E090,E092,E093,E094,E098,E100,E119,E120,E121,E122,E125,E126,E127,E128	32
chr10	31363366	31365542	E003,E004,E006,E017,E021,E022,E028,E029,E032,E050,E051,E055,E056,E057,E083,E086,E088,E089,E090,E091,E097,E100,E109,E114,E117,E119,E120,E121,E122,E125,E126,E127,E128	33
chr10	31365598	31365975	E022,E057,E090,E127	4
chr10	31366136	31366304	E089,E090	2
chr10	31367419	31367479	E006	1
chr10	31367879	31367929	E046	1
chr10	31367982	31368072	E080,E082	2
chr10	31368270	31368310	E086	1
chr10	31368741	31368844	E100,E124	2
chr10	31369334	31369374	E086	1
chr10	31370100	31370158	E086	1
chr10	31370215	31370334	E090,E091,E100	3
chr10	31370341	31370421	E119	1
chr10	31371181	31371752	E003,E006,E007,E008,E022,E081,E082,E086,E093	9
chr10	31372553	31373161	E003,E004,E005,E006,E007,E008,E017,E021,E022,E028,E029,E032,E033,E034,E046,E050,E051,E055,E056,E057,E059,E080,E081,E082,E083,E085,E086,E088,E090,E091,E092,E093,E094,E098,E100,E109,E114,E116,E117,E118,E119,E120,E121,E122,E123,E124,E125,E126,E127,E128	50
chr10	31373587	31373707	E080	1
chr10	31374142	31374636	E098,E120,E121	3
chr10	31375030	31375094	E124	1
chr10	31375325	31375385	E006	1
chr10	31375717	31375767	E091	1
chr10	31376053	31376194	E050	1
chr10	31376267	31376321	E093	1
chr10	31376325	31376473	E007,E021,E082	3
chr10	31376500	31376735	E007,E021,E034,E093	4
chr10	31376772	31377074	E007,E050,E091,E093	4
chr10	31378049	31378099	E032	1
chr10	31378380	31378459	E022,E033	2
chr10	31379192	31379244	E093	1
chr10	31379309	31379490	E082,E093	2
chr10	31379550	31380338	E006,E017,E028,E032,E033,E034,E046,E050,E051,E093,E097,E116,E120,E123,E124,E125,E128	17
chr10	31381549	31381589	E086	1
chr10	31382287	31382330	E086	1
chr10	31382440	31382514	E093	1
chr10	31383005	31383055	E083	1
chr10	31383110	31383301	E021,E083,E089,E090	4
chr10	31383555	31383694	E091,E094	2
chr10	31384507	31384566	E056	1
chr10	31384580	31385650	E017,E022,E056,E057,E083,E088,E089,E090,E092,E093,E116	11
chr10	31386294	31386344	E090	1
chr10	31386564	31386690	E090	1
chr10	31386766	31387508	E003,E007,E055,E056,E083,E086,E088,E089,E090,E092,E093,E098,E100,E116,E120,E121,E126,E128	18
chr10	31388001	31389603	E004,E005,E006,E007,E017,E021,E022,E028,E033,E034,E055,E056,E057,E082,E084,E085,E086,E088,E089,E090,E091,E092,E093,E094,E097,E098,E100,E109,E114,E116,E117,E119,E121,E125,E126,E127,E128	37
chr10	31389789	31390684	E003,E006,E007,E017,E021,E028,E029,E034,E046,E050,E051,E055,E056,E057,E086,E092,E093,E094,E097,E098,E100,E109,E114,E116,E117,E119,E120,E121,E122,E124,E125,E126,E127,E128	34
chr10	31390841	31390881	E086	1
chr10	31391025	31391105	E116	1
chr10	31391387	31391655	E007,E021,E028,E057,E086,E090,E116,E125,E127	9
chr10	31392051	31392549	E005,E006,E007,E017,E082,E083,E086,E088,E089,E090,E093,E121	12
chr10	31392644	31392703	E022	1
chr10	31392835	31392885	E093	1
chr10	31392968	31393018	E090	1
chr10	31393178	31393387	E022,E051,E084,E085,E086,E093	6
chr10	31393389	31393439	E021	1
chr10	31393561	31393655	E082,E093	2
chr10	31393703	31394042	E006,E086,E088,E093,E116	5
chr10	31394415	31394481	E004	1
chr10	31394534	31394829	E004,E006,E056,E086	4
chr10	31394926	31395030	E004,E021	2
chr10	31395163	31395217	E114	1
chr10	31401133	31401231	E127	1
chr10	31401953	31402250	E017,E055,E056,E083,E122,E125,E128	7
chr10	31402777	31402831	E098	1
chr10	31403459	31403514	E034	1
chr10	31404334	31404374	E086	1
chr10	31405094	31405655	E028,E057,E086,E125,E127,E128	6
chr10	31405897	31405957	E125	1
chr10	31406384	31406494	E057	1
chr10	31406524	31406624	E083	1
chr10	31406655	31406709	E127	1
chr10	31406978	31407020	E086	1
chr10	31407128	31408012	E007,E017,E021,E028,E055,E056,E057,E083,E086,E088,E089,E090,E092,E094,E100,E114,E116,E120,E121,E125,E126,E127,E128	23
chr10	31408198	31408281	E088,E093	2
chr10	31408319	31408359	E086	1
chr10	31408731	31408771	E086	1
chr10	31408979	31409032	E007	1
chr10	31409245	31410871	E006,E017,E034,E055,E056,E059,E081,E082,E083,E085,E086,E088,E089,E090,E092,E094,E098,E100,E120,E121,E123,E125,E126,E128	24
chr10	31410939	31411461	E017,E055,E056,E090,E116,E120,E121,E125,E126,E128	10
chr10	31411917	31411981	E124	1
chr10	31412113	31412210	E089,E116	2
chr10	31412235	31412285	E021	1
chr10	31412953	31413204	E004,E080,E082,E093	4
chr10	31413357	31413725	E017,E046,E081,E082,E089,E116,E120,E121	8
chr10	31413800	31414136	E006,E021,E022,E034,E055,E056,E080,E100,E116,E121,E126	11
chr10	31414562	31414647	E127	1
chr10	31414694	31414816	E022,E116	2
chr10	31414891	31414971	E088	1
chr10	31415521	31416200	E004,E017,E056,E057,E086,E088,E091,E093,E114,E120,E121,E124,E125,E128	14
chr10	31416309	31416412	E120,E121	2
chr10	31416459	31416513	E120	1
chr10	31416524	31416596	E086,E127	2
chr10	31416849	31416904	E032	1
chr10	31416964	31417076	E097,E100	2
chr10	31417332	31417392	E090	1
chr10	31417519	31418644	E003,E004,E005,E006,E007,E008,E017,E021,E022,E050,E051,E055,E056,E080,E081,E082,E083,E084,E086,E088,E089,E090,E092,E093,E094,E097,E098,E100,E114,E120,E121,E122,E123,E124,E125,E126,E128	37
chr10	31418748	31419782	E004,E007,E046,E050,E051,E055,E083,E088,E089,E090,E092,E093,E100,E125,E126	15
chr10	31420029	31420121	E092,E116,E118	3
chr10	31420193	31420551	E081,E082,E083,E088,E089,E090,E092	7
chr10	31420581	31420644	E089	1
chr10	31420721	31420846	E021,E090	2
chr10	31421137	31421177	E034	1
chr10	31421219	31421361	E034,E089,E092	3
chr10	31421365	31421515	E033,E090,E093,E097	4
chr10	31421591	31421912	E004,E006,E007,E022,E046,E083,E089,E097,E098,E100	10
chr10	31421918	31424554	E003,E004,E005,E006,E007,E008,E017,E021,E022,E028,E029,E032,E033,E034,E046,E050,E051,E055,E056,E057,E059,E080,E081,E082,E083,E084,E085,E086,E088,E089,E090,E091,E092,E093,E094,E097,E098,E100,E109,E114,E116,E118,E119,E120,E121,E122,E123,E124,E125,E126,E127,E128	52
chr10	31424693	31424743	E093	1
chr10	31424862	31424987	E033,E088,E100	3
chr10	31425076	31425179	E006	1
chr10	31425184	31426862	E005,E006,E007,E017,E021,E028,E033,E034,E046,E050,E051,E055,E056,E057,E081,E082,E083,E084,E085,E086,E088,E089,E090,E092,E093,E097,E098,E100,E109,E114,E116,E120,E121,E122,E123,E124,E125,E126,E128	39
chr10	31426933	31426998	E093	1
chr10	31427099	31427343	E006,E017,E051,E055,E056,E083,E093,E120,E124	9
chr10	31427717	31427757	E034	1
chr10	31428518	31428568	E007	1
chr10	31428586	31428741	E029,E081,E088,E093,E097,E100	6
chr10	31428895	31429108	E003,E034,E089	3
chr10	31429296	31429455	E007,E120	2
chr10	31429692	31429760	E007	1
chr10	31429945	31430009	E124	1
chr10	31430135	31430185	E007	1
chr10	31430512	31430566	E128	1
chr10	31430571	31431557	E006,E017,E028,E034,E050,E055,E056,E057,E059,E091,E092,E114,E120,E121,E125,E126,E127,E128	18
chr10	31431673	31431848	E006,E022,E125,E128	4
chr10	31432119	31432250	E128	1
chr10	31432257	31432311	E056	1
chr10	31432335	31432772	E007,E017,E021,E050,E051,E055,E056,E059,E081,E088,E092,E093,E121,E124,E125,E126,E128	17
chr10	31432851	31433227	E007,E033,E050,E080,E091,E093	6
chr10	31433259	31433438	E021,E022,E050,E055,E056,E086,E093	7
chr10	31433471	31433521	E090	1
chr10	31433800	31433854	E126	1
chr10	31434130	31434242	E059	1
chr10	31434254	31434308	E128	1
chr10	31434468	31434524	E051	1
chr10	31434653	31436779	E003,E004,E005,E006,E007,E008,E017,E021,E022,E028,E029,E032,E034,E046,E050,E051,E055,E056,E057,E059,E080,E081,E082,E083,E084,E085,E086,E088,E089,E090,E091,E092,E093,E094,E097,E098,E100,E114,E116,E117,E119,E120,E121,E122,E124,E125,E126,E127,E128	49
chr10	31437812	31437862	E090	1
chr10	31438000	31438301	E017,E050,E051,E055,E056,E080,E081,E082,E083,E088,E089,E090,E092,E093,E098,E121,E122,E126,E127,E128	20
chr10	31438307	31438374	E090	1
chr10	31438525	31438741	E005,E086,E090,E116,E121,E127	6
chr10	31438908	31439062	E028,E086,E116,E120,E121,E126	6
chr10	31439163	31439375	E021,E055,E056,E121,E126	5
chr10	31440307	31440470	E055,E083,E086,E093	4
chr10	31441091	31441171	E116	1
chr10	31441194	31442518	E004,E021,E022,E056,E080,E081,E082,E083,E088,E089,E090,E092,E100,E121,E122,E123,E125,E127	18
chr10	31442578	31442658	E081,E083	2
chr10	31442687	31442773	E098,E100	2
chr10	31442789	31442933	E022,E028,E057,E091,E127	5
chr10	31443963	31444035	E093	1
chr10	31444041	31444182	E088,E128	2
chr10	31445482	31445526	E097	1
chr10	31445586	31445680	E090	1
chr10	31445790	31447541	E003,E004,E006,E007,E008,E017,E021,E022,E050,E055,E056,E080,E081,E082,E083,E084,E086,E088,E089,E090,E091,E092,E093,E094,E097,E098,E100,E114,E116,E119,E120,E121,E122,E123,E125,E126,E128	37
chr10	31447960	31448082	E119	1
chr10	31450211	31450337	E082,E125	2
chr10	31452573	31452673	E122	1
chr10	31454148	31454225	E003	1
chr10	31454301	31454355	E098	1
chr10	31454692	31454745	E091	1
chr10	31455632	31455852	E017,E022,E055,E056,E116,E119,E126	7
chr10	31456470	31456559	E032	1
chr10	31457309	31457375	E090	1
chr10	31457902	31457962	E029	1
chr10	31459236	31459302	E055,E056	2
chr10	31459319	31459369	E091	1
chr10	31459379	31459549	E006,E017,E055,E084	4
chr10	31459650	31459872	E022,E029,E059,E124	4
chr10	31460408	31461553	E006,E017,E021,E022,E055,E056,E080,E086,E089,E090,E092,E093,E100,E114,E125,E126,E128	17
chr10	31461602	31461670	E089	1
chr10	31464177	31464385	E004,E008,E017,E090	4
chr10	31464393	31464481	E006,E050,E128	3
chr10	31465028	31465092	E124	1
chr10	31465345	31465395	E082	1
chr10	31465484	31465773	E081,E082	2
chr10	31466016	31466196	E017,E085	2
chr10	31466627	31466677	E083	1
chr10	31466902	31466952	E088	1
chr10	31467945	31468045	E089,E090	2
chr10	31468092	31468473	E055,E086,E089,E090,E122	5
chr10	31468520	31468584	E090	1
chr10	31468687	31468739	E090	1
chr10	31468958	31469008	E114	1
chr10	31469248	31469328	E119	1
chr10	31470210	31470260	E093	1
chr10	31470318	31470382	E124	1
chr10	31470502	31470615	E124	1
chr10	31472951	31473215	E081	1
chr10	31473634	31473684	E090	1
chr10	31473705	31473773	E093	1
chr10	31473938	31473988	E017	1
chr10	31474094	31474185	E090	1
chr10	31474386	31474501	E125	1
chr10	31474901	31474945	E097	1
chr10	31475274	31475944	E003,E004,E005,E006,E007,E008,E021,E022,E028,E057,E059,E081,E083,E086,E088,E089,E090,E093,E098,E100,E120,E121,E122,E125,E128	25
chr10	31476004	31476219	E007,E080,E089,E090,E097	5
chr10	31476220	31476322	E005,E086,E090,E121	4
chr10	31476324	31476374	E022	1
chr10	31476375	31476425	E090	1
chr10	31476631	31476833	E007,E086,E089,E090,E100	5
chr10	31476902	31476952	E089	1
chr10	31477820	31478301	E006,E017,E021,E046,E055,E056,E088,E093,E120,E121,E125,E126,E128	13
chr10	31478628	31478701	E007,E051	2
chr10	31478855	31479185	E082,E093	2
chr10	31480501	31480560	E083	1
chr10	31480976	31481026	E082	1
chr10	31481571	31481621	E007	1
chr10	31482248	31482410	E007,E022,E033,E100	4
chr10	31482609	31482682	E007	1
chr10	31482694	31482774	E124	1
chr10	31483978	31484394	E004,E005,E006,E017,E057,E093,E125,E127,E128	9
chr10	31485158	31485261	E021	1
chr10	31486689	31487341	E004,E005,E017,E028,E055,E056,E057,E082,E089,E090,E093,E100,E120,E121,E125,E126,E127,E128	18
chr10	31487711	31487761	E091	1
chr10	31487857	31487930	E090	1
chr10	31488024	31488074	E046	1
chr10	31489133	31489240	E022	1
chr10	31489595	31489649	E021	1
chr10	31490012	31490052	E086	1
chr10	31490079	31490135	E109	1
chr10	31490755	31490850	E046	1
chr10	31490977	31491198	E083,E091	2
chr10	31491223	31491307	E083	1
chr10	31492113	31492190	E083	1
chr10	31492518	31492613	E083	1
chr10	31492851	31493468	E006,E017,E055,E056,E083,E086,E088,E089,E090,E092,E100,E120,E121,E125,E126,E128	16
chr10	31493498	31493645	E083,E097	2
chr10	31493708	31493786	E083	1
chr10	31493869	31493919	E083	1
chr10	31495148	31495386	E083,E086,E114	3
chr10	31495696	31495746	E093	1
chr10	31496069	31496109	E034	1
chr10	31496421	31496483	E121,E125	2
chr10	31496505	31496555	E088	1
chr10	31496609	31496933	E006,E017,E022,E055,E056,E083,E120,E121,E125,E128	10
chr10	31497471	31497521	E021	1
chr10	31498034	31498084	E093	1
chr10	31498288	31498882	E046,E083,E086,E089,E090,E097,E100,E120,E121,E125	10
chr10	31498971	31499099	E100,E121	2
chr10	31499115	31499188	E093	1
chr10	31499213	31499457	E022,E120,E121	3
chr10	31499507	31499597	E033,E121	2
chr10	31499641	31499770	E121	1
chr10	31499975	31500025	E093	1
chr10	31501173	31501469	E081,E082,E083,E088	4
chr10	31501602	31501685	E017,E083,E091	3
chr10	31501710	31501830	E004,E082	2
chr10	31502972	31503186	E055,E056,E086,E123,E125	5
chr10	31503197	31503269	E017,E124	2
chr10	31503399	31503453	E100	1
chr10	31503802	31503983	E007,E034,E081,E082	4
chr10	31503995	31504548	E029,E032,E046,E050,E051,E088,E089,E090,E093,E100,E116,E124	12
chr10	31504683	31504860	E034,E124	2
chr10	31505142	31505364	E017,E056,E057,E090,E100,E126	6
chr10	31505897	31505954	E093	1
chr10	31506073	31506185	E021,E093,E114	3
chr10	31506237	31506308	E082	1
chr10	31506382	31506511	E081,E082	2
chr10	31507268	31507675	E008,E089,E090,E093,E119,E120	6
chr10	31507769	31507861	E089,E090	2
chr10	31507992	31508058	E082,E090	2
chr10	31508067	31508828	E081,E082,E086,E089,E090,E092,E126	7
chr10	31508950	31509005	E089	1
chr10	31510416	31510497	E088	1
chr10	31510571	31510653	E006	1
chr10	31511087	31511373	E086,E088,E098,E125,E128	5
chr10	31511541	31511602	E021	1
chr10	31511670	31511754	E123	1
chr10	31515664	31515748	E032	1
chr10	31515905	31515964	E127	1
chr10	31519500	31519550	E051	1
chr10	31521427	31521481	E127	1
chr10	31521842	31521944	E086,E090	2
chr10	31522063	31522123	E005	1
chr10	31522207	31522263	E034	1
chr10	31523504	31523554	E022	1
chr10	31523577	31523627	E007	1
chr10	31527091	31527141	E046	1
chr10	31528147	31528201	E127	1
chr10	31529320	31529509	E033,E046,E055	3
chr10	31529598	31529783	E021,E116	2
chr10	31530163	31530354	E055,E056,E089,E090,E092,E126	6
chr10	31530636	31530676	E086	1
chr10	31531270	31531455	E022,E050,E055,E056,E119	5
chr10	31531501	31532480	E003,E004,E005,E006,E007,E017,E021,E022,E028,E029,E046,E050,E051,E055,E056,E057,E080,E081,E088,E089,E090,E091,E093,E094,E098,E100,E109,E114,E116,E117,E118,E120,E121,E122,E123,E124,E125,E126,E127,E128	40
chr10	31532522	31532576	E100	1
chr10	31533145	31533231	E050,E120	2
chr10	31533476	31533546	E006	1
chr10	31533779	31533841	E093	1
chr10	31538666	31539045	E126	1
chr10	31540880	31540930	E093	1
chr10	31541410	31541473	E088	1
chr10	31541612	31541662	E022	1
chr10	31541989	31542543	E017,E055,E056,E089,E090,E126	6
chr10	31542681	31542747	E090	1
chr10	31543197	31543247	E090	1
chr10	31543472	31543606	E007,E119,E127	3
chr10	31548082	31548240	E005,E055,E120,E125	4
chr10	31548496	31548536	E086	1
chr10	31548855	31548909	E127	1
chr10	31550040	31552295	E006,E007,E017,E028,E050,E055,E056,E080,E081,E082,E083,E084,E086,E088,E089,E090,E091,E092,E093,E094,E097,E098,E100,E117,E120,E121,E122,E125,E126,E128	30
chr10	31552450	31552604	E089,E090	2
chr10	31552742	31552792	E055	1
chr10	31552932	31553144	E017,E028,E055,E056,E057,E120,E125,E128	8
chr10	31553788	31553828	E086	1
chr10	31554064	31554134	E118	1
chr10	31554406	31554446	E086	1
chr10	31554472	31554576	E086,E097	2
chr10	31554686	31554766	E086	1
chr10	31555078	31555189	E126	1
chr10	31555238	31555292	E127	1
chr10	31556067	31556141	E097	1
chr10	31556386	31556430	E097	1
chr10	31557093	31557231	E089,E097	2
chr10	31557430	31558252	E021,E022,E086,E089,E090,E097,E098,E100,E109,E124	10
chr10	31558511	31558620	E021,E100	2
chr10	31559044	31559086	E034,E086	2
chr10	31559917	31559967	E088	1
chr10	31560080	31560425	E086,E090,E100,E128	4
chr10	31561498	31561635	E121,E122	2
chr10	31561684	31561734	E121	1
chr10	31561830	31562125	E022,E083,E090,E100,E120,E121,E126	7
chr10	31563281	31563527	E006,E017,E055,E056,E059,E100,E119,E120,E121,E126	10
chr10	31563773	31563847	E006	1
chr10	31565272	31565326	E033	1
chr10	31565896	31566331	E082,E089,E090,E119,E123	5
chr10	31567315	31568167	E004,E006,E017,E050,E051,E055,E056,E080,E088,E090,E093,E114,E119,E120,E121,E122,E123,E125,E128	19
chr10	31568230	31568382	E122	1
chr10	31568411	31568472	E081	1
chr10	31568473	31568523	E083	1
chr10	31568699	31568749	E022	1
chr10	31568958	31569340	E081,E082,E088	3
chr10	31569590	31569643	E088	1
chr10	31571715	31571759	E097	1
chr10	31572500	31572550	E021	1
chr10	31572779	31572899	E021,E081	2
chr10	31572988	31573246	E022,E081,E082,E114,E125	5
chr10	31577009	31577216	E017,E083,E089,E090,E097,E120,E121,E125,E126,E128	10
chr10	31577935	31578347	E055,E056,E120,E121,E125,E126,E128	7
chr10	31578965	31579045	E123,E127	2
chr10	31579175	31579254	E004	1
chr10	31579411	31579601	E007,E021,E114,E125	4
chr10	31580365	31580420	E126	1
chr10	31580570	31580693	E056	1
chr10	31580959	31581203	E017,E126	2
chr10	31582891	31582935	E097	1
chr10	31583581	31583918	E057,E093	2
chr10	31585709	31585968	E017,E055,E056,E126,E128	5
chr10	31586336	31586447	E003,E021,E022	3
chr10	31586821	31586901	E116	1
chr10	31586954	31587052	E004,E021,E114	3
chr10	31587245	31587308	E093	1
chr10	31588098	31588389	E004,E021,E028,E034,E050,E051,E055,E056,E057,E088,E093,E100,E114,E116,E119,E122,E125,E126,E127,E128	20
chr10	31588403	31588486	E003,E004,E114	3
chr10	31589636	31589690	E081	1
chr10	31590344	31590440	E081	1
chr10	31590485	31590802	E081,E082,E091	3
chr10	31590933	31591046	E007,E093	2
chr10	31591076	31591146	E118	1
chr10	31592793	31592862	E050	1
chr10	31593003	31593881	E006,E017,E022,E055,E056,E057,E080,E086,E088,E092,E100,E114,E117,E120,E125,E126,E128	17
chr10	31594593	31594643	E021	1
chr10	31597006	31597158	E093,E100,E116	3
chr10	31597176	31597245	E124	1
chr10	31597378	31597435	E033	1
chr10	31597864	31597914	E032	1
chr10	31598323	31598381	E034	1
chr10	31598549	31598593	E097	1
chr10	31599119	31599178	E097	1
chr10	31599485	31599555	E046	1
chr10	31600260	31600320	E086,E100	2
chr10	31601078	31601163	E032	1
chr10	31601449	31601499	E032	1
chr10	31602201	31602318	E086,E126	2
chr10	31602418	31602665	E126	1
chr10	31603029	31603132	E007,E083,E100	3
chr10	31603167	31603217	E088	1
chr10	31603313	31604145	E046,E055,E081,E082,E083,E088,E093,E100,E120,E121,E122,E126,E128	13
chr10	31604198	31604979	E006,E017,E022,E028,E055,E056,E081,E089,E093,E094,E100,E120,E121,E122,E125,E126,E128	17
chr10	31605308	31605362	E127	1
chr10	31605784	31605905	E081	1
chr10	31605953	31606479	E017,E032,E033,E034,E046,E055,E083,E086,E089,E090,E093,E116,E120,E121,E126	15
chr10	31606482	31606577	E119,E122	2
chr10	31606686	31606731	E097	1
chr10	31606764	31611178	E003,E004,E005,E006,E007,E008,E017,E021,E022,E028,E029,E032,E033,E034,E046,E050,E051,E055,E056,E057,E059,E080,E081,E082,E083,E084,E085,E086,E088,E089,E090,E091,E092,E093,E094,E097,E098,E100,E109,E114,E116,E117,E118,E119,E120,E121,E122,E123,E124,E125,E126,E127,E128	53
chr10	31611200	31611336	E034,E083,E088,E090,E121	5
chr10	31611373	31612041	E006,E017,E032,E033,E034,E046,E050,E051,E055,E056,E080,E081,E082,E083,E086,E088,E089,E090,E093,E097,E100,E114,E116,E119,E120,E121,E122,E125,E126,E127,E128	31
chr10	31612208	31612270	E097	1
chr10	31612375	31612486	E090,E093,E126	3
chr10	31612532	31612623	E034	1
chr10	31612822	31612926	E082,E116	2
chr10	31613208	31613258	E083	1
chr10	31613338	31613378	E034	1
chr10	31613406	31613519	E090,E093,E116	3
chr10	31613600	31613675	E090	1
chr10	31613785	31613962	E088,E090,E116	3
chr10	31613990	31614102	E033,E090,E093	3
chr10	31614168	31614208	E086	1
chr10	31614279	31614329	E089	1
chr10	31614375	31614667	E055,E082,E083,E089,E090,E100,E122,E123,E126	9
chr10	31614980	31615272	E083,E090,E116,E122	4
chr10	31615281	31615659	E034,E081,E089,E090,E097,E098,E116,E123,E126	9
chr10	31615668	31615754	E109	1
chr10	31615815	31615892	E033,E090	2
chr10	31616347	31616427	E123	1
chr10	31616575	31616615	E034	1
chr10	31617182	31617241	E086	1
chr10	31617641	31617743	E116	1
chr10	31619365	31619405	E034	1
chr10	31620056	31620106	E022	1
chr10	31620393	31620497	E032	1
chr10	31620929	31620983	E098	1
chr10	31621104	31621154	E050	1
chr10	31621235	31621286	E083	1
chr10	31621365	31621425	E122	1
chr10	31621636	31621742	E120	1
chr10	31622146	31622221	E007,E122	2
chr10	31623194	31623250	E022	1
chr10	31623304	31623348	E097	1
chr10	31625663	31625822	E006,E116	2
chr10	31626086	31626146	E034	1
chr10	31626877	31626927	E022	1
chr10	31627326	31627454	E034,E116	2
chr10	31627590	31627663	E093,E121	2
chr10	31628126	31628176	E090	1
chr10	31629345	31629770	E007,E017,E033,E034,E046,E055,E056,E057,E083,E089,E093,E100,E116,E118,E119,E120,E121,E122,E125,E126	20
chr10	31629827	31630042	E120,E122	2
chr10	31630091	31630221	E006	1
chr10	31630424	31630940	E007,E046,E093,E116	4
chr10	31631504	31631544	E034	1
chr10	31631797	31632220	E007,E022,E055,E082,E083,E089,E093,E116,E121,E126	10
chr10	31632642	31632914	E007,E082,E089,E090,E098,E100,E116,E121,E122,E126,E128	11
chr10	31632932	31633065	E055,E089,E121,E126	4
chr10	31633245	31633334	E097	1
chr10	31633448	31633838	E007,E089,E121	3
chr10	31634340	31634603	E007,E022,E032,E034,E046,E050,E116	7
chr10	31634672	31634764	E089,E116	2
chr10	31634832	31635324	E017,E034,E081,E083,E090,E093,E097,E116,E118,E120,E121,E123,E126	13
chr10	31635487	31635531	E097	1
chr10	31635625	31635853	E034,E090,E097,E120,E122,E123	6
chr10	31635884	31635966	E097	1
chr10	31636036	31636120	E032	1
chr10	31636165	31636281	E033,E034,E089	3
chr10	31636339	31636514	E034,E046,E086,E116	4
chr10	31636724	31637007	E032,E093,E100,E120,E121	5
chr10	31637071	31637185	E007,E093,E097	3
chr10	31637504	31637789	E006,E017,E032,E034,E046,E089,E090,E093,E097,E116,E121,E126	12
chr10	31637833	31637883	E090	1
chr10	31638134	31638211	E005	1
chr10	31638247	31638343	E055,E083	2
chr10	31638429	31638625	E116	1
chr10	31639704	31639824	E089,E090	2
chr10	31639844	31640108	E004,E007,E021,E034,E056,E081,E082,E083,E089,E090,E093,E097,E116,E120,E121	15
chr10	31641067	31641117	E051	1
chr10	31641330	31641450	E051,E126	2
chr10	31641547	31641597	E022	1
chr10	31641702	31642166	E003,E033,E055,E083,E097,E116,E122	7
chr10	31642356	31643005	E003,E004,E006,E007,E017,E022,E028,E029,E032,E033,E034,E046,E050,E051,E055,E056,E057,E083,E092,E093,E094,E098,E100,E109,E114,E116,E117,E119,E120,E121,E122,E123,E124,E125,E126,E127,E128	37
chr10	31643056	31643219	E083,E119	2
chr10	31644378	31644479	E116	1
chr10	31644527	31644636	E007,E034	2
chr10	31645669	31645739	E082	1
chr10	31646025	31646075	E055	1
chr10	31646151	31646481	E032,E055,E056,E090,E116	5
chr10	31646811	31646946	E003,E050,E097	3
chr10	31647066	31647196	E021,E100	2
chr10	31647699	31647887	E017,E055,E056,E088,E089,E090,E097,E098,E100,E120,E121,E125,E126,E128	14
chr10	31647922	31648133	E082,E100,E116,E120,E121	5
chr10	31648258	31648371	E090,E118,E122	3
chr10	31648872	31649301	E006,E017,E033,E050,E051,E055,E056,E080,E081,E083,E086,E088,E089,E090,E093,E098,E114,E118,E119,E120,E121,E122,E124,E125,E126,E128	26
chr10	31649307	31649352	E034	1
chr10	31649376	31649426	E051	1
chr10	31649783	31649823	E086	1
chr10	31651811	31651852	E034	1
chr10	31653234	31653369	E032,E100	2
chr10	31655365	31655415	E089	1
chr10	31655485	31655536	E090	1
chr10	31655750	31655846	E090	1
chr10	31655878	31655958	E033,E116	2
chr10	31655967	31656061	E034	1
chr10	31656301	31656387	E116	1
chr10	31656455	31656515	E122	1
chr10	31656778	31656828	E086,E090	2
chr10	31656957	31657033	E055	1
chr10	31657118	31657209	E006,E091	2
chr10	31657733	31657916	E100,E116,E120,E126	4
chr10	31659871	31660132	E100,E116,E125,E128	4
chr10	31660559	31660639	E116	1
chr10	31661156	31661236	E116	1
chr10	31661456	31661646	E089,E100	2
chr10	31661935	31661992	E032,E082	2
chr10	31662042	31662082	E034	1
chr10	31662326	31662376	E089	1
chr10	31662551	31662729	E090	1
chr10	31662856	31663043	E055,E056,E126	3
chr10	31663111	31663482	E006,E017,E055,E056,E081,E082,E083,E084,E089,E090,E100,E114,E116,E118,E120,E121,E125,E126,E128	19
chr10	31663719	31663874	E006,E032,E089,E090,E091	5
chr10	31663894	31663960	E034	1
chr10	31664028	31664088	E006	1
chr10	31664099	31664237	E083,E089,E090	3
chr10	31664275	31664342	E090	1
chr10	31664343	31664431	E116	1
chr10	31665082	31665156	E050,E100	2
chr10	31665539	31665620	E100	1
chr10	31665928	31665980	E090	1
chr10	31666056	31666421	E116,E120,E121	3
chr10	31666792	31666842	E055	1
chr10	31667662	31667703	E034	1
chr10	31667713	31667809	E090,E114	2
chr10	31667896	31668094	E034,E051,E127	3
chr10	31668896	31668960	E124	1
chr10	31669047	31669132	E021,E022	2
chr10	31669194	31669536	E003,E006,E034,E055,E056,E083,E125,E126	8
chr10	31669935	31669985	E090	1
chr10	31670247	31670302	E055	1
chr10	31670845	31671257	E006,E017,E028,E032,E034,E046,E055,E056,E057,E090,E100,E116,E120,E121,E122,E125,E126,E128	18
chr10	31671335	31671484	E034,E122	2
chr10	31671518	31671562	E097	1
chr10	31671683	31671723	E086	1
chr10	31672504	31672831	E017,E055,E056,E083,E090,E116,E119,E122	8
chr10	31672893	31673967	E006,E017,E032,E033,E034,E055,E056,E083,E086,E100,E116,E121,E122,E125,E126,E128	16
chr10	31674136	31674186	E032	1
chr10	31674681	31674735	E100	1
chr10	31676461	31676511	E007	1
chr10	31679615	31680176	E007,E017,E022,E028,E033,E034,E057,E081,E089,E100,E116,E119,E120,E121,E127	15
chr10	31680347	31680479	E082,E116	2
chr10	31680489	31680639	E034,E055,E116,E123	4
chr10	31681138	31681188	E046	1
chr10	31681780	31681941	E017,E100,E116	3
chr10	31682576	31682656	E119	1
chr10	31682902	31683278	E093,E116	2
chr10	31683660	31683710	E093	1
chr10	31683716	31683767	E083	1
chr10	31683896	31684011	E034,E083	2
chr10	31684061	31684150	E118,E122	2
chr10	31684175	31684225	E121	1
chr10	31684498	31685094	E006,E017,E034,E046,E082,E083,E090,E093,E097,E100,E116,E120,E121,E125,E126,E128	16
chr10	31685200	31685268	E082,E083	2
chr10	31685356	31685838	E081,E082	2
chr10	31686284	31686643	E034,E081,E082,E083,E090,E120,E121	7
chr10	31686830	31686880	E083	1
chr10	31686941	31687039	E083,E124	2
chr10	31687143	31687193	E083	1
chr10	31687381	31687435	E100	1
chr10	31687496	31687912	E083,E116,E122	3
chr10	31687952	31688015	E083,E089	2
chr10	31688065	31688150	E083	1
chr10	31688245	31689034	E006,E007,E017,E028,E034,E050,E051,E055,E056,E081,E082,E083,E089,E090,E100,E120,E121,E125,E126,E128	20
chr10	31689083	31689137	E033	1
chr10	31689895	31689945	E083	1
chr10	31690028	31690078	E083	1
chr10	31690196	31690561	E034,E051,E083,E086,E088,E089,E092,E093,E094,E116,E117,E123,E128	13
chr10	31691081	31691135	E083,E093	2
chr10	31691240	31691290	E083	1
chr10	31691380	31691440	E006	1
chr10	31691635	31691807	E017,E046,E083,E114	4
chr10	31691810	31691860	E083	1
chr10	31692166	31692216	E083	1
chr10	31692665	31692739	E127	1
chr10	31692832	31692884	E083	1
chr10	31693261	31693412	E034,E083,E120	3
chr10	31693503	31694145	E006,E017,E022,E034,E046,E050,E051,E055,E056,E080,E083,E088,E089,E090,E093,E097,E100,E116,E118,E120,E121,E122,E123,E125,E126,E128	26
chr10	31695046	31695086	E034	1
chr10	31700771	31700834	E122	1
chr10	31701074	31701120	E097	1
chr10	31701586	31701681	E033,E083	2
chr10	31702232	31702649	E006,E017,E032,E033,E034,E051,E055,E080,E090,E091,E116,E117,E120,E121,E122,E123,E125,E128	18
chr10	31702891	31702946	E082,E083	2
chr10	31702961	31703021	E006	1
chr10	31703523	31703725	E003,E017,E033,E100,E116	5
chr10	31705904	31705979	E034,E046	2
chr10	31706734	31706784	E032	1
chr10	31707084	31707176	E046,E114	2
chr10	31707296	31707350	E128	1
chr10	31707394	31707438	E097	1
chr10	31707581	31707694	E017,E100,E128	3
chr10	31708075	31709447	E006,E007,E017,E028,E033,E034,E055,E056,E081,E082,E083,E088,E089,E090,E100,E119,E120,E121,E122,E125,E126,E127,E128	23
chr10	31709633	31709695	E034,E100	2
chr10	31709885	31709936	E090	1
chr10	31710028	31710093	E034	1
chr10	31710152	31710231	E034,E083	2
chr10	31710356	31710434	E083	1
chr10	31710572	31710626	E128	1
chr10	31710860	31710976	E083,E116	2
chr10	31711121	31711221	E034,E083	2
chr10	31711647	31711719	E118	1
chr10	31711766	31711949	E083,E093,E120	3
chr10	31713131	31713238	E017,E032,E120	3
chr10	31713286	31713346	E122	1
chr10	31713487	31713763	E083,E100,E116,E122	4
chr10	31714220	31714318	E056,E090	2
chr10	31714362	31714416	E056	1
chr10	31714508	31714571	E126	1
chr10	31714734	31714829	E006,E122	2
chr10	31714946	31715002	E090	1
chr10	31715039	31716002	E005,E006,E017,E021,E022,E028,E032,E055,E056,E057,E080,E082,E083,E084,E086,E088,E089,E090,E092,E093,E094,E097,E100,E116,E117,E119,E120,E121,E122,E125,E126,E128	32
chr10	31716021	31716545	E006,E017,E055,E056,E083,E100,E121,E122,E124,E125,E128	11
chr10	31716933	31716983	E089	1
chr10	31717362	31717461	E093,E121	2
chr10	31717559	31717679	E116	1
chr10	31717829	31717910	E093,E116	2
chr10	31717979	31718119	E006,E083	2
chr10	31718164	31718268	E006	1
chr10	31718386	31718426	E034	1
chr10	31718491	31718584	E083,E100	2
chr10	31719210	31719290	E123	1
chr10	31719881	31719921	E086	1
chr10	31720055	31720248	E006,E034,E083,E118,E126	5
chr10	31722038	31722108	E118	1
chr10	31722405	31722455	E082	1
chr10	31722482	31722572	E120,E122	2
chr10	31722639	31722779	E083,E093	2
chr10	31723233	31723293	E125	1
chr10	31724035	31724219	E100,E126	2
chr10	31724859	31724968	E033,E093	2
chr10	31726425	31726681	E081,E082,E083,E089	4
chr10	31726896	31726946	E089	1
chr10	31726983	31727126	E083,E093,E128	3
chr10	31727291	31727335	E097	1
chr10	31727654	31727751	E032,E033	2
chr10	31727759	31727799	E034	1
chr10	31728716	31728801	E100	1
chr10	31728891	31728964	E114	1
chr10	31732087	31732164	E125	1
chr10	31732181	31732235	E128	1
chr10	31738820	31738864	E097	1
chr10	31738877	31738981	E083,E116	2
chr10	31739013	31739073	E006	1
chr10	31740383	31740499	E082,E116	2
chr10	31740538	31740904	E083,E120,E121,E123	4
chr10	31741470	31741571	E083	1
chr10	31741736	31741838	E083,E090	2
chr10	31741944	31742044	E083	1
chr10	31742144	31742265	E005,E100	2
chr10	31742439	31742566	E046,E089,E100,E126	4
chr10	31743231	31743372	E083,E120	2
chr10	31745479	31745666	E017,E055,E083,E086,E089,E090,E092,E098,E116,E125,E126,E128	12
chr10	31745680	31745878	E083	1
chr10	31746520	31746619	E083,E093	2
chr10	31746789	31747424	E006,E017,E055,E083,E086,E090,E091,E114,E116,E120,E121,E125,E126,E128	14
chr10	31747601	31747651	E082	1
chr10	31748031	31748194	E006,E056,E120,E122,E124,E126	6
chr10	31748358	31748489	E090	1
chr10	31748531	31748609	E090	1
chr10	31748860	31748914	E127	1
chr10	31749358	31749418	E128	1
chr10	31749625	31749685	E006	1
chr10	31750199	31750243	E097	1
chr10	31750305	31750355	E089	1
chr10	31750936	31750986	E021	1
chr10	31751253	31751315	E007	1
chr10	31751910	31751990	E116	1
chr10	31752451	31752692	E017,E034,E114,E120,E121,E125,E128	7
chr10	31752702	31752742	E086	1
chr10	31753384	31753842	E022,E032,E034,E050,E051,E080,E082,E083,E086,E088,E089,E090,E093,E114,E116	15
chr10	31754591	31754672	E032	1
chr10	31755347	31755544	E120,E124	2
chr10	31756016	31756117	E022,E120	2
chr10	31756339	31756399	E086,E100	2
chr10	31756429	31756524	E006,E090	2
chr10	31756543	31756631	E083,E093	2
chr10	31756659	31756721	E021	1
chr10	31756737	31757031	E034,E086,E089,E097,E100	5
chr10	31757076	31757574	E003,E004,E005,E008,E017,E021,E022,E028,E034,E050,E057,E080,E083,E086,E088,E091,E092,E094,E098,E100,E109,E114,E116,E117,E118,E119,E120,E124,E125,E127,E128	31
chr10	31757604	31757674	E022	1
chr10	31757711	31757751	E034	1
chr10	31764631	31764733	E050,E055	2
chr10	31764937	31764995	E050	1
chr10	31765061	31765131	E118	1
chr10	31765393	31765490	E116	1
chr10	31765565	31765639	E091	1
chr10	31765640	31765684	E097	1
chr10	31765780	31765961	E116	1
chr10	31766508	31766774	E017,E055,E056,E093,E125,E126	6
chr10	31767651	31767804	E093	1
chr10	31768205	31768269	E034	1
chr10	31768472	31768522	E050	1
chr10	31768606	31768646	E034	1
chr10	31768707	31769001	E006,E017,E034,E050,E051,E083,E086,E088,E089,E090,E092,E093,E097,E116,E120,E122,E126,E127,E128	19
chr10	31769052	31769195	E050,E093	2
chr10	31769420	31769501	E093	1
chr10	31769560	31769641	E093,E116	2
chr10	31769851	31769931	E123	1
chr10	31770607	31770661	E100	1
chr10	31771015	31771137	E082	1
chr10	31771238	31771278	E034	1
chr10	31772237	31772277	E086	1
chr10	31772672	31772883	E098,E116	2
chr10	31773155	31773241	E034,E056	2
chr10	31773401	31773911	E006,E017,E055,E056,E083,E100,E120,E125,E126,E128	10
chr10	31774726	31774822	E116,E126	2
chr10	31774840	31774890	E090	1
chr10	31775361	31775461	E116	1
chr10	31775766	31775924	E116	1
chr10	31777184	31777288	E021,E120	2
chr10	31777302	31777368	E090	1
chr10	31779204	31779264	E003	1
chr10	31779801	31780631	E003,E004,E005,E006,E007,E008,E017,E021,E022,E028,E032,E033,E034,E046,E055,E056,E057,E059,E080,E081,E082,E083,E084,E086,E088,E091,E092,E093,E094,E097,E098,E100,E109,E114,E116,E118,E119,E120,E121,E122,E123,E124,E125,E126,E127,E128	46
chr10	31780679	31780771	E120	1
chr10	31781634	31781684	E082	1
chr10	31782006	31782066	E005	1
chr10	31782561	31782616	E086	1
chr10	31783093	31783197	E127	1
chr10	31783337	31783399	E081	1
chr10	31783410	31783470	E004	1
chr10	31784722	31784772	E022	1
chr10	31784829	31784879	E022	1
chr10	31786268	31786318	E050	1
chr10	31786406	31786801	E022,E050,E059,E082,E083,E088,E122,E127	8
chr10	31787748	31787798	E090	1
chr10	31788366	31788416	E091	1
chr10	31789516	31789560	E086	1
chr10	31789657	31789749	E006,E007	2
chr10	31789999	31790097	E007,E100	2
chr10	31790139	31790189	E022	1
chr10	31790195	31790284	E007,E081	2
chr10	31790829	31790883	E120	1
chr10	31791030	31791115	E098	1
chr10	31791390	31791440	E114	1
chr10	31791625	31791675	E017	1
chr10	31791690	31791740	E090	1
chr10	31792831	31793023	E116,E123	2
chr10	31793320	31793393	E127	1
chr10	31793887	31793997	E116	1
chr10	31795842	31795936	E004	1
chr10	31796136	31796186	E089	1
chr10	31796498	31796676	E033,E046,E050,E051,E081,E088,E089,E116,E126	9
chr10	31797180	31797686	E081,E100,E121,E126	4
chr10	31797863	31798213	E004,E005,E006,E017,E021,E022,E032,E056,E100,E120,E121,E125,E128	13
chr10	31798402	31798462	E005	1
chr10	31798467	31798519	E093	1
chr10	31798961	31799193	E006,E017,E021,E046,E093,E100,E119	7
chr10	31799205	31799329	E006,E093,E119	3
chr10	31800679	31800729	E114	1
chr10	31800964	31801014	E017	1
chr10	31801441	31801603	E006,E088	2
chr10	31801755	31801921	E003,E022,E100	3
chr10	31802080	31802177	E088	1
chr10	31802181	31802241	E005	1
chr10	31802261	31802321	E006	1
chr10	31802505	31802574	E122	1
chr10	31802816	31802866	E022	1
chr10	31803388	31803438	E055	1
chr10	31803951	31804001	E090	1
chr10	31804153	31804386	E007,E083,E118,E119	4
chr10	31804660	31805390	E028,E056,E057,E059,E100,E119,E120,E121,E122	9
chr10	31805396	31805446	E083	1
chr10	31805776	31805874	E100	1
chr10	31806808	31806906	E124	1
chr10	31807078	31807134	E034	1
chr10	31807636	31807698	E021,E082	2
chr10	31809771	31809849	E090	1
chr10	31809885	31809945	E006	1
chr10	31810139	31810189	E022	1
chr10	31810228	31810319	E032,E093	2
chr10	31810338	31810447	E046,E100	2
chr10	31810462	31810637	E006,E118	2
chr10	31811866	31812207	E089,E090,E093,E100,E120,E123	6
chr10	31812659	31812738	E093	1
chr10	31813210	31813377	E022	1
chr10	31814317	31814511	E017,E081,E088,E116	4
chr10	31814644	31814701	E093	1
chr10	31815000	31815050	E091	1
chr10	31815222	31815404	E083,E089,E090,E100,E114,E116,E126	7
chr10	31815425	31815499	E098	1
chr10	31815640	31815974	E004,E006,E007,E008,E017,E021,E022,E029,E055,E056,E083,E089,E100,E121,E122,E124,E125,E126,E128	19
chr10	31816144	31816258	E057	1
chr10	31816383	31816647	E028,E050,E057,E100,E119,E122,E125,E127	8
chr10	31816876	31817131	E017,E022,E082,E100,E122	5
chr10	31817840	31818250	E006,E007,E017,E029,E046,E088,E094,E100,E124	9
chr10	31818302	31818352	E017,E086	2
chr10	31818382	31818592	E029,E050,E121,E124	4
chr10	31818777	31818831	E033	1
chr10	31818880	31818931	E046	1
chr10	31819088	31819171	E046,E100	2
chr10	31819838	31819902	E033	1
chr10	31820111	31820166	E090,E097	2
chr10	31821092	31821152	E122	1
chr10	31821219	31821283	E126	1
chr10	31821341	31821391	E055	1
chr10	31821631	31821742	E116	1
chr10	31822355	31822410	E022	1
chr10	31822416	31822476	E122	1
chr10	31822622	31822695	E055	1
chr10	31822911	31822965	E120	1
chr10	31823356	31823416	E122	1
chr10	31825229	31825733	E006,E017,E055,E056,E086,E089,E090,E092,E097,E098,E100,E126	12
chr10	31826289	31826392	E097,E098,E100,E123	4
chr10	31826412	31826494	E005,E091	2
chr10	31826561	31826621	E005	1
chr10	31826692	31826742	E007	1
chr10	31827493	31827547	E120	1
chr10	31828333	31828392	E032	1
chr10	31829776	31829877	E032,E082	2
chr10	31830461	31830586	E116,E127	2
chr10	31830605	31830685	E057	1
chr10	31831691	31831741	E021	1
chr10	31831901	31831981	E123	1
chr10	31832013	31832063	E022	1
chr10	31832174	31832397	E004,E021,E022	3
chr10	31832487	31832717	E003,E004,E008,E021,E022	5
chr10	31832813	31832942	E008,E127	2
chr10	31835266	31835346	E116	1
chr10	31835781	31835831	E021	1
chr10	31838076	31838202	E034,E122	2
chr10	31838546	31839232	E006,E017,E028,E029,E055,E056,E057,E059,E080,E081,E082,E088,E089,E090,E091,E098,E100,E117,E119,E120,E124,E126,E127,E128	24
chr10	31839580	31839663	E120	1
chr10	31839778	31839828	E091	1
chr10	31841059	31841148	E006,E121,E128	3
chr10	31841177	31841217	E086	1
chr10	31841298	31841363	E006	1
chr10	31843330	31843886	E006,E017,E021,E028,E050,E051,E055,E056,E116,E120,E121,E125,E127,E128	14
chr10	31845645	31845729	E124	1
chr10	31845952	31846002	E021	1
chr10	31846127	31846207	E116	1
chr10	31846267	31846327	E093	1
chr10	31846387	31846441	E100	1
chr10	31846922	31847016	E050,E051,E122	3
chr10	31857313	31857456	E057	1
chr10	31857540	31857625	E017,E057	2
chr10	31860099	31860153	E127	1
chr10	31860190	31860244	E033	1
chr10	31860613	31860663	E017	1
chr10	31861092	31861142	E022	1
chr10	31861577	31861646	E093	1
chr10	31861913	31861963	E093	1
chr10	31862215	31862265	E114	1
chr10	31863370	31864056	E059,E081,E082,E090,E114,E121,E126,E128	8
chr10	31864478	31864561	E126	1
chr10	31864864	31864986	E121	1
chr10	31865296	31865346	E082	1
chr10	31865944	31866029	E022,E091	2
chr10	31866130	31866170	E086	1
chr10	31866486	31866555	E127	1
chr10	31866624	31866674	E055	1
chr10	31867169	31867233	E124	1
chr10	31867274	31867811	E050,E089,E093,E114,E120,E121	6
chr10	31867832	31868216	E005,E021,E050,E080,E093,E116,E122	7
chr10	31868671	31868811	E029,E051	2
chr10	31869649	31869699	E093	1
chr10	31869722	31869906	E029,E050,E080,E086,E124	5
chr10	31870521	31870665	E050,E091,E124	3
chr10	31870715	31872888	E003,E004,E005,E006,E007,E008,E017,E021,E022,E029,E033,E046,E050,E051,E055,E056,E057,E080,E083,E085,E086,E088,E089,E090,E091,E092,E093,E094,E097,E098,E100,E109,E114,E116,E117,E118,E119,E120,E121,E122,E124,E125,E126,E127,E128	45
chr10	31872890	31873639	E003,E004,E021,E022,E080,E083,E089,E090,E092,E097,E100,E123,E124	13
chr10	31873692	31874624	E005,E021,E022,E033,E080,E088,E089,E090,E091,E092,E093,E100,E125,E128	14
chr10	31875375	31875425	E090	1
chr10	31875462	31876451	E007,E022,E029,E034,E046,E050,E051,E088,E089,E090,E091,E093,E098,E100,E114,E116,E120,E121,E124	19
chr10	31876489	31876567	E051,E100	2
chr10	31876643	31876693	E050	1
chr10	31876739	31876858	E050,E051,E089	3
chr10	31878735	31878805	E118	1
chr10	31878889	31879272	E017,E029,E046,E050,E055,E056,E081,E088,E089,E090,E097,E098,E100,E116,E121,E124,E126	17
chr10	31879316	31879393	E100	1
chr10	31879454	31879504	E046	1
chr10	31880652	31880782	E050	1
chr10	31881275	31881325	E017	1
chr10	31881549	31881701	E116	1
chr10	31881973	31882351	E022,E055,E057,E089,E090,E091,E097,E100,E116,E120,E121,E126,E127	13
chr10	31882465	31882505	E086	1
chr10	31882748	31882798	E084	1
chr10	31882818	31882868	E007	1
chr10	31883096	31883268	E017,E080	2
chr10	31883396	31883602	E021,E080,E089,E090,E100	5
chr10	31883654	31883698	E080	1
chr10	31883933	31883973	E034	1
chr10	31884504	31884678	E032,E124	2
chr10	31884725	31884775	E082	1
chr10	31885008	31885140	E055,E056,E083,E120	4
chr10	31885257	31885307	E022	1
chr10	31885382	31885522	E055,E056	2
chr10	31885813	31886034	E093,E116	2
chr10	31886265	31886305	E034	1
chr10	31886322	31886483	E004,E093	2
chr10	31886661	31886744	E004	1
chr10	31886814	31887248	E004,E006,E055,E056,E126	5
chr10	31887665	31887731	E033	1
chr10	31887818	31887951	E004,E032	2
chr10	31888001	31888102	E089,E126	2
chr10	31888224	31888575	E055,E089,E090,E100,E120,E126	6
chr10	31888639	31889401	E017,E029,E034,E046,E050,E051,E055,E056,E084,E089,E090,E100,E109,E114,E116,E121,E123,E124,E126,E128	20
chr10	31889838	31889897	E083	1
chr10	31890151	31890348	E032,E034,E109,E116	4
chr10	31890732	31890783	E097	1
chr10	31891095	31893900	E003,E004,E005,E006,E007,E008,E017,E021,E022,E028,E029,E032,E033,E034,E046,E050,E051,E055,E056,E057,E059,E080,E081,E082,E083,E084,E085,E086,E088,E089,E090,E091,E092,E093,E094,E097,E098,E100,E109,E114,E116,E117,E118,E119,E120,E121,E122,E123,E124,E125,E126,E127,E128	53
chr10	31893921	31893965	E097	1
chr10	31894043	31894107	E090	1
chr10	31894113	31894167	E081	1
chr10	31894237	31894468	E083,E090,E091,E100	4
chr10	31894583	31894666	E006,E114	2
chr10	31894669	31894775	E033,E086	2
chr10	31894849	31895445	E006,E017,E022,E034,E082,E083,E084,E086,E088,E089,E090,E092,E094,E097,E121,E126,E127,E128	18
chr10	31895626	31895676	E092	1
chr10	31895789	31896079	E006,E017,E055,E084,E088,E126	6
chr10	31896081	31896121	E086	1
chr10	31896244	31896285	E086	1
chr10	31896483	31896742	E004,E006,E017,E086,E091,E120,E121,E125,E126,E128	10
chr10	31897027	31897081	E100	1
chr10	31897564	31897772	E050,E051,E124,E127	4
chr10	31898210	31898260	E082	1
chr10	31899135	31899185	E017	1
chr10	31899324	31899374	E007	1
chr10	31900084	31900842	E056,E080,E082,E083,E116	5
chr10	31900894	31901024	E017,E083,E093	3
chr10	31901050	31901100	E007	1
chr10	31901123	31901327	E017,E055,E056,E085,E100,E125,E128	7
chr10	31901340	31901454	E055	1
chr10	31902508	31902763	E022,E055,E056,E088,E091,E097,E100,E116,E126	9
chr10	31903144	31903253	E022	1
chr10	31903346	31903547	E059	1
chr10	31903559	31903613	E126	1
chr10	31903697	31903901	E006,E029,E092,E124,E126	5
chr10	31904001	31904076	E017	1
chr10	31904201	31904251	E121	1
chr10	31904822	31904920	E022	1
chr10	31905395	31905452	E046,E050	2
chr10	31905718	31905892	E093,E124	2
chr10	31906111	31906276	E021,E098,E116	3
chr10	31906454	31906588	E089,E093	2
chr10	31906710	31906760	E090	1
chr10	31906771	31910425	E003,E004,E005,E006,E008,E017,E021,E022,E028,E029,E046,E055,E056,E057,E059,E080,E083,E086,E088,E089,E090,E091,E092,E093,E094,E097,E098,E100,E114,E116,E120,E121,E122,E124,E125,E126,E128	37
chr10	31910802	31910882	E007	1
chr10	31911010	31911353	E021,E055,E056,E089,E090,E091,E100,E124,E126	9
chr10	31911484	31913203	E003,E004,E006,E007,E017,E021,E022,E055,E056,E083,E086,E088,E089,E090,E091,E092,E093,E097,E098,E100,E120,E121,E124,E125,E126,E128	26
chr10	31913336	31913479	E116,E121	2
chr10	31913675	31913842	E046,E121,E124	3
chr10	31914385	31914474	E119	1
chr10	31914555	31914758	E029,E046,E090,E124,E127	5
chr10	31915573	31915654	E051,E086	2
chr10	31916331	31916592	E088	1
chr10	31917348	31917398	E055	1
chr10	31917400	31917480	E021	1
chr10	31917812	31918055	E093	1
chr10	31919847	31920443	E006,E028,E029,E055,E056,E080,E083,E086,E088,E089,E090,E091,E092,E094,E098,E100,E116,E120,E121,E122,E128	21
chr10	31920503	31920570	E083	1
chr10	31920804	31920952	E003,E022,E050,E093	4
chr10	31921929	31922009	E119	1
chr10	31922025	31922129	E086,E093	2
chr10	31922987	31923037	E109	1
chr10	31923286	31923364	E004,E032	2
chr10	31923996	31924248	E006,E029,E055,E056,E090,E100,E124,E126,E127	9
chr10	31924359	31924918	E017,E028,E029,E055,E056,E057,E120,E121,E124,E125,E126,E127,E128	13
chr10	31925017	31925057	E086	1
chr10	31925842	31925905	E114	1
chr10	31926311	31926365	E033	1
chr10	31926399	31926499	E017,E100	2
chr10	31931111	31931714	E004,E050,E051,E056,E120,E121,E124,E125,E126	9
chr10	31932271	31932352	E126	1
chr10	31932545	31932599	E126	1
chr10	31932764	31932818	E127	1
chr10	31932912	31933006	E091	1
chr10	31933332	31933628	E057,E093,E121,E124,E126,E127	6
chr10	31933648	31934516	E006,E017,E021,E028,E055,E056,E057,E059,E080,E090,E100,E119,E120,E121,E125,E126,E127,E128	18
chr10	31934717	31935212	E006,E017,E028,E056,E057,E080,E089,E091,E100,E119,E120,E121,E125,E126,E127,E128	16
chr10	31935230	31935310	E057	1
chr10	31935458	31935795	E017,E055,E057,E125,E127,E128	6
chr10	31935990	31936082	E005,E127	2
chr10	31936154	31936208	E098	1
chr10	31936859	31937081	E017,E021,E028,E057,E091,E121,E125,E127,E128	9
chr10	31937192	31937279	E083,E097	2
chr10	31937369	31937470	E083,E088,E090,E097	4
chr10	31937581	31937631	E092	1
chr10	31937900	31938347	E004,E007,E083,E085,E086,E089,E090,E091,E097,E100,E122,E125,E128	13
chr10	31938650	31938693	E086	1
chr10	31938738	31939468	E006,E017,E022,E028,E055,E056,E057,E059,E080,E081,E082,E083,E086,E088,E089,E090,E091,E092,E093,E094,E097,E098,E100,E120,E121,E122,E124,E125,E126,E127,E128	31
chr10	31940899	31940949	E090	1
chr10	31941167	31941221	E127	1
chr10	31942204	31942258	E126	1
chr10	31943731	31943781	E021	1
chr10	31944798	31944876	E034,E126	2
chr10	31945321	31945396	E090	1
chr10	31945461	31947118	E017,E021,E022,E055,E059,E080,E083,E084,E086,E088,E089,E090,E091,E092,E093,E097,E098,E100,E120,E121,E122,E125,E126,E128	24
chr10	31947162	31947760	E086,E089,E090,E091,E093,E097,E100,E120,E121,E126	10
chr10	31948208	31948506	E091,E098	2
chr10	31948508	31948568	E005	1
chr10	31948594	31949071	E003,E004,E005,E021,E083,E088,E091,E092,E093,E100,E120,E121	12
chr10	31949075	31949125	E092	1
chr10	31949155	31949818	E005,E006,E017,E021,E022,E055,E056,E080,E081,E082,E083,E084,E086,E088,E089,E090,E091,E092,E120,E121,E126	21
chr10	31949857	31949907	E083	1
chr10	31951215	31951674	E084,E088,E089,E090,E091,E093,E121,E124,E126	9
chr10	31952054	31952104	E121	1
chr10	31952148	31952202	E098	1
chr10	31952840	31953375	E005,E056,E085,E086,E090,E091,E120,E121,E125,E126,E128	11
chr10	31953574	31953624	E089	1
chr10	31953634	31954367	E003,E004,E005,E021,E082,E083,E086,E088,E089,E090,E092,E094,E100,E120,E121,E124,E126	17
chr10	31954405	31955706	E003,E004,E008,E021,E022,E093,E097,E100	8
chr10	31956123	31956163	E034	1
chr10	31956248	31956298	E021	1
chr10	31956328	31956388	E004	1
chr10	31956429	31956471	E086	1
chr10	31956820	31956893	E050	1
chr10	31957471	31957627	E120,E121	2
chr10	31957819	31957921	E059	1
chr10	31958044	31958094	E090	1
chr10	31958127	31958927	E021,E055,E059,E080,E081,E082,E083,E089,E090,E091,E092,E126	12
chr10	31959668	31959732	E124	1
chr10	31959957	31960007	E050	1
chr10	31960359	31960436	E046,E093	2
chr10	31962447	31962487	E034	1
chr10	31964588	31964638	E089	1
chr10	31964942	31964992	E082	1
chr10	31965114	31965179	E017	1
chr10	31965544	31965594	E007	1
chr10	31965623	31965691	E021,E121	2
chr10	31965811	31968151	E003,E004,E005,E007,E008,E017,E021,E022,E055,E056,E057,E059,E080,E081,E082,E083,E086,E088,E089,E090,E092,E100,E120,E121,E125,E126,E127,E128	28
chr10	31968165	31968238	E007	1
chr10	31968772	31969241	E007,E017,E055,E056,E081,E082,E088,E091,E126,E127	10
chr10	31969281	31969443	E081,E082	2
chr10	31970029	31970079	E021	1
chr10	31971073	31971118	E086	1
chr10	31971735	31971873	E089,E090	2
chr10	31972727	31972949	E003,E004,E005,E007,E008,E017,E021,E022,E050,E051,E081,E082,E083,E086,E122,E126,E127	17
chr10	31973574	31973654	E100	1
chr10	31974340	31974450	E097	1
chr10	31974866	31974906	E086	1
chr10	31974993	31975069	E100	1
chr10	31975119	31975390	E097,E100,E119	3
chr10	31975395	31976036	E004,E006,E046,E050,E057,E059,E081,E082,E089,E093,E097,E098,E100,E116,E121,E127	16
chr10	31976055	31976158	E081,E086,E097,E098,E100	5
chr10	31976563	31977291	E003,E004,E005,E006,E029,E032,E034,E046,E050,E051,E081,E086,E088,E092,E093,E097,E098,E100,E114,E116,E121,E124,E125,E126	24
chr10	31978252	31978454	E004,E005,E007,E008,E022,E050,E097,E114,E121	9
chr10	31978483	31978551	E004,E085,E091	3
chr10	31978944	31979028	E109	1
chr10	31979577	31979702	E055,E056,E100,E126,E127,E128	6
chr10	31979808	31979895	E091	1
chr10	31980128	31980194	E091	1
chr10	31980498	31980548	E082	1
chr10	31981186	31981329	E007,E127	2
chr10	31982203	31982493	E005,E081,E082,E090,E116,E121,E124	7
chr10	31982494	31982739	E029,E046,E081,E082,E089,E090,E091,E097,E116,E120,E121,E124,E126	13
chr10	31982767	31982849	E081	1
chr10	31982900	31983598	E021,E022,E055,E056,E081,E082,E083,E090,E093,E100,E109,E120,E121,E126	14
chr10	31983640	31984227	E007,E008,E021,E022,E081,E082,E090	7
chr10	31984280	31984758	E017,E021,E022,E055,E056,E080,E082,E086,E088,E089,E090,E097,E098,E100,E116,E120,E121,E125,E126	19
chr10	31984927	31985032	E097,E100	2
chr10	31985170	31985227	E100	1
chr10	31985350	31985506	E122,E126	2
chr10	31985764	31987976	E005,E006,E007,E008,E017,E021,E022,E028,E029,E033,E034,E046,E050,E051,E055,E056,E057,E059,E080,E081,E082,E083,E084,E086,E088,E089,E090,E091,E092,E093,E094,E097,E098,E100,E109,E116,E119,E120,E121,E122,E124,E125,E126,E128	44
chr10	31988080	31988742	E003,E007,E021,E022,E050,E083,E088,E089,E090,E093,E097,E100,E121,E122,E124	15
chr10	31988776	31988860	E100	1
chr10	31988877	31990254	E006,E007,E017,E034,E046,E050,E051,E055,E056,E080,E081,E082,E083,E086,E088,E089,E090,E091,E092,E093,E094,E097,E098,E109,E120,E121,E122,E125,E126,E128	30
chr10	31990263	31991285	E006,E007,E017,E029,E032,E033,E046,E050,E051,E055,E059,E080,E083,E086,E088,E089,E090,E091,E092,E097,E098,E100,E116,E121,E122,E124,E126	27
chr10	31991304	31991401	E029,E090	2
chr10	31991505	31991589	E116	1
chr10	31991622	31991662	E086	1
chr10	31991722	31991810	E017	1
chr10	31991840	31991950	E116	1
chr10	31992008	31992085	E003	1
chr10	31992153	31992228	E100	1
chr10	31992367	31992463	E059	1
chr10	31992504	31992740	E029,E093,E100,E120,E121,E124,E126	7
chr10	31993145	31993459	E029,E032,E100,E126	4
chr10	31993693	31993750	E033	1
chr10	31994083	31994530	E029,E033,E055,E056,E059,E088,E091,E098,E100,E116,E122,E124,E126	13
chr10	31994593	31994643	E022	1
chr10	31994670	31994769	E051,E090	2
chr10	31994823	31994948	E089,E100	2
chr10	31994985	31995087	E100	1
chr10	31995258	31998894	E003,E004,E005,E006,E007,E008,E017,E021,E022,E028,E029,E032,E033,E034,E046,E050,E051,E055,E056,E057,E059,E080,E081,E082,E083,E084,E085,E086,E088,E089,E090,E091,E092,E093,E094,E097,E098,E100,E109,E114,E116,E119,E120,E121,E122,E124,E125,E126,E127,E128	50
chr10	31999024	31999134	E119	1
chr10	31999138	31999188	E088	1
chr10	31999202	31999305	E021,E098	2
chr10	32001269	32001309	E086	1
chr10	32007515	32007569	E033	1
chr10	32007898	32007967	E032	1
chr10	32009608	32009837	E090,E097,E100,E124	4
chr10	32009848	32009898	E093	1
chr10	32009939	32010402	E081,E089,E090,E100,E126	5
chr10	32011454	32011529	E126	1
chr10	32011913	32012036	E080,E125	2
chr10	32012038	32012614	E004,E006,E017,E029,E032,E055,E056,E057,E059,E080,E088,E089,E090,E094,E097,E100,E116,E118,E120,E121,E124,E125,E126,E128	24
chr10	32012616	32012698	E121	1
chr10	32012763	32012812	E080	1
chr10	32013161	32013215	E100	1
chr10	32013393	32013518	E021,E097	2
chr10	32014279	32014329	E021	1
chr10	32014348	32014794	E008,E021,E022,E086,E098,E100	6
chr10	32016364	32016449	E021,E114	2
chr10	32016857	32016971	E022,E080	2
chr10	32017132	32017176	E080	1
chr10	32017250	32017297	E097	1
chr10	32017356	32017416	E003	1
chr10	32017471	32018388	E003,E008,E021,E022,E086,E090,E121,E126	8
chr10	32019012	32019114	E017,E022,E125,E128	4
chr10	32019703	32020003	E022,E090,E116	3
chr10	32020167	32020217	E022	1
chr10	32020330	32020387	E021	1
chr10	32021022	32021097	E021,E128	2
chr10	32021240	32021317	E082,E100,E121	3
chr10	32021755	32021809	E126	1
chr10	32021811	32021861	E046	1
chr10	32024194	32024244	E017	1
chr10	32025651	32025806	E055,E126	2
chr10	32026095	32026145	E022	1
chr10	32026786	32026993	E021,E116,E120,E121,E124	5
chr10	32027027	32027687	E120,E121	2
chr10	32027734	32030198	E003,E004,E005,E006,E007,E017,E021,E022,E050,E055,E056,E057,E080,E083,E088,E089,E090,E093,E098,E100,E117,E120,E121,E122,E124,E125,E126,E128	28
chr10	32030392	32030830	E017,E029,E055,E086,E120,E121,E125,E126,E127	9
chr10	32031080	32031227	E100	1
chr10	32031383	32031536	E089,E121,E127	3
chr10	32031605	32031956	E082,E083,E089,E090,E126	5
chr10	32032004	32032054	E090	1
chr10	32033047	32033097	E022	1
chr10	32033161	32033211	E021	1
chr10	32033263	32033347	E007	1
chr10	32033490	32033550	E005	1
chr10	32034297	32034377	E028	1
chr10	32034427	32035379	E005,E006,E017,E022,E028,E029,E033,E034,E046,E050,E055,E056,E057,E059,E081,E082,E083,E086,E088,E089,E090,E092,E093,E100,E114,E116,E117,E119,E120,E121,E122,E124,E125,E126,E127,E128	36
chr10	32035498	32035552	E120	1
chr10	32035825	32035954	E090,E100,E120	3
chr10	32035974	32036032	E121	1
chr10	32036451	32036699	E088,E109	2
chr10	32036844	32036894	E021	1
chr10	32037462	32037535	E090	1
chr10	32037897	32039806	E003,E006,E007,E017,E021,E022,E034,E050,E051,E055,E056,E059,E080,E081,E082,E083,E084,E086,E088,E089,E090,E091,E092,E093,E097,E098,E100,E109,E120,E121,E122,E124,E125,E126,E128	35
chr10	32039864	32041099	E003,E006,E017,E021,E029,E032,E033,E046,E050,E051,E055,E056,E057,E080,E081,E082,E083,E086,E088,E089,E090,E091,E092,E093,E094,E097,E098,E100,E109,E116,E120,E121,E123,E124,E125,E126,E127	37
chr10	32041158	32041240	E097	1
chr10	32041316	32041390	E034,E082	2
chr10	32041600	32041849	E032,E121,E124	3
chr10	32041856	32041896	E034	1
chr10	32041928	32041968	E086	1
chr10	32042110	32042211	E007,E017,E029	3
chr10	32042244	32042373	E083,E116	2
chr10	32042399	32042624	E003,E004,E021,E022,E116	5
chr10	32042644	32044900	E003,E004,E005,E007,E008,E017,E021,E022,E029,E033,E051,E055,E056,E059,E080,E082,E083,E086,E088,E089,E090,E091,E092,E093,E097,E098,E100,E114,E116,E117,E118,E119,E120,E121,E124,E125,E126,E127,E128	39
chr10	32045008	32045298	E003,E004,E007,E021,E022,E057,E090,E091,E121,E124,E127	11
chr10	32045386	32047335	E003,E004,E006,E007,E008,E017,E021,E022,E029,E032,E033,E034,E046,E055,E056,E057,E059,E080,E081,E082,E083,E084,E086,E088,E089,E090,E091,E092,E093,E097,E098,E100,E114,E116,E118,E120,E121,E122,E124,E125,E126,E127,E128	43
chr10	32047413	32050702	E003,E004,E005,E006,E007,E008,E017,E021,E022,E028,E029,E032,E033,E034,E046,E050,E051,E055,E056,E057,E059,E080,E081,E082,E083,E084,E085,E086,E088,E089,E090,E091,E092,E093,E094,E097,E098,E100,E109,E114,E116,E117,E118,E119,E120,E121,E122,E123,E124,E125,E126,E127,E128	53
chr10	32050815	32050904	E034	1
chr10	32050984	32051119	E046,E097	2
chr10	32051212	32051682	E008,E022,E046,E051,E055,E056,E084,E085,E091,E100,E124,E127	12
chr10	32051754	32051817	E084	1
chr10	32051993	32052058	E091	1
chr10	32052333	32052383	E032	1
chr10	32052545	32052644	E055,E126	2
chr10	32052736	32052840	E032,E082,E126	3
chr10	32052860	32052900	E086	1
chr10	32053891	32053941	E083	1
chr10	32054276	32054340	E124	1
chr10	32054416	32055043	E007,E017,E021,E022,E055,E056,E081,E089,E090,E091,E093,E097,E121,E125,E126,E128	16
chr10	32055140	32055190	E022	1
chr10	32055283	32055344	E055	1
chr10	32055990	32056042	E097	1
chr10	32057124	32057188	E124	1
chr10	32057204	32057832	E006,E017,E022,E029,E033,E051,E055,E056,E057,E059,E080,E083,E088,E089,E090,E091,E092,E098,E100,E114,E117,E118,E119,E120,E121,E122,E125,E126,E127,E128	30
chr10	32057905	32058988	E006,E007,E017,E028,E046,E055,E056,E057,E059,E086,E090,E091,E100,E117,E119,E120,E121,E125,E126,E127,E128	21
chr10	32059256	32059670	E003,E004,E006,E007,E008,E017,E021,E022,E029,E032,E033,E034,E046,E050,E051,E055,E056,E059,E080,E081,E082,E083,E084,E085,E086,E088,E089,E090,E091,E092,E093,E094,E098,E109,E114,E116,E118,E122,E123,E124,E128	41
chr10	32059671	32059783	E034,E098	2
chr10	32059957	32060775	E005,E006,E017,E022,E032,E034,E055,E056,E083,E089,E090,E098,E100,E120,E121,E125,E126,E128	18
chr10	32060920	32061044	E007,E098,E125	3
chr10	32061826	32061893	E007	1
chr10	32062336	32062411	E127	1
chr10	32062473	32062527	E100	1
chr10	32062607	32062663	E022	1
chr10	32062741	32064478	E003,E004,E005,E006,E007,E008,E017,E021,E022,E032,E051,E055,E056,E081,E082,E083,E084,E086,E088,E089,E090,E092,E093,E100,E120,E121,E125,E126,E128	29
chr10	32064642	32064702	E003	1
chr10	32065206	32065376	E004,E005,E114	3
chr10	32065627	32065710	E034	1
chr10	32066476	32066554	E082	1
chr10	32066730	32066786	E100	1
chr10	32067405	32067550	E003,E021,E034,E086,E090	5
chr10	32067611	32067881	E006,E017,E055,E056,E093,E100,E120,E121,E126	9
chr10	32067917	32067997	E119	1
chr10	32068545	32068619	E081	1
chr10	32069423	32069473	E055	1
chr10	32070437	32070526	E122	1
chr10	32071717	32071950	E006,E017,E034,E050,E051,E056,E059,E083,E088,E109,E121,E122	12
chr10	32072681	32072753	E097	1
chr10	32073982	32074026	E097	1
chr10	32074641	32074872	E119	1
chr10	32075098	32075148	E093	1
chr10	32075195	32075287	E021,E098	2
chr10	32075882	32075942	E122	1
chr10	32076360	32076410	E051	1
chr10	32076414	32076534	E022,E034,E118	3
chr10	32076589	32076654	E093	1
chr10	32078408	32078854	E033,E034,E046,E050,E051,E093,E116	7
chr10	32078920	32079058	E034,E046	2
chr10	32079152	32079198	E034	1
chr10	32080230	32080427	E091,E097	2
chr10	32081465	32081535	E118	1
chr10	32081837	32082004	E029,E034,E050,E051,E124	5
chr10	32082179	32082229	E055	1
chr10	32082863	32083002	E017,E056,E100,E126	4
chr10	32084386	32084440	E056	1
chr10	32084835	32084923	E056	1
chr10	32084958	32085077	E055	1
chr10	32085349	32085472	E127	1
chr10	32085940	32086056	E007	1
chr10	32086142	32086196	E127	1
chr10	32086702	32086787	E098	1
chr10	32087560	32087610	E022	1
chr10	32088263	32088317	E100	1
chr10	32088334	32088432	E021,E059,E084,E123	4
chr10	32088779	32088829	E022	1
chr10	32090483	32090533	E091	1
chr10	32091437	32091524	E126	1
chr10	32092233	32092283	E090	1
chr10	32092286	32092440	E021,E092,E123	3
chr10	32092604	32093722	E004,E007,E034,E051,E059,E081,E082,E083,E084,E085,E086,E089,E090,E092,E109,E120,E121,E124,E125,E126,E127,E128	22
chr10	32093809	32093876	E021,E126	2
chr10	32093961	32094133	E121,E126	2
chr10	32094250	32094339	E090	1
chr10	32094387	32094441	E120	1
chr10	32094572	32094673	E121,E126	2
chr10	32094683	32094851	E006,E090,E120,E121	4
chr10	32095043	32095149	E082,E120,E121,E126	4
chr10	32095153	32095422	E090,E121	2
chr10	32095550	32095766	E033,E090,E121	3
chr10	32095813	32096188	E089,E090,E097,E120,E121,E126	6
chr10	32096290	32097028	E082,E089,E090,E097,E121,E123,E126	7
chr10	32097065	32097167	E089,E121	2
chr10	32097209	32098203	E003,E004,E005,E006,E007,E008,E017,E021,E022,E028,E029,E032,E033,E034,E046,E050,E051,E055,E056,E057,E059,E080,E081,E082,E083,E084,E085,E086,E088,E089,E090,E091,E092,E093,E094,E097,E098,E100,E109,E114,E116,E117,E119,E120,E121,E122,E123,E124,E125,E126,E127,E128	52
chr10	32098254	32098476	E034,E055,E056,E090	4
chr10	32098925	32099037	E086,E119	2
chr10	32099341	32099525	E126	1
chr10	32099556	32099653	E090,E097	2
chr10	32099707	32099762	E090	1
chr10	32099860	32100017	E097,E116	2
chr10	32100042	32100156	E034,E083	2
chr10	32100244	32100340	E097	1
chr10	32100785	32100885	E003	1
chr10	32101057	32101125	E097	1
chr10	32101333	32101383	E109	1
chr10	32103021	32103071	E091	1
chr10	32104575	32104645	E118	1
chr10	32105165	32105672	E005,E006,E017,E021,E055,E056,E081,E082,E083,E092,E120,E121,E125,E126,E128	15
chr10	32105684	32105734	E092	1
chr10	32105999	32106163	E006,E017,E022,E080,E083,E097	6
chr10	32106347	32106397	E083	1
chr10	32106768	32106818	E121	1
chr10	32107255	32107366	E109	1
chr10	32107592	32107642	E109	1
chr10	32107816	32107856	E086	1
chr10	32108077	32108914	E004,E005,E008,E021,E022,E032,E055,E056,E059,E081,E082,E083,E088,E089,E090,E091,E092,E098,E100,E120,E121,E123,E125,E126,E128	25
chr10	32109028	32109439	E017,E021,E056,E089,E120,E121,E123,E125,E126,E127,E128	11
chr10	32109671	32110242	E017,E055,E081,E082,E084,E085,E089,E090,E092,E094,E109,E120,E121,E123,E125,E126,E128	17
chr10	32111049	32112195	E004,E022,E055,E056,E080,E081,E082,E083,E086,E088,E089,E090,E092,E100,E109,E120,E121,E123,E126	19
chr10	32112278	32112361	E083,E100	2
chr10	32112405	32112544	E083,E100,E126	3
chr10	32112906	32112992	E119	1
chr10	32114036	32114157	E127	1
chr10	32114834	32114890	E114	1
chr10	32115413	32115633	E109	1
chr10	32116839	32116894	E098	1
chr10	32116994	32117155	E085,E109	2
chr10	32117599	32117670	E127	1
chr10	32118436	32118486	E093	1
chr10	32118582	32118677	E032	1
chr10	32118708	32118758	E021	1
chr10	32118796	32118934	E090,E126	2
chr10	32119477	32119527	E021	1
chr10	32119652	32119702	E121	1
chr10	32119789	32120180	E006,E017,E022,E055,E056,E057,E059,E086,E090,E117,E120,E121,E125,E126,E127,E128	16
chr10	32120300	32120408	E022,E083,E088	3
chr10	32121315	32121595	E056,E080,E093,E126	4
chr10	32122001	32122061	E086,E088	2
chr10	32122091	32122163	E055,E083	2
chr10	32122281	32122400	E122	1
chr10	32122446	32122526	E008	1
chr10	32122537	32122895	E003,E004,E006,E022,E083,E091,E093,E114,E120	9
chr10	32122999	32123107	E021,E116,E123	3
chr10	32125618	32126117	E003,E004,E005,E006,E007,E008,E017,E021,E022,E032,E033,E034,E046,E050,E051,E055,E056,E059,E080,E082,E083,E084,E085,E086,E088,E089,E090,E091,E092,E093,E098,E100,E109,E114,E116,E117,E120,E121,E122,E123,E124,E125,E126,E127,E128	45
chr10	32126123	32126173	E083	1
chr10	32126180	32126358	E007,E021,E094,E116,E127	5
chr10	32126390	32126542	E092,E123	2
chr10	32127098	32127295	E003,E021,E022,E114,E121,E126	6
chr10	32127798	32127973	E004,E017,E021,E022,E127	5
chr10	32128031	32128116	E021	1
chr10	32128200	32128273	E034,E084	2
chr10	32129878	32129925	E097	1
chr10	32130154	32130256	E080,E090	2
chr10	32130680	32130734	E127	1
chr10	32131127	32131241	E124	1
chr10	32131344	32131534	E046	1
chr10	32133427	32133637	E004,E080,E086	3
chr10	32133840	32133917	E127	1
chr10	32135132	32135182	E007	1
chr10	32135294	32135338	E034	1
chr10	32135395	32135780	E004,E123	2
chr10	32136013	32136172	E006,E034,E084,E121,E123,E126	6
chr10	32136524	32136744	E059,E109,E121,E126	4
chr10	32137005	32137095	E083,E093	2
chr10	32137098	32137247	E086,E122	2
chr10	32138176	32138226	E088	1
chr10	32138295	32138348	E046	1
chr10	32138935	32139101	E006,E080	2
chr10	32139575	32139629	E098	1
chr10	32139704	32139792	E080	1
chr10	32140375	32140467	E034,E080	2
chr10	32142116	32142166	E121	1
chr10	32143021	32143071	E046	1
chr10	32143079	32143139	E122	1
chr10	32143418	32143530	E094,E123	2
chr10	32143853	32144052	E003,E004,E021,E022	4
chr10	32144110	32144198	E021	1
chr10	32144738	32144778	E086	1
chr10	32146040	32146094	E007	1
chr10	32147469	32147618	E022,E086,E090,E127	4
chr10	32147847	32147913	E007	1
chr10	32148690	32148740	E109	1
chr10	32149308	32149453	E082,E086,E098	3
chr10	32149898	32149968	E093	1
chr10	32150087	32150141	E120	1
chr10	32150309	32150401	E021,E090	2
chr10	32151113	32152095	E003,E004,E005,E006,E007,E008,E017,E021,E022,E028,E029,E032,E033,E034,E046,E050,E051,E055,E056,E057,E059,E080,E081,E082,E083,E084,E085,E086,E088,E089,E090,E091,E092,E093,E094,E097,E098,E100,E109,E114,E116,E117,E118,E119,E120,E121,E122,E123,E124,E125,E126,E127,E128	53
chr10	32152461	32152521	E122	1
chr10	32152723	32152805	E127	1
chr10	32153199	32153304	E097	1
chr10	32153493	32154433	E003,E004,E006,E007,E008,E017,E021,E022,E055,E056,E080,E082,E083,E084,E085,E088,E089,E090,E092,E094,E097,E098,E109,E114,E117,E119,E120,E121,E122,E125,E126,E128	32
chr10	32155141	32155653	E003,E021,E028,E057,E083,E084,E085,E090,E092,E094,E109,E114,E116,E117,E119,E126	16
chr10	32156619	32156955	E006,E017,E028,E055,E056,E057,E080,E114,E117,E119,E120,E121,E124,E125,E126,E128	16
chr10	32157025	32157142	E055,E091,E127	3
chr10	32157956	32158053	E055,E127	2
chr10	32158185	32158281	E004,E088,E098	3
chr10	32159825	32160149	E007,E008,E017,E055,E057,E080,E114,E116,E123	9
chr10	32160320	32161044	E003,E004,E005,E006,E017,E029,E032,E055,E056,E083,E084,E085,E090,E091,E093,E098,E100,E109,E120,E121,E123,E124,E126,E127	24
chr10	32161310	32161360	E114	1
chr10	32162494	32162544	E017	1
chr10	32162772	32162816	E080	1
chr10	32162855	32162938	E120,E121,E126	3
chr10	32163901	32164100	E006,E055,E082,E088,E123,E128	6
chr10	32164349	32164399	E022	1
chr10	32164620	32164824	E116	1
chr10	32164997	32165051	E033	1
chr10	32165570	32166228	E005,E007,E021,E055,E056,E082,E084,E086,E088,E089,E090,E091,E092,E093,E100,E109,E116,E124,E126	19
chr10	32166343	32166465	E088,E127	2
chr10	32166482	32166559	E003	1
chr10	32166590	32166689	E022,E088	2
chr10	32166760	32166948	E021,E088,E098,E114	4
chr10	32167174	32167228	E127	1
chr10	32167553	32167776	E003,E006,E088,E114,E116,E120,E121	7
chr10	32167972	32168038	E085	1
chr10	32169739	32169789	E114	1
chr10	32170131	32170181	E055	1
chr10	32170309	32170860	E017,E028,E055,E057,E084,E085,E094,E098,E109,E114,E117,E118,E120,E121,E122,E123,E125,E126,E127,E128	20
chr10	32171813	32171931	E056,E109	2
chr10	32171992	32172042	E022	1
chr10	32172295	32172781	E004,E006,E008,E022,E051,E080,E084,E085,E086,E089,E090,E091,E092,E093,E097,E098,E114,E116,E118,E119,E122,E124,E125	23
chr10	32172796	32172911	E003,E114	2
chr10	32173303	32173736	E022,E059,E088,E100,E109,E114,E120,E123,E124	9
chr10	32173768	32173834	E086	1
chr10	32174847	32175371	E055,E081,E082,E083,E088,E089,E090,E093,E120,E126	10
chr10	32175437	32175516	E083,E090	2
chr10	32175587	32176510	E006,E017,E021,E022,E080,E083,E084,E088,E090,E091,E092,E100,E114,E118,E120,E121,E125,E127,E128	19
chr10	32176852	32177675	E028,E057,E059,E083,E086,E089,E093,E100,E114,E118,E120,E121,E123,E126,E128	15
chr10	32177743	32177823	E057	1
chr10	32178416	32178513	E097,E109	2
chr10	32178594	32178644	E114	1
chr10	32178845	32178895	E055	1
chr10	32179497	32179660	E059	1
chr10	32185480	32186804	E004,E005,E006,E007,E017,E021,E022,E028,E032,E034,E055,E056,E057,E059,E080,E083,E086,E088,E089,E090,E091,E092,E093,E094,E097,E098,E100,E109,E114,E117,E119,E120,E121,E122,E123,E125,E126,E127,E128	39
chr10	32187011	32187061	E046	1
chr10	32187141	32187216	E055,E056	2
chr10	32188418	32188534	E055	1
chr10	32189353	32189413	E006	1
chr10	32189751	32189801	E022	1
chr10	32189986	32190063	E021	1
chr10	32190154	32190237	E003,E022	2
chr10	32190316	32190425	E021,E022	2
chr10	32190529	32190579	E046	1
chr10	32190634	32190798	E093,E120,E121,E125,E128	5
chr10	32191725	32191913	E081	1
chr10	32192052	32192102	E021	1
chr10	32192724	32192771	E097	1
chr10	32192857	32192972	E017,E056,E120,E126,E128	5
chr10	32193881	32193935	E127	1
chr10	32194352	32195493	E006,E017,E022,E033,E055,E056,E059,E080,E083,E089,E090,E100,E120,E121,E122,E123,E125,E126,E128	19
chr10	32195563	32195868	E059,E083,E089,E090	4
chr10	32195911	32195998	E090	1
chr10	32196028	32196100	E082,E127	2
chr10	32196454	32196532	E080,E098,E100	3
chr10	32196584	32196628	E097	1
chr10	32196769	32196829	E006	1
chr10	32197104	32197626	E055,E056,E080,E083,E089,E090,E094,E097,E098,E100,E118,E120,E121,E126,E128	15
chr10	32198355	32198425	E007,E097	2
chr10	32198459	32198541	E083,E091	2
chr10	32198803	32198880	E124	1
chr10	32198916	32199058	E100	1
chr10	32199087	32199137	E082	1
chr10	32199237	32199320	E123	1
chr10	32200314	32200405	E093,E127	2
chr10	32200541	32200631	E086,E127	2
chr10	32200967	32201031	E021,E114	2
chr10	32201203	32201681	E004,E005,E006,E008,E017,E021,E028,E032,E055,E056,E057,E080,E083,E085,E090,E094,E097,E109,E117,E119,E120,E121,E123,E125,E126,E127,E128	27
chr10	32201726	32202916	E004,E006,E017,E021,E022,E050,E055,E056,E057,E080,E081,E082,E083,E088,E089,E090,E094,E097,E098,E100,E114,E117,E118,E119,E120,E121,E122,E123,E125,E126,E127,E128	32
chr10	32202919	32203055	E119	1
chr10	32203370	32203636	E050,E116,E123	3
chr10	32203639	32203745	E021,E123	2
chr10	32203904	32203976	E005	1
chr10	32204957	32205309	E004,E021,E022,E032,E082,E083,E086,E123,E127	9
chr10	32205476	32205561	E119	1
chr10	32206073	32206127	E127	1
chr10	32206599	32206666	E127	1
chr10	32207092	32207193	E021,E127	2
chr10	32207729	32207806	E109	1
chr10	32208078	32208213	E032,E034,E116	3
chr10	32208359	32208438	E093	1
chr10	32209173	32209223	E021	1
chr10	32209419	32209807	E080,E084,E088,E097,E098,E116	6
chr10	32209858	32210444	E021,E022,E033,E034,E050,E080,E093,E094,E116,E119,E123,E126	12
chr10	32210923	32211055	E118,E126,E127	3
chr10	32211208	32211258	E022	1
chr10	32211407	32211473	E007,E127	2
chr10	32211704	32211870	E032,E114,E127	3
chr10	32211911	32212047	E003,E086,E116,E118,E127	5
chr10	32212139	32212319	E034,E116	2
chr10	32212717	32212804	E127	1
chr10	32212949	32213056	E093,E127	2
chr10	32213099	32213576	E034,E050,E080,E093,E116,E123,E127	7
chr10	32213747	32214111	E033,E116,E127	3
chr10	32214125	32214175	E021	1
chr10	32214488	32214633	E021,E123	2
chr10	32214650	32214704	E127	1
chr10	32214979	32215034	E034	1
chr10	32215039	32215504	E007,E021,E028,E029,E032,E033,E034,E046,E050,E055,E084,E089,E100,E109,E116,E119,E123,E124,E126,E128	20
chr10	32215626	32215670	E080	1
chr10	32215688	32215773	E123	1
chr10	32215815	32220199	E003,E004,E005,E006,E007,E008,E017,E021,E022,E028,E029,E032,E033,E034,E046,E050,E051,E055,E056,E057,E059,E080,E081,E082,E083,E084,E085,E086,E088,E089,E090,E091,E092,E093,E094,E097,E098,E100,E109,E114,E116,E117,E118,E119,E120,E121,E122,E123,E124,E125,E126,E127,E128	53
chr10	32220382	32220436	E098	1
chr10	32220676	32220765	E022,E046,E094,E114	4
chr10	32221107	32221195	E089	1
chr10	32221580	32221620	E086	1
chr10	32221787	32222051	E004,E017,E022,E028,E033,E055,E056,E057,E091,E094,E100,E114,E117,E118,E119,E120,E125,E127,E128	19
chr10	32222357	32222407	E022	1
chr10	32222408	32222526	E003,E033	2
chr10	32222881	32222925	E097	1
chr10	32223619	32223669	E021	1
chr10	32224032	32224138	E123,E127	2
chr10	32224367	32224493	E022,E086,E097,E109,E114	5
chr10	32224683	32224848	E004,E022,E086,E088,E091,E123	6
chr10	32224950	32225030	E123	1
chr10	32225206	32225287	E034,E080	2
chr10	32225305	32225385	E123	1
chr10	32225580	32225624	E097	1
chr10	32225677	32226657	E008,E017,E028,E046,E055,E057,E059,E082,E084,E085,E086,E088,E090,E092,E094,E098,E100,E109,E114,E117,E118,E119,E120,E121,E123,E126,E127,E128	28
chr10	32227487	32227557	E034	1
chr10	32227933	32227987	E127	1
chr10	32228020	32228071	E055	1
chr10	32228591	32230677	E004,E005,E006,E007,E017,E021,E028,E029,E034,E055,E056,E057,E059,E080,E081,E082,E084,E085,E091,E092,E094,E097,E098,E100,E109,E114,E116,E117,E118,E119,E120,E121,E122,E123,E124,E125,E126,E127,E128	39
chr10	32230909	32230959	E114	1
chr10	32231102	32231154	E091	1
chr10	32231392	32231486	E084	1
chr10	32231641	32232257	E056,E080,E084,E085,E088,E091,E092,E094,E098,E109,E114,E118,E119,E127,E128	15
chr10	32232706	32232802	E123	1
chr10	32232921	32233038	E118,E123	2
chr10	32233133	32234218	E003,E004,E006,E007,E008,E017,E021,E022,E028,E050,E055,E056,E057,E059,E080,E081,E082,E085,E088,E089,E090,E091,E092,E094,E098,E100,E109,E114,E117,E118,E119,E120,E121,E122,E123,E124,E125,E126,E127,E128	40
chr10	32234255	32234378	E122,E123	2
chr10	32234386	32234501	E090,E124	2
chr10	32234525	32234664	E097,E098,E127	3
chr10	32234981	32235041	E122	1
chr10	32235134	32235178	E097	1
chr10	32235179	32235334	E123	1
chr10	32235644	32235716	E021	1
chr10	32235725	32235785	E006	1
chr10	32235832	32235882	E089	1
chr10	32235903	32235957	E100	1
chr10	32236061	32237272	E004,E005,E006,E007,E017,E021,E022,E028,E029,E033,E034,E050,E055,E056,E057,E059,E080,E081,E082,E083,E084,E085,E086,E088,E089,E090,E091,E092,E093,E094,E097,E098,E100,E109,E114,E116,E117,E118,E119,E120,E121,E122,E123,E124,E125,E126,E127,E128	48
chr10	32237288	32237444	E006,E051,E097,E123,E126	5
chr10	32238045	32238669	E006,E022,E029,E046,E055,E056,E090,E091,E100,E121,E123,E124,E125,E126,E127	15
chr10	32239816	32240445	E123	1
chr10	32240633	32241786	E017,E021,E050,E051,E055,E056,E059,E080,E084,E085,E097,E109,E116,E120,E122,E123,E125,E127,E128	19
chr10	32241912	32242023	E032,E055	2
chr10	32242053	32242708	E017,E055,E056,E057,E084,E085,E121,E123,E125,E126,E128	11
chr10	32242946	32243137	E022,E057,E123	3
chr10	32243442	32243574	E021,E109,E118	3
chr10	32243872	32244037	E008,E021	2
chr10	32244161	32244225	E124	1
chr10	32244899	32244953	E098	1
chr10	32245177	32245397	E029,E122,E123,E124	4
chr10	32245432	32245492	E122	1
chr10	32245641	32245705	E055,E056	2
chr10	32247667	32248366	E017,E028,E055,E056,E057,E080,E088,E091,E114,E117,E119,E121,E123,E124,E127,E128	16
chr10	32248434	32249309	E029,E050,E080,E088,E089,E091,E097,E098,E100,E118,E122,E123,E124	13
chr10	32249415	32249529	E080	1
chr10	32250072	32251095	E005,E006,E017,E022,E028,E029,E032,E033,E046,E050,E051,E055,E056,E057,E059,E080,E081,E082,E083,E084,E085,E086,E088,E089,E090,E091,E092,E093,E094,E098,E100,E109,E114,E116,E117,E118,E119,E120,E121,E122,E123,E124,E125,E126,E127,E128	46
chr10	32251396	32253332	E004,E005,E006,E007,E008,E021,E022,E028,E033,E046,E050,E055,E056,E057,E080,E084,E085,E086,E088,E091,E092,E093,E098,E109,E114,E117,E119,E121,E122,E123,E126,E127	32
chr10	32253431	32254017	E029,E080,E084,E085,E086,E090,E098,E109,E117,E118,E123,E124	12
chr10	32255064	32255411	E123	1
chr10	32255749	32255839	E091	1
chr10	32255937	32255987	E021	1
chr10	32256033	32256267	E029,E123,E124	3
chr10	32256292	32256342	E021	1
chr10	32258927	32259056	E006,E017,E021,E022,E029,E032,E034,E046,E050,E051,E080,E081,E082,E083,E084,E085,E086,E088,E089,E090,E091,E092,E093,E094,E097,E098,E100,E109,E114,E118,E119,E120,E121,E124,E126	35
chr10	32260924	32262049	E017,E021,E029,E050,E051,E080,E084,E094,E123,E124	10
chr10	32262071	32262189	E124	1
chr10	32263421	32263969	E006,E017,E028,E029,E055,E056,E059,E080,E118,E120,E121,E123,E124,E125,E126,E128	16
chr10	32264044	32264600	E003,E004,E007,E008,E021,E022,E034,E084,E086,E088,E093,E109,E123	13
chr10	32265031	32265128	E021	1
chr10	32265225	32265445	E114,E123,E124	3
chr10	32265448	32265498	E021	1
chr10	32265535	32265615	E123	1
chr10	32265923	32267333	E004,E006,E017,E021,E022,E028,E029,E032,E033,E034,E046,E050,E051,E055,E056,E057,E059,E080,E081,E083,E088,E089,E090,E091,E093,E094,E100,E114,E116,E117,E119,E120,E121,E122,E123,E124,E125,E126,E127,E128	40
chr10	32267395	32267484	E100,E123	2
chr10	32268133	32268195	E022	1
chr10	32269675	32269776	E021	1
chr10	32269883	32269933	E032	1
chr10	32269935	32269985	E050	1
chr10	32270020	32270155	E022,E051,E086,E090	4
chr10	32271177	32271344	E082	1
chr10	32273357	32273468	E021,E121	2
chr10	32274667	32274717	E021	1
chr10	32275042	32275102	E120	1
chr10	32275116	32275156	E034	1
chr10	32275288	32275401	E032	1
chr10	32276668	32276765	E093	1
chr10	32276846	32277043	E028,E055,E056,E057,E120,E125,E128	7
chr10	32278061	32278124	E021	1
chr10	32278239	32278298	E022	1
chr10	32279521	32279571	E093	1
chr10	32279850	32279900	E114	1
chr10	32280358	32280427	E022,E114	2
chr10	32282213	32282259	E097	1
chr10	32282589	32282639	E007	1
chr10	32282644	32282694	E017	1
chr10	32282798	32282975	E028,E057,E120	3
chr10	32282992	32283073	E127	1
chr10	32283081	32283133	E121	1
chr10	32283445	32283691	E022,E081	2
chr10	32283702	32283815	E082	1
chr10	32283822	32284277	E081,E082,E090,E093,E116,E127	6
chr10	32285087	32285127	E086	1
chr10	32285176	32285253	E124	1
chr10	32285455	32285512	E007,E080	2
chr10	32285642	32285692	E082	1
chr10	32286294	32286348	E128	1
chr10	32286461	32286584	E021,E081,E121	3
chr10	32287577	32287637	E005	1
chr10	32287797	32287951	E121,E127	2
chr10	32287998	32289155	E004,E006,E008,E017,E021,E022,E034,E046,E055,E056,E059,E080,E083,E097,E098,E109,E118,E120,E121,E123,E124,E125,E126,E127,E128	25
chr10	32289217	32289293	E094	1
chr10	32289667	32289727	E006	1
chr10	32289842	32290669	E003,E004,E005,E006,E008,E017,E021,E022,E034,E055,E056,E057,E059,E080,E088,E091,E117,E120,E121,E123,E125,E126,E128	23
chr10	32290719	32291051	E004,E008,E022,E091	4
chr10	32291106	32291888	E003,E004,E005,E007,E008,E017,E021,E022,E055,E059,E081,E082,E089,E090,E097,E100,E109,E121	18
chr10	32292055	32292134	E004,E091	2
chr10	32292241	32292391	E091	1
chr10	32292431	32292481	E082	1
chr10	32292537	32292681	E056,E059,E080,E081,E082,E091,E128	7
chr10	32292747	32294719	E003,E004,E005,E006,E007,E008,E017,E021,E022,E028,E029,E032,E033,E034,E046,E050,E051,E055,E056,E057,E059,E080,E081,E082,E083,E084,E085,E086,E088,E089,E090,E091,E092,E093,E094,E097,E098,E100,E109,E114,E116,E117,E118,E119,E120,E121,E122,E123,E124,E125,E126,E127,E128	53
chr10	32294782	32295040	E003,E004,E021,E033,E118,E125	6
chr10	32295123	32295193	E100	1
chr10	32295222	32295290	E082	1
chr10	32295390	32295498	E033,E083,E091,E123	4
chr10	32295892	32295972	E055	1
chr10	32296114	32296429	E032,E034,E055,E057,E084,E085,E109,E123	8
chr10	32296718	32296798	E086,E123	2
chr10	32296873	32296923	E021	1
chr10	32297063	32297161	E118	1
chr10	32297253	32297331	E034,E092	2
chr10	32297427	32297516	E021,E051	2
chr10	32297565	32297659	E097	1
chr10	32297871	32297992	E006,E034,E127	3
chr10	32298125	32298253	E080,E123	2
chr10	32298548	32298628	E123	1
chr10	32298666	32298764	E116	1
chr10	32299050	32299158	E006,E088	2
chr10	32299256	32299329	E127	1
chr10	32299597	32299675	E127	1
chr10	32299728	32299780	E097	1
chr10	32299797	32299936	E033,E055,E080	3
chr10	32300225	32300293	E051,E121	2
chr10	32300539	32300593	E127	1
chr10	32300961	32301028	E032	1
chr10	32301185	32301235	E022	1
chr10	32301343	32301393	E046	1
chr10	32301727	32301812	E124	1
chr10	32301873	32301923	E121	1
chr10	32302163	32302213	E084	1
chr10	32302349	32302403	E100	1
chr10	32302457	32302508	E093	1
chr10	32303038	32303103	E006	1
chr10	32304073	32304171	E097,E109	2
chr10	32304419	32304473	E127	1
chr10	32304481	32304571	E003,E005,E080	3
chr10	32304637	32304717	E084	1
chr10	32304775	32304855	E123	1
chr10	32305009	32305063	E100	1
chr10	32305530	32305614	E116	1
chr10	32305744	32306212	E006,E007,E046,E055,E059,E081,E082,E114,E116,E118,E126,E127	12
chr10	32306530	32306649	E127	1
chr10	32307266	32307316	E021	1
chr10	32308332	32308372	E034	1
chr10	32309479	32309519	E086	1
chr10	32309536	32309599	E034,E083	2
chr10	32310419	32310520	E127	1
chr10	32310892	32310932	E034	1
chr10	32311093	32311147	E127	1
chr10	32311360	32311525	E022,E059	2
chr10	32312231	32312612	E080,E084,E086,E109,E116,E118,E122	7
chr10	32312687	32312771	E084	1
chr10	32313666	32313716	E091	1
chr10	32314893	32314992	E088	1
chr10	32315078	32315158	E119	1
chr10	32315553	32315593	E034	1
chr10	32315745	32315834	E033,E034	2
chr10	32315895	32315949	E094	1
chr10	32315984	32316139	E121,E127	2
chr10	32316690	32316740	E089	1
chr10	32316900	32316992	E080	1
chr10	32317748	32317788	E034	1
chr10	32317865	32317925	E125	1
chr10	32317941	32318007	E034	1
chr10	32318128	32318178	E022	1
chr10	32318269	32318342	E100	1
chr10	32318875	32319183	E006,E017,E028,E050,E055,E056,E086,E100,E119,E120,E121,E123,E124,E125,E126,E128	16
chr10	32319824	32319864	E034	1
chr10	32320061	32320129	E006,E124	2
chr10	32320344	32320619	E022,E034,E046,E059,E080,E123,E124,E125	8
chr10	32320909	32321087	E121,E125,E128	3
chr10	32321233	32321314	E121	1
chr10	32321427	32321565	E123,E127	2
chr10	32321993	32322057	E021	1
chr10	32322147	32322197	E121	1
chr10	32322217	32322376	E003,E004,E022	3
chr10	32323536	32323664	E034,E055,E126,E127	4
chr10	32323879	32323930	E034	1
chr10	32324718	32324781	E022,E034	2
chr10	32324816	32324923	E082	1
chr10	32325172	32325293	E029,E124	2
chr10	32325943	32326091	E094,E100,E121,E127	4
chr10	32326178	32326245	E021,E083	2
chr10	32327033	32327172	E083,E127	2
chr10	32327756	32328066	E003,E004,E022,E059,E083,E097,E120,E121,E125,E127,E128	11
chr10	32328088	32328128	E086	1
chr10	32328257	32328339	E127	1
chr10	32328460	32328512	E121	1
chr10	32328514	32328611	E080,E088	2
chr10	32328679	32329019	E021,E080,E083,E088,E090,E120,E121,E123,E127	9
chr10	32329249	32329466	E034,E121,E127	3
chr10	32329497	32329745	E021,E080,E083,E084,E100,E109,E121	7
chr10	32329924	32330004	E083,E127	2
chr10	32330231	32330732	E003,E006,E021,E034,E080,E083,E086,E092,E109,E116,E120,E121,E123,E127	14
chr10	32330770	32330861	E034,E083,E086,E127	4
chr10	32330903	32331152	E127	1
chr10	32331307	32331357	E083	1
chr10	32331403	32332011	E006,E017,E021,E022,E028,E034,E046,E055,E056,E057,E084,E085,E089,E091,E100,E109,E116,E120,E121,E123,E125,E126,E127,E128	24
chr10	32332285	32332845	E034,E055,E056,E093,E116,E122,E127	7
chr10	32332928	32333052	E046,E116	2
chr10	32333068	32333128	E003	1
chr10	32333566	32333821	E116,E127	2
chr10	32334051	32334150	E124,E127	2
chr10	32334320	32334400	E123	1
chr10	32334652	32335082	E034,E127	2
chr10	32335177	32335490	E029,E056,E100,E116,E124,E127	6
chr10	32335646	32335912	E116,E127	2
chr10	32335922	32336058	E127	1
chr10	32336100	32336280	E034,E082,E116,E127	4
chr10	32336336	32336432	E127	1
chr10	32336469	32336764	E116,E121,E127	3
chr10	32336915	32337065	E021,E034,E088,E122,E125,E127,E128	7
chr10	32337102	32337232	E127	1
chr10	32337248	32337328	E119	1
chr10	32337357	32337486	E109,E127	2
chr10	32337583	32337717	E119,E127	2
chr10	32337910	32338852	E006,E007,E017,E028,E050,E055,E056,E057,E059,E083,E091,E116,E121,E125,E126,E127,E128	17
chr10	32338871	32339909	E003,E004,E005,E008,E021,E022,E028,E034,E046,E057,E059,E083,E084,E085,E086,E088,E089,E091,E098,E100,E109,E116,E118,E119,E122,E123,E125,E127,E128	29
chr10	32339928	32340150	E109,E120,E121	3
chr10	32340390	32340748	E006,E032,E088,E097,E119,E121,E127	7
chr10	32340758	32341962	E004,E006,E007,E021,E028,E032,E033,E034,E046,E055,E057,E080,E083,E086,E088,E090,E092,E093,E097,E100,E109,E114,E116,E117,E118,E119,E120,E121,E122,E125,E126,E127,E128	33
chr10	32342025	32342513	E004,E021,E022,E034,E080,E088,E090,E109,E116,E118,E120,E123,E127	13
chr10	32342543	32345933	E003,E004,E005,E006,E007,E008,E017,E021,E022,E028,E029,E032,E033,E034,E046,E050,E051,E055,E056,E057,E059,E080,E081,E082,E083,E084,E085,E086,E088,E089,E090,E091,E092,E093,E094,E097,E098,E100,E109,E114,E116,E117,E118,E119,E120,E121,E122,E123,E124,E125,E126,E127,E128	53
chr10	32345956	32346274	E022,E046,E059,E080,E093,E097,E126	7
chr10	32346276	32346862	E021,E032,E033,E034,E051,E084,E092,E093,E098,E123,E124	11
chr10	32346951	32347085	E032,E034,E091	3
chr10	32347086	32347185	E033	1
chr10	32347246	32347351	E123	1
chr10	32347467	32348205	E005,E007,E082,E084,E100,E123	6
chr10	32348361	32349211	E004,E022,E032,E034,E080,E084,E085,E092,E094,E109,E118,E119,E123	13
chr10	32349372	32349607	E084,E085,E097,E124	4
chr10	32350181	32350821	E017,E028,E034,E055,E057,E059,E091,E100,E114,E119,E120,E121,E125,E126,E127,E128	16
chr10	32351043	32351103	E122	1
chr10	32353049	32353116	E100	1
chr10	32354696	32355205	E006,E017,E028,E029,E046,E050,E051,E055,E056,E057,E080,E082,E084,E085,E088,E089,E090,E094,E097,E098,E100,E109,E114,E117,E119,E120,E121,E124,E125,E126,E127,E128	32
chr10	32355571	32355621	E093	1
chr10	32355639	32355689	E021	1
chr10	32356306	32356360	E127	1
chr10	32356494	32356610	E086,E119	2
chr10	32357036	32357096	E003	1
chr10	32357513	32357915	E003,E021,E022,E080,E083,E089,E090,E097,E100,E120,E121,E126	12
chr10	32358221	32358285	E124	1
chr10	32358374	32358424	E055	1
chr10	32359340	32359393	E032,E086	2
chr10	32359548	32359979	E028,E057,E091,E119,E123,E127	6
chr10	32360381	32360431	E051	1
chr10	32360610	32360686	E085,E122	2
chr10	32360766	32360826	E004	1
chr10	32360845	32360895	E085	1
chr10	32360969	32361019	E084	1
chr10	32361071	32361698	E003,E004,E005,E021,E022,E091,E109	7
chr10	32362038	32362088	E085	1
chr10	32362126	32362424	E084,E085,E109	3
chr10	32362563	32363029	E005,E006,E017,E022,E055,E056,E080,E081,E083,E084,E085,E088,E089,E090,E091,E092,E093,E098,E109,E119,E120,E121,E123,E124,E126,E128	26
chr10	32363034	32363084	E088	1
chr10	32363171	32363221	E084	1
chr10	32364102	32364152	E109	1
chr10	32364343	32364709	E109,E119	2
chr10	32365450	32365543	E109	1
chr10	32365589	32365708	E007,E082	2
chr10	32366659	32367317	E004,E005,E006,E007,E017,E028,E055,E056,E057,E059,E080,E082,E089,E091,E094,E098,E100,E109,E114,E117,E119,E120,E121,E123,E125,E126,E127,E128	28
chr10	32368529	32368579	E022	1
chr10	32368632	32368682	E109	1
chr10	32369718	32369787	E127	1
chr10	32370282	32370380	E126	1
chr10	32370933	32370993	E006	1
chr10	32371207	32371327	E118	1
chr10	32372161	32372211	E088	1
chr10	32373017	32373836	E021,E083,E086,E088,E089,E090,E092,E093,E097,E120,E121,E126	12
chr10	32375365	32375405	E086	1
chr10	32375620	32375708	E080	1
chr10	32375893	32375973	E119	1
chr10	32376176	32376302	E123	1
chr10	32376763	32376813	E022	1
chr10	32377388	32377723	E028,E057,E119,E120,E126,E127	6
chr10	32380079	32380327	E051,E084,E085,E088,E089,E090,E109,E126	8
chr10	32380394	32380458	E088	1
chr10	32380565	32380684	E088	1
chr10	32381393	32381443	E091	1
chr10	32381549	32381599	E084	1
chr10	32382657	32382716	E098	1
chr10	32383192	32383242	E114	1
chr10	32383994	32384497	E003,E022,E055,E056,E080,E084,E085,E086,E091,E094,E109,E114,E117,E118,E120,E121,E126	17
chr10	32384585	32384635	E114	1
chr10	32384841	32384921	E005,E098	2
chr10	32385496	32385550	E127	1
chr10	32388237	32388287	E021	1
chr10	32388629	32388739	E004	1
chr10	32389294	32389363	E125,E127	2
chr10	32389876	32389926	E089	1
chr10	32389976	32390059	E090	1
chr10	32390169	32390219	E051	1
chr10	32390419	32390466	E097	1
chr10	32390838	32390986	E084,E114,E118,E121	4
chr10	32391254	32391336	E051	1
chr10	32391766	32391846	E022,E028	2
chr10	32392166	32392263	E091	1
chr10	32392714	32393119	E005,E007,E022,E055,E090,E120,E121,E125,E126,E128	10
chr10	32393155	32394283	E017,E022,E055,E056,E059,E080,E084,E088,E089,E092,E109,E118,E120,E121,E123,E124,E125,E126,E128	19
chr10	32394329	32394493	E084,E118	2
chr10	32394544	32395261	E017,E084,E085,E091,E092,E094,E098,E109,E118	9
chr10	32395768	32395876	E118	1
chr10	32395913	32396021	E081,E090,E097	3
chr10	32396632	32396702	E118	1
chr10	32396969	32397023	E082	1
chr10	32398622	32398866	E003,E008,E021,E022,E090,E091	6
chr10	32399259	32399319	E029	1
chr10	32399590	32399640	E022	1
chr10	32399790	32400067	E120,E121,E125	3
chr10	32400184	32400234	E121	1
chr10	32400312	32400486	E055,E056,E090,E121,E126	5
chr10	32400509	32401482	E004,E005,E006,E017,E028,E055,E056,E057,E059,E080,E086,E088,E089,E090,E091,E098,E100,E114,E117,E118,E119,E120,E121,E122,E125,E126,E127,E128	28
chr10	32402134	32402192	E093,E120	2
chr10	32402231	32402324	E121	1
chr10	32402452	32402507	E120	1
chr10	32402800	32402919	E124	1
chr10	32403557	32403717	E028,E057,E084,E088,E094,E109	6
chr10	32405106	32405156	E007	1
chr10	32405783	32405847	E124	1
chr10	32406138	32406188	E022	1
chr10	32406379	32406459	E119	1
chr10	32407226	32407290	E124	1
chr10	32407688	32407930	E119	1
chr10	32408144	32408204	E003	1
chr10	32408802	32408852	E021	1
chr10	32408988	32409038	E021	1
chr10	32409157	32409368	E118	1
chr10	32409740	32409821	E092,E109	2
chr10	32410240	32410422	E118,E127	2
chr10	32410432	32410492	E125	1
chr10	32410512	32410562	E021	1
chr10	32410578	32410957	E004,E028,E094,E109,E118,E125	6
chr10	32411323	32411383	E125	1
chr10	32412039	32412737	E051,E080,E081,E082,E089,E090,E114,E118	8
chr10	32413497	32413567	E118	1
chr10	32413582	32413632	E021	1
chr10	32413954	32414356	E022,E059,E080,E082,E088,E090,E091,E109,E118	9
chr10	32414841	32414899	E080	1
chr10	32415667	32415721	E098	1
chr10	32416465	32416530	E122	1
chr10	32416541	32416581	E086	1
chr10	32417124	32417296	E022,E121	2
chr10	32417662	32417941	E059,E088	2
chr10	32418579	32418962	E004,E057,E100,E117,E119,E121,E127	7
chr10	32419627	32420831	E004,E005,E022,E034,E050,E051,E057,E084,E085,E086,E089,E091,E092,E093,E094,E109,E122,E123,E127	19
chr10	32420877	32421093	E004,E093,E109,E122	4
chr10	32421143	32421632	E003,E004,E008,E021,E022,E050,E082,E091,E093,E109,E119,E123,E127	13
chr10	32421655	32421799	E082,E109	2
chr10	32421824	32421920	E050,E086,E127	3
chr10	32421967	32422021	E127	1
chr10	32422027	32422735	E004	1
chr10	32422820	32422911	E004,E127	2
chr10	32423584	32423683	E004	1
chr10	32424000	32424226	E004	1
chr10	32424774	32424998	E006,E091,E120,E121	4
chr10	32425140	32425221	E004	1
chr10	32425751	32426309	E006,E021,E022,E085,E086,E089,E090,E092,E097,E100,E120,E121,E126	13
chr10	32427254	32427347	E093,E121	2
chr10	32427562	32427668	E127	1
chr10	32427694	32427800	E004,E021,E127	3
chr10	32427861	32429736	E003,E004,E005,E006,E007,E008,E017,E021,E022,E028,E029,E050,E051,E055,E056,E057,E059,E080,E081,E083,E084,E085,E086,E088,E089,E090,E091,E092,E093,E094,E097,E098,E100,E109,E114,E116,E117,E118,E119,E120,E121,E122,E123,E124,E125,E126,E127,E128	48
chr10	32429777	32430410	E004,E006,E017,E022,E028,E055,E056,E083,E084,E086,E088,E089,E090,E092,E093,E094,E098,E100,E109,E114,E117,E119,E120,E121,E122,E124,E125,E126,E127,E128	30
chr10	32430456	32430506	E022	1
chr10	32430528	32430780	E005,E006,E021,E083,E089,E090,E091,E098,E109,E114,E117,E125,E126,E127	14
chr10	32431158	32431237	E118,E121	2
chr10	32431317	32432839	E006,E017,E028,E029,E032,E055,E056,E057,E080,E098,E100,E109,E114,E117,E118,E119,E120,E121,E122,E123,E125,E126,E127,E128	24
chr10	32433178	32433232	E100	1
chr10	32433363	32433523	E126	1
chr10	32433759	32433809	E032	1
chr10	32433879	32434411	E017,E022,E028,E057,E084,E085,E086,E091,E098,E109,E118,E119,E127	13
chr10	32434812	32434852	E086	1
chr10	32434899	32435246	E004,E006,E008,E028,E034,E086,E114,E117,E119,E121,E127,E128	12
chr10	32435895	32436018	E004,E098	2
chr10	32437199	32437290	E091	1
chr10	32437478	32437528	E091	1
chr10	32437968	32439061	E003,E004,E006,E017,E021,E022,E028,E033,E055,E056,E057,E059,E080,E083,E084,E085,E086,E088,E089,E090,E091,E092,E093,E094,E097,E098,E100,E109,E114,E116,E117,E119,E120,E121,E122,E123,E124,E125,E126,E127,E128	41
chr10	32439299	32439418	E080,E093	2
chr10	32439440	32440166	E004,E006,E021,E022,E034,E050,E051,E080,E085,E086,E091,E092,E093,E098,E117,E118,E122,E123,E125,E128	20
chr10	32440320	32440370	E022	1
chr10	32440373	32441325	E003,E004,E017,E021,E022,E028,E055,E056,E057,E059,E080,E091,E093,E098,E114,E117,E119,E120,E121,E124,E125,E126,E127,E128	24
chr10	32441488	32441538	E022	1
chr10	32441701	32441904	E122	1
chr10	32442309	32442395	E121	1
chr10	32442923	32443305	E003,E006,E055,E056,E080,E091,E119,E120,E126	9
chr10	32443924	32444636	E005,E006,E017,E021,E022,E028,E055,E056,E057,E091,E114,E118,E119,E120,E121,E122,E123,E125,E126,E127,E128	21
chr10	32444744	32444883	E006,E118	2
chr10	32444918	32445359	E091,E118	2
chr10	32448269	32448415	E003,E021,E022	3
chr10	32449519	32450173	E017,E055,E089,E090,E093,E100,E120,E121,E126	9
chr10	32450479	32450857	E055,E056,E081,E082,E083,E089,E090,E120,E121,E124,E126	11
chr10	32451017	32451105	E007	1
chr10	32451126	32451176	E084	1
chr10	32451546	32451634	E121	1
chr10	32451706	32453088	E006,E017,E028,E046,E055,E056,E057,E084,E085,E089,E090,E091,E092,E094,E097,E100,E109,E114,E117,E118,E120,E121,E123,E124,E125,E126,E127,E128	28
chr10	32453137	32453199	E091,E127	2
chr10	32453672	32453734	E021,E022	2
chr10	32454047	32454187	E120,E121	2
chr10	32454296	32454346	E114	1
chr10	32454719	32455070	E056,E120,E121	3
chr10	32455302	32455840	E028,E057,E084,E085,E089,E090,E109,E118,E119,E120,E121,E126	12
chr10	32456280	32456334	E055	1
chr10	32456422	32456567	E089,E118,E121	3
chr10	32456573	32456785	E090,E116,E120,E121	4
chr10	32457449	32457489	E086	1
chr10	32458463	32458944	E005,E021,E028,E055,E056,E059,E080,E081,E082,E083,E086,E089,E091,E094,E097,E098,E109,E119,E120,E121,E122,E123,E126	23
chr10	32459117	32459188	E098	1
chr10	32459288	32459348	E003	1
chr10	32459679	32459729	E109	1
chr10	32459790	32459844	E127	1
chr10	32459849	32459939	E092,E098	2
chr10	32459942	32460008	E088	1
chr10	32460075	32460534	E005,E028,E055,E056,E081,E084,E085,E086,E088,E090,E091,E092,E094,E098,E109,E118,E119,E120,E121,E127	20
chr10	32461335	32461385	E022	1
chr10	32461731	32461785	E098	1
chr10	32462147	32462227	E119	1
chr10	32462655	32462705	E090	1
chr10	32463322	32463671	E055,E114,E117,E119,E128	5
chr10	32464636	32464844	E057,E085,E088	3
chr10	32465468	32465567	E004,E022,E032	3
chr10	32465679	32465729	E021	1
chr10	32466319	32466388	E034	1
chr10	32467156	32467206	E050	1
chr10	32467695	32467778	E100	1
chr10	32468064	32468114	E022	1
chr10	32468131	32468353	E005,E059,E114,E121	4
chr10	32468391	32468451	E005	1
chr10	32468521	32468571	E090	1
chr10	32468654	32468698	E080	1
chr10	32468739	32469876	E005,E033,E055,E056,E080,E086,E088,E089,E090,E091,E092,E094,E097,E098,E114,E117,E120,E121,E123,E126	20
chr10	32469951	32470004	E091	1
chr10	32470033	32470111	E007,E086	2
chr10	32470782	32470866	E034,E091	2
chr10	32471185	32471230	E097	1
chr10	32471458	32471826	E022,E055,E086,E118,E120,E121,E127	7
chr10	32471920	32472013	E028	1
chr10	32472370	32472570	E055,E056,E121,E126	4
chr10	32472607	32472657	E055	1
chr10	32472713	32472753	E086	1
chr10	32473698	32473779	E022	1
chr10	32474507	32474569	E091	1
chr10	32475317	32475420	E091	1
chr10	32475482	32475598	E091,E127	2
chr10	32475645	32475703	E091	1
chr10	32475920	32475989	E092	1
chr10	32476084	32476351	E050,E093,E124	3
chr10	32476642	32476852	E021,E022	2
chr10	32477729	32477799	E086	1
chr10	32478064	32478194	E118	1
chr10	32478430	32478933	E004,E005,E006,E007,E008,E017,E022,E029,E033,E034,E046,E050,E051,E055,E056,E057,E059,E080,E081,E082,E084,E085,E086,E088,E089,E090,E091,E092,E094,E097,E098,E109,E114,E116,E117,E118,E120,E121,E122,E123,E124,E125,E126,E128	44
chr10	32479320	32479512	E109	1
chr10	32479535	32480350	E003,E004,E005,E006,E007,E008,E017,E028,E029,E032,E033,E034,E046,E050,E051,E055,E056,E059,E080,E081,E082,E083,E084,E085,E086,E088,E089,E090,E091,E092,E093,E094,E097,E098,E100,E109,E114,E116,E117,E118,E119,E120,E121,E122,E123,E124,E125,E126,E127,E128	50
chr10	32480373	32480471	E022,E109	2
chr10	32480639	32480693	E098	1
chr10	32480801	32480855	E100	1
chr10	32481482	32481542	E005	1
chr10	32482130	32482211	E084	1
chr10	32482699	32482749	E021	1
chr10	32483055	32483105	E051	1
chr10	32483542	32483592	E022	1
chr10	32485785	32485966	E124	1
chr10	32486044	32486151	E006,E122	2
chr10	32486266	32486898	E004,E005,E006,E017,E057,E084,E091,E109,E117,E120,E121,E123,E125,E127,E128	15
chr10	32487606	32487656	E017	1
chr10	32488125	32488247	E004,E005,E007	3
chr10	32488264	32488318	E091	1
chr10	32488559	32489370	E022,E029,E032,E033,E046,E050,E051,E084,E085,E086,E088,E091,E092,E094,E097,E098,E100,E109,E124	19
chr10	32489416	32489479	E084	1
chr10	32489663	32489727	E124	1
chr10	32490978	32491032	E127	1
chr10	32491933	32491995	E033,E114	2
chr10	32492854	32492904	E090	1
chr10	32492961	32493061	E124	1
chr10	32493615	32494070	E006,E055,E056,E080,E082,E086,E088,E091,E109,E120,E122,E126	12
chr10	32494388	32494512	E022,E117	2
chr10	32494519	32495229	E006,E017,E028,E050,E055,E056,E080,E091,E094,E098,E109,E117,E120,E121,E122,E123,E125,E126,E127,E128	20
chr10	32495854	32495948	E021	1
chr10	32496035	32496123	E093	1
chr10	32496228	32496769	E003,E004,E006,E007,E008,E017,E021,E022,E028,E029,E032,E033,E034,E046,E050,E051,E055,E056,E057,E080,E082,E083,E084,E085,E086,E088,E089,E090,E091,E092,E093,E094,E097,E098,E100,E109,E114,E116,E117,E118,E119,E121,E122,E123,E124,E125,E126,E127,E128	49
chr10	32498984	32500181	E003,E004,E005,E006,E007,E008,E017,E021,E022,E028,E029,E033,E034,E046,E050,E051,E055,E056,E057,E059,E080,E081,E082,E083,E084,E085,E086,E088,E089,E090,E091,E092,E093,E094,E097,E098,E100,E109,E114,E117,E118,E119,E120,E121,E122,E123,E124,E125,E126,E127,E128	51
chr10	32501363	32501413	E082	1
chr10	32501681	32501731	E021	1
chr10	32502680	32503258	E017,E021,E059,E083,E084,E086,E088,E109,E116,E123,E126	11
chr10	32503581	32503631	E022	1
chr10	32504496	32504655	E021,E022,E093,E127	4
chr10	32505825	32505948	E082	1
chr10	32505965	32506580	E008,E021,E022,E081,E082	5
chr10	32506599	32506684	E022	1
chr10	32507188	32507924	E004,E028,E032,E050,E057,E091,E093,E116,E117,E120,E121,E125,E128	13
chr10	32507998	32508655	E004,E005,E008,E021,E022,E028,E057,E091,E117,E120,E121	11
chr10	32508705	32508755	E091	1
chr10	32508921	32509084	E021,E126	2
chr10	32510275	32510362	E081	1
chr10	32510458	32510688	E022,E094	2
chr10	32511080	32511196	E090	1
chr10	32511301	32511596	E022,E055,E056,E059,E090,E093,E120,E121,E125,E126	10
chr10	32511828	32511878	E021	1
chr10	32512467	32512517	E021	1
chr10	32513327	32513381	E100	1
chr10	32513590	32513654	E124	1
chr10	32513904	32513954	E022	1
chr10	32514542	32514743	E007,E120,E121	3
chr10	32514987	32515252	E007,E091,E120,E121,E126	5
chr10	32515476	32515527	E017	1
chr10	32515669	32515823	E017,E100,E119	3
chr10	32515909	32515962	E022	1
chr10	32516037	32516087	E032	1
chr10	32516308	32516378	E118	1
chr10	32516616	32516666	E021	1
chr10	32517144	32517194	E021	1
chr10	32518244	32518294	E055	1
chr10	32518333	32518387	E126	1
chr10	32519086	32519195	E022,E123	2
chr10	32519239	32519289	E021	1
chr10	32519582	32519666	E005	1
chr10	32521031	32521150	E021,E057	2
chr10	32521301	32521811	E003,E004,E005,E007,E008,E021,E022,E028,E034,E057,E086,E088,E091,E092,E127	15
chr10	32522299	32522440	E003,E008	2
chr10	32522508	32522558	E022	1
chr10	32522777	32522879	E004	1
chr10	32523401	32523770	E034,E055,E081,E082,E088,E090	6
chr10	32526521	32527409	E004,E007,E017,E022,E028,E055,E056,E057,E091,E117,E119,E120,E121,E125,E126,E127,E128	17
chr10	32528132	32528212	E119	1
chr10	32528539	32529783	E006,E017,E022,E028,E029,E055,E056,E057,E059,E117,E119,E120,E121,E124,E125,E126,E127,E128	18
chr10	32530940	32531168	E055,E056,E120,E126,E127,E128	6
chr10	32531224	32531467	E117,E120,E125,E128	4
chr10	32532201	32532695	E004,E005,E028,E056,E084,E085,E091,E114,E117,E120,E121	11
chr10	32532914	32533707	E005,E090,E091,E109,E116,E117,E121,E127	8
chr10	32533826	32534183	E005,E083,E090,E091,E120,E121	6
chr10	32534712	32534988	E021,E091,E109,E117	4
chr10	32535681	32535731	E090	1
chr10	32536113	32536193	E119	1
chr10	32536543	32536603	E125	1
chr10	32536707	32536757	E093	1
chr10	32537382	32537422	E086	1
chr10	32537633	32537894	E007,E083,E091,E093,E124	5
chr10	32537949	32538009	E125	1
chr10	32538028	32538078	E021	1
chr10	32539395	32539487	E093	1
chr10	32539545	32539633	E034,E093	2
chr10	32539976	32540327	E034,E081,E082,E090,E093,E120,E121,E122,E123	9
chr10	32540452	32540512	E005	1
chr10	32540536	32540638	E003	1
chr10	32540662	32540712	E093	1
chr10	32541013	32541063	E091	1
chr10	32541361	32541425	E124	1
chr10	32541809	32541996	E004,E005,E017,E083,E084,E088,E123	7
chr10	32542056	32542696	E004,E005,E008,E022,E028,E029,E051,E055,E056,E057,E080,E083,E084,E085,E086,E091,E092,E094,E109,E114,E117,E119,E120,E121,E123,E124,E125,E126,E127,E128	30
chr10	32542708	32543073	E003,E004,E017,E021,E022,E032,E050,E055,E056,E080,E088,E093,E114,E117,E121,E126	16
chr10	32543092	32543151	E021	1
chr10	32543467	32543517	E022	1
chr10	32543913	32543967	E127	1
chr10	32544233	32544302	E034	1
chr10	32544620	32544660	E034	1
chr10	32545150	32545194	E080	1
chr10	32545427	32546356	E003,E004,E005,E006,E007,E008,E017,E021,E022,E028,E029,E032,E033,E034,E046,E050,E051,E055,E056,E057,E059,E080,E081,E082,E083,E084,E085,E086,E088,E089,E090,E091,E092,E093,E094,E097,E098,E100,E109,E114,E116,E117,E118,E119,E120,E121,E122,E123,E124,E125,E126,E127,E128	53
chr10	32546446	32546515	E021,E022	2
chr10	32546971	32547022	E034	1
chr10	32547114	32547238	E051	1
chr10	32547254	32547345	E021,E032	2
chr10	32547673	32547723	E032	1
chr10	32547870	32547920	E022	1
chr10	32549436	32549742	E008,E055,E056,E097,E123,E126	6
chr10	32549994	32550131	E022,E100	2
chr10	32550439	32550489	E114	1
chr10	32550495	32550545	E021	1
chr10	32550703	32550753	E021	1
chr10	32551358	32551461	E116	1
chr10	32551468	32551688	E003,E008,E021,E022	4
chr10	32551953	32551993	E034	1
chr10	32552164	32552734	E003,E004,E005,E008,E028,E029,E032,E034,E050,E055,E056,E057,E084,E085,E109,E117,E119,E120,E122,E123,E125,E126,E128	23
chr10	32553011	32553065	E056	1
chr10	32553103	32553462	E005,E022,E033,E055,E056,E082,E083,E088,E120,E121,E126,E128	12
chr10	32553698	32553738	E034	1
chr10	32553764	32554011	E017,E034,E055,E056,E114,E117,E119,E123	8
chr10	32554716	32555161	E004,E034,E088,E091,E098,E119	6
chr10	32555274	32555322	E034	1
chr10	32555479	32556433	E003,E004,E007,E008,E021,E022,E033,E034,E080,E082,E088,E089,E097,E100,E114,E121,E127	17
chr10	32556493	32556545	E097	1
chr10	32556568	32556654	E003	1
chr10	32556706	32556759	E080	1
chr10	32556779	32556829	E082	1
chr10	32556854	32557004	E086,E120,E121	3
chr10	32557114	32557278	E033,E034,E121,E127	4
chr10	32557407	32557467	E097,E114	2
chr10	32557570	32557620	E091	1
chr10	32557824	32558041	E005,E021,E080,E081,E082,E089,E120,E121	8
chr10	32558430	32559128	E004,E005,E022,E034,E046,E055,E056,E059,E082,E083,E086,E088,E091,E116,E120,E121,E126	17
chr10	32559185	32559250	E046	1
chr10	32559302	32559352	E121	1
chr10	32559494	32559639	E050,E091,E121	3
chr10	32559805	32559854	E034	1
chr10	32560362	32560416	E032,E033	2
chr10	32560517	32560869	E005,E017,E028,E055,E056,E057,E080,E098,E100,E119,E120,E121,E122,E125,E126,E127,E128	17
chr10	32560950	32561004	E033	1
chr10	32561274	32561314	E034	1
chr10	32561364	32561418	E033	1
chr10	32562044	32562182	E022,E116	2
chr10	32562356	32562575	E029,E050,E051,E089,E090,E097,E124	7
chr10	32563107	32563147	E034	1
chr10	32564067	32564107	E034	1
chr10	32564361	32564415	E033	1
chr10	32564963	32565040	E080	1
chr10	32565142	32565222	E097,E118	2
chr10	32565525	32565650	E021,E034,E046	3
chr10	32565765	32565887	E021,E083,E124	3
chr10	32565925	32565975	E050	1
chr10	32566175	32566270	E021,E046	2
chr10	32566404	32566508	E021,E032	2
chr10	32566585	32566629	E097	1
chr10	32566878	32566963	E021,E089	2
chr10	32568648	32568730	E086,E088	2
chr10	32568855	32568990	E059,E088,E123	3
chr10	32569291	32569370	E090,E114	2
chr10	32569686	32569736	E046	1
chr10	32569781	32569831	E088	1
chr10	32570255	32570363	E088,E097,E100	3
chr10	32570467	32570517	E050	1
chr10	32571295	32571335	E086	1
chr10	32572086	32572220	E080,E121,E124	3
chr10	32572242	32572418	E021,E022,E059,E080,E093,E127	6
chr10	32573175	32573215	E034	1
chr10	32573650	32573710	E125	1
chr10	32573719	32573769	E085	1
chr10	32573805	32573972	E022,E033,E100,E120	4
chr10	32575120	32575192	E005	1
chr10	32575686	32575744	E021	1
chr10	32575902	32575960	E081	1
chr10	32575988	32576028	E034	1
chr10	32576067	32576465	E021,E034,E081,E082	4
chr10	32576580	32576707	E034,E081	2
chr10	32576761	32576842	E034	1
chr10	32578286	32578366	E097	1
chr10	32579319	32579373	E081	1
chr10	32579466	32579519	E046,E083	2
chr10	32579530	32579631	E097	1
chr10	32579641	32579727	E124	1
chr10	32579977	32580017	E034	1
chr10	32581518	32581568	E017	1
chr10	32581945	32582167	E081,E082,E123,E125	4
chr10	32582298	32582415	E127	1
chr10	32582495	32582918	E081,E082,E088	3
chr10	32583000	32583050	E082	1
chr10	32583160	32583210	E022	1
chr10	32583513	32583628	E021,E082,E121	3
chr10	32583739	32583815	E034	1
chr10	32583843	32583897	E033	1
chr10	32583911	32583951	E034	1
chr10	32583985	32584338	E033,E034,E046,E084,E086,E088,E109,E116	8
chr10	32585073	32585113	E086	1
chr10	32585313	32585414	E034,E081	2
chr10	32585928	32586004	E006	1
chr10	32586467	32586575	E097,E119	2
chr10	32586985	32587914	E006,E017,E022,E028,E034,E055,E056,E057,E083,E091,E093,E094,E114,E117,E119,E120,E121,E122,E123,E125,E126,E127,E128	23
chr10	32587954	32588112	E088,E093,E122	3
chr10	32588332	32588382	E022	1
chr10	32588408	32588448	E086	1
chr10	32588529	32588840	E033,E034,E055,E056,E088,E090,E126	7
chr10	32589866	32589956	E034,E109	2
chr10	32590251	32590301	E093	1
chr10	32591482	32591532	E022	1
chr10	32591646	32591707	E127	1
chr10	32592439	32592596	E022,E032,E034	3
chr10	32593245	32593439	E032,E034	2
chr10	32594000	32594069	E034	1
chr10	32594754	32594871	E080	1
chr10	32595215	32595595	E046,E080,E083,E119,E122,E123	6
chr10	32595682	32595735	E034	1
chr10	32596013	32596068	E034,E046	2
chr10	32596122	32596357	E032,E033,E034,E091,E116,E123	6
chr10	32596428	32596906	E033,E034,E046,E080,E083,E088,E091,E092,E094,E098,E100,E116,E123,E127	14
chr10	32596955	32597065	E034,E093	2
chr10	32597173	32597505	E017,E033,E034,E046,E080,E083,E086,E100,E109,E116,E120,E125,E128	13
chr10	32597748	32597836	E032	1
chr10	32598053	32598158	E033,E034	2
chr10	32598257	32598305	E034	1
chr10	32599280	32599331	E046	1
chr10	32599356	32599428	E032	1
chr10	32599446	32599486	E034	1
chr10	32600455	32600631	E083,E089,E119	3
chr10	32600645	32600715	E032,E033	2
chr10	32600783	32600844	E034,E046	2
chr10	32600923	32601240	E021,E022,E034,E080,E082,E083,E086,E092,E123	9
chr10	32601822	32601918	E125	1
chr10	32602225	32602564	E033,E034,E080,E083,E088,E097,E098,E100,E121,E122	10
chr10	32602660	32602720	E006	1
chr10	32603211	32603410	E022,E033,E034,E046,E080,E083,E088,E089,E097,E127	10
chr10	32603469	32603536	E083	1
chr10	32603550	32603663	E057,E080	2
chr10	32603676	32603894	E032,E034,E080,E083,E124	5
chr10	32603926	32604025	E034	1
chr10	32604356	32605510	E006,E007,E017,E021,E022,E028,E029,E032,E033,E034,E057,E059,E082,E083,E085,E100,E116,E119,E121,E124,E125,E127,E128	23
chr10	32605558	32605638	E034,E116	2
chr10	32605669	32605729	E003	1
chr10	32605969	32606105	E032,E034,E116	3
chr10	32606561	32606643	E116	1
chr10	32606692	32608097	E006,E008,E022,E029,E032,E033,E034,E046,E050,E051,E055,E056,E059,E080,E083,E084,E085,E086,E088,E089,E090,E091,E092,E093,E098,E100,E109,E116,E120,E121,E122,E123,E124,E126,E127	35
chr10	32608128	32608500	E032,E034,E046,E055,E056,E093,E100,E116	8
chr10	32608577	32608638	E032	1
chr10	32608682	32608747	E022	1
chr10	32608936	32609000	E033	1
chr10	32609128	32609279	E006,E022,E032,E046	4
chr10	32609328	32609408	E034,E055,E088	3
chr10	32609446	32609784	E029,E034,E056,E097,E100,E116,E121,E124,E126	9
chr10	32609888	32609989	E121,E127	2
chr10	32610045	32610274	E089,E100,E120,E121	4
chr10	32610278	32610332	E127	1
chr10	32610334	32610504	E034,E116,E121	3
chr10	32610553	32610795	E032,E034,E046,E114	4
chr10	32610804	32610926	E034,E127	2
chr10	32611055	32611119	E124	1
chr10	32611507	32611563	E032	1
chr10	32611580	32611833	E034,E083,E125,E128	4
chr10	32612111	32612250	E029,E032,E046,E050,E086,E093,E116	7
chr10	32612454	32612583	E003,E034	2
chr10	32612629	32612765	E029,E032,E050	3
chr10	32613172	32613212	E034	1
chr10	32613303	32613403	E022	1
chr10	32613747	32613892	E083,E086,E116	3
chr10	32614138	32614178	E034	1
chr10	32614253	32614303	E032	1
chr10	32614597	32614673	E034	1
chr10	32614797	32614838	E034	1
chr10	32614943	32615647	E003,E004,E008,E021,E022,E032,E034,E046,E086,E093,E116,E117,E120,E121,E123	15
chr10	32615663	32615974	E005,E006,E021,E028,E046,E057,E114,E116,E124,E127,E128	11
chr10	32616000	32616647	E003,E005,E006,E021,E022,E029,E032,E033,E034,E046,E055,E056,E057,E059,E080,E083,E088,E100,E119,E120,E122,E123,E127	23
chr10	32616675	32616715	E034	1
chr10	32616798	32616847	E034	1
chr10	32617119	32617186	E046	1
chr10	32617189	32617401	E033,E034,E116	3
chr10	32617402	32617818	E004,E006,E007,E008,E032,E033,E034,E046,E050,E051,E083,E090,E098,E116,E122	15
chr10	32617861	32618278	E021,E032,E034,E046,E056,E083,E086,E088,E116,E123,E127	11
chr10	32618483	32618523	E086	1
chr10	32618679	32618733	E127	1
chr10	32618748	32619147	E033,E034,E059,E080,E086,E100,E116,E118,E120,E121,E122	11
chr10	32619158	32619429	E008,E021,E034,E051,E083,E116,E124,E127	8
chr10	32619453	32619493	E034	1
chr10	32620038	32620092	E127	1
chr10	32620443	32620535	E051	1
chr10	32620623	32622018	E003,E004,E005,E006,E007,E008,E017,E021,E028,E029,E032,E033,E034,E046,E050,E051,E055,E056,E057,E059,E080,E081,E083,E084,E085,E086,E088,E089,E091,E092,E093,E094,E097,E098,E100,E109,E114,E116,E117,E119,E120,E121,E122,E123,E124,E125,E126,E127,E128	49
chr10	32622182	32622604	E017,E032,E034,E055,E059,E116,E121,E126	8
chr10	32622624	32622664	E034	1
chr10	32622716	32623069	E003,E006,E022,E034,E046,E050,E055,E081,E082,E084,E085,E093,E109,E116,E121,E123	16
chr10	32623186	32623590	E022,E028,E034,E046,E051,E083,E116,E123,E127,E128	10
chr10	32623701	32623741	E034	1
chr10	32623762	32624470	E005,E021,E032,E033,E034,E046,E091,E093,E100,E114,E116,E121,E123,E124,E127,E128	16
chr10	32624532	32624744	E032,E046,E116	3
chr10	32624795	32624874	E021	1
chr10	32625281	32625636	E032,E033,E046,E086,E093,E116,E123,E124,E127	9
chr10	32625995	32626069	E046	1
chr10	32626124	32626644	E004,E006,E017,E032,E033,E034,E046,E057,E088,E116,E123,E127	12
chr10	32626864	32626982	E006,E050,E056,E083,E116	5
chr10	32626994	32627817	E006,E017,E021,E022,E028,E029,E033,E034,E046,E055,E056,E059,E083,E093,E098,E100,E116,E120,E121,E122,E124,E125,E126,E127,E128	25
chr10	32627993	32628092	E127	1
chr10	32628136	32628190	E127	1
chr10	32628206	32628317	E034,E090	2
chr10	32628623	32628779	E034,E116	2
chr10	32628791	32628850	E127	1
chr10	32628926	32629076	E034,E116,E127	3
chr10	32629294	32629334	E034	1
chr10	32629342	32629539	E034,E116,E124,E125	4
chr10	32629556	32629816	E022,E032,E033,E034,E116,E127	6
chr10	32629835	32629915	E116	1
chr10	32629931	32630108	E034,E046,E127	3
chr10	32630118	32630439	E032,E034,E046,E050,E116,E127	6
chr10	32630473	32630921	E032,E033,E083,E100,E116,E119,E120,E121,E123,E126,E127,E128	12
chr10	32630965	32631186	E116	1
chr10	32631410	32631782	E021,E032,E033,E034,E100,E109,E116,E127	8
chr10	32631861	32631917	E034	1
chr10	32631946	32632000	E127	1
chr10	32632143	32632225	E022	1
chr10	32632406	32632636	E032,E034,E116,E127	4
chr10	32632661	32632863	E034,E127	2
chr10	32632893	32633387	E004,E022,E032,E046,E086,E116,E124,E127	8
chr10	32633403	32633464	E100	1
chr10	32633561	32638554	E003,E004,E005,E006,E007,E008,E017,E021,E022,E028,E029,E032,E033,E034,E046,E050,E051,E055,E056,E057,E059,E080,E081,E082,E083,E084,E085,E086,E088,E089,E090,E091,E092,E093,E094,E097,E098,E100,E109,E114,E116,E117,E118,E119,E120,E121,E122,E123,E124,E125,E126,E127,E128	53
chr10	32638571	32638876	E116	1
chr10	32638881	32639038	E086,E118,E119	3
chr10	32639089	32640327	E021,E032,E033,E034,E046,E050,E082,E083,E085,E086,E088,E089,E090,E092,E093,E098,E100,E114,E116,E118,E121,E123,E124,E125,E126,E127,E128	27
chr10	32640800	32640862	E100	1
chr10	32641257	32641345	E100,E109	2
chr10	32641356	32641935	E004,E005,E017,E022,E028,E033,E034,E046,E050,E051,E056,E057,E080,E084,E085,E091,E092,E093,E094,E097,E098,E109,E116,E119,E122,E123,E125,E127,E128	29
chr10	32642115	32642227	E034,E122	2
chr10	32642350	32642524	E034,E088	2
chr10	32642682	32642731	E034	1
chr10	32642771	32642855	E033,E050,E088	3
chr10	32642888	32642941	E097	1
chr10	32642948	32643011	E034	1
chr10	32643644	32643796	E032,E046	2
chr10	32643820	32643870	E022	1
chr10	32644059	32644254	E034,E082,E124,E125	4
chr10	32644380	32644502	E124	1
chr10	32644889	32644939	E022	1
chr10	32644953	32645011	E046	1
chr10	32645284	32645478	E057,E081,E121,E126	4
chr10	32645965	32646742	E021,E022,E033,E034,E046,E050,E051,E086,E093,E109,E123,E127	12
chr10	32647201	32647255	E098	1
chr10	32648198	32648317	E082	1
chr10	32648914	32648992	E034	1
chr10	32649209	32649506	E004,E005,E022,E033,E034,E080,E082,E086,E091,E094,E116,E118	12
chr10	32649891	32650052	E004,E022,E050	3
chr10	32650097	32650333	E004,E034,E046,E127	4
chr10	32650459	32650684	E004,E021,E022,E050,E123	5
chr10	32650814	32650945	E004,E123	2
chr10	32650983	32651169	E004,E034,E090,E093	4
chr10	32651212	32651278	E090,E125	2
chr10	32651378	32651418	E034	1
chr10	32651455	32651505	E021	1
chr10	32651627	32651867	E021,E034,E081,E082	4
chr10	32652048	32652098	E084	1
chr10	32652235	32652299	E124	1
chr10	32652369	32652419	E082	1
chr10	32652542	32652629	E034	1
chr10	32653161	32653215	E100	1
chr10	32653574	32653630	E097	1
chr10	32653662	32653716	E094	1
chr10	32653988	32654054	E093	1
chr10	32655103	32655366	E033,E034,E046,E083,E093,E117	6
chr10	32655603	32655942	E034,E046,E083,E093	4
chr10	32656241	32656295	E100	1
chr10	32656400	32657447	E003,E004,E005,E006,E007,E008,E017,E021,E022,E028,E029,E032,E033,E034,E046,E050,E051,E055,E056,E057,E059,E080,E081,E082,E083,E084,E085,E086,E088,E089,E090,E091,E092,E093,E094,E097,E098,E100,E109,E114,E116,E117,E118,E119,E120,E121,E122,E123,E124,E125,E126,E127,E128	53
chr10	32657490	32657530	E034	1
chr10	32657531	32657608	E100	1
chr10	32657626	32657779	E032,E033,E034	3
chr10	32657852	32657968	E097,E116	2
chr10	32658027	32658097	E034	1
chr10	32658194	32658260	E032,E097	2
chr10	32658261	32658301	E034	1
chr10	32658511	32658668	E088	1
chr10	32658675	32658751	E034	1
chr10	32659143	32659244	E127	1
chr10	32659364	32659404	E034	1
chr10	32659491	32659635	E032,E034,E093,E124	4
chr10	32659708	32659869	E033,E034,E083,E116	4
chr10	32660001	32660399	E034,E083,E085,E088,E089,E097,E100,E114,E120,E121	10
chr10	32660477	32660535	E083	1
chr10	32660760	32660880	E051,E114,E126	3
chr10	32660952	32661740	E017,E032,E033,E034,E055,E056,E057,E084,E085,E092,E094,E098,E100,E109,E114,E116,E117,E120,E124,E125,E126,E128	22
chr10	32662051	32662580	E006,E033,E046,E055,E056,E086,E088	7
chr10	32662616	32662656	E034	1
chr10	32663239	32663395	E034,E100,E116,E124	4
chr10	32663400	32663573	E033,E034,E080,E083,E100	5
chr10	32663670	32663819	E034,E082,E093	3
chr10	32663893	32664053	E034,E088,E097	3
chr10	32664094	32664144	E082	1
chr10	32664208	32664264	E093	1
chr10	32664277	32664350	E032,E085	2
chr10	32664395	32664718	E032,E034,E046,E080,E086,E088,E090,E097	8
chr10	32664791	32664885	E090	1
chr10	32664923	32665443	E006,E034,E050,E051,E080,E081,E082,E083,E084,E086,E088,E089,E090,E092,E093,E094,E116,E118,E119,E121,E122,E123	22
chr10	32665472	32665536	E093	1
chr10	32665557	32669638	E003,E004,E005,E006,E007,E008,E017,E021,E022,E028,E029,E032,E033,E034,E046,E050,E051,E055,E056,E057,E059,E080,E081,E082,E083,E084,E085,E086,E088,E089,E090,E091,E092,E093,E094,E097,E098,E100,E109,E114,E116,E117,E118,E119,E120,E121,E122,E123,E124,E125,E126,E127,E128	53
chr10	32669742	32669918	E034,E083,E100,E127	4
chr10	32670224	32670317	E034	1
chr10	32670395	32670468	E109	1
chr10	32670628	32670689	E022,E032	2
chr10	32670907	32671030	E059	1
chr10	32672367	32672417	E021	1
chr10	32672514	32672574	E003	1
chr10	32673199	32673424	E022,E051,E085,E093,E094,E098,E109,E114	8
chr10	32673670	32673720	E082	1
chr10	32673836	32673906	E118	1
chr10	32675620	32676223	E017,E034,E050,E051,E055,E056,E086,E088,E089,E090,E092,E100,E114,E117,E120,E122,E123,E124,E128	19
chr10	32676252	32676302	E046	1
chr10	32676507	32676557	E032	1
chr10	32676839	32676911	E088	1
chr10	32677275	32677510	E088,E089,E090,E092,E094,E098,E127	7
chr10	32677561	32677601	E086	1
chr10	32678938	32679018	E116	1
chr10	32679073	32679514	E081,E126	2
chr10	32679524	32679590	E127	1
chr10	32679661	32679749	E005	1
chr10	32680366	32680526	E082	1
chr10	32681623	32681786	E081,E082	2
chr10	32682175	32682260	E118	1
chr10	32682703	32682754	E097	1
chr10	32682873	32683316	E081,E082,E083,E088,E089,E090,E092,E097	8
chr10	32684328	32684422	E123	1
chr10	32685132	32685182	E088	1
chr10	32686425	32686465	E034	1
chr10	32686627	32686701	E034,E127	2
chr10	32686924	32686964	E086	1
chr10	32687811	32687870	E121	1
chr10	32689577	32689667	E091,E120,E121	3
chr10	32690087	32690137	E022	1
chr10	32690932	32690982	E017	1
chr10	32691512	32691718	E085,E118	2
chr10	32691971	32692150	E022,E118	2
chr10	32692212	32692365	E007,E086,E118	3
chr10	32692500	32692550	E046	1
chr10	32692603	32692681	E022	1
chr10	32693060	32693326	E022,E028,E057,E114,E117,E119,E127	7
chr10	32693746	32693800	E098	1
chr10	32694119	32694183	E017,E022	2
chr10	32694891	32694995	E033,E124	2
chr10	32696070	32696120	E017	1
chr10	32696663	32696766	E119	1
chr10	32697904	32697969	E046	1
chr10	32698589	32699172	E028,E055,E057,E084,E085,E109,E114,E123,E127	9
chr10	32699700	32699750	E093	1
chr10	32699780	32700005	E051,E083,E127	3
chr10	32700058	32700145	E083,E092	2
chr10	32700218	32700441	E083,E122,E123,E127	4
chr10	32700522	32701769	E006,E017,E028,E046,E057,E080,E083,E086,E088,E091,E092,E093,E094,E097,E098,E100,E114,E119,E120,E121,E122,E125,E127,E128	24
chr10	32701843	32701962	E128	1
chr10	32702253	32703041	E005,E006,E017,E022,E028,E032,E034,E055,E056,E057,E059,E080,E091,E093,E094,E100,E114,E117,E119,E120,E121,E122,E123,E125,E126,E127,E128	27
chr10	32703073	32703133	E125	1
chr10	32703237	32703371	E123	1
chr10	32703410	32703584	E004,E005,E021,E091	4
chr10	32703654	32704003	E004,E091,E123	3
chr10	32704048	32704253	E091,E123	2
chr10	32704310	32704721	E080,E118,E123	3
chr10	32704750	32704985	E123	1
chr10	32706240	32706362	E082,E088	2
chr10	32706429	32707422	E017,E033,E055,E056,E059,E080,E081,E082,E083,E084,E085,E086,E088,E089,E090,E091,E092,E093,E094,E097,E098,E100,E109,E114,E120,E121,E125,E126,E128	29
chr10	32707528	32707797	E046,E083,E090	3
chr10	32708635	32708804	E017	1
chr10	32709715	32709765	E046	1
chr10	32710683	32710723	E086	1
chr10	32710906	32711024	E082,E127	2
chr10	32711604	32711654	E114	1
chr10	32712706	32712751	E097	1
chr10	32714157	32714218	E093	1
chr10	32714870	32714920	E007	1
chr10	32715163	32715698	E003,E021,E022,E081,E082,E122	6
chr10	32716003	32716103	E127	1
chr10	32717249	32717289	E034	1
chr10	32718187	32718655	E081,E082,E119,E125	4
chr10	32721204	32721312	E046,E081,E082	3
chr10	32722528	32722568	E034	1
chr10	32722624	32722811	E034,E093	2
chr10	32722889	32722932	E034	1
chr10	32724493	32724548	E034,E109	2
chr10	32724689	32724932	E032,E088	2
chr10	32724969	32725019	E088	1
chr10	32725052	32725194	E032,E084,E109	3
chr10	32725245	32725377	E084,E109	2
chr10	32726268	32726809	E017,E028,E029,E033,E055,E056,E057,E059,E089,E116,E119,E120,E121,E125,E126,E127	16
chr10	32727619	32727693	E032	1
chr10	32728724	32728874	E017,E021,E032,E082,E088,E094,E109,E127	8
chr10	32730131	32730209	E051,E124	2
chr10	32730342	32730413	E034,E127	2
chr10	32730767	32730817	E109	1
chr10	32730940	32730990	E109	1
chr10	32731013	32731131	E022,E033	2
chr10	32731202	32731282	E119	1
chr10	32731787	32731862	E046	1
chr10	32732056	32732126	E022,E032	2
chr10	32733011	32733072	E007	1
chr10	32733198	32733288	E034,E050	2
chr10	32733311	32733402	E116	1
chr10	32734057	32736974	E003,E004,E005,E006,E007,E008,E017,E021,E022,E028,E029,E032,E033,E034,E046,E050,E051,E055,E056,E057,E059,E080,E081,E082,E083,E084,E085,E086,E088,E089,E090,E091,E092,E093,E094,E097,E098,E100,E109,E114,E116,E117,E118,E119,E120,E121,E122,E123,E124,E125,E126,E127,E128	53
chr10	32737278	32737318	E086	1
chr10	32738919	32739024	E059	1
chr10	32739057	32739137	E116	1
chr10	32739455	32739531	E007,E034	2
chr10	32739613	32739663	E083	1
chr10	32740170	32740210	E034	1
chr10	32740365	32740637	E126	1
chr10	32740791	32740845	E127	1
chr10	32740875	32740994	E086,E126	2
chr10	32741143	32741203	E005	1
chr10	32741279	32741404	E006	1
chr10	32742675	32742777	E006,E017	2
chr10	32743173	32743423	E017,E055,E056,E080,E082,E100,E109,E120	8
chr10	32743855	32743944	E034,E080	2
chr10	32744882	32744932	E114	1
chr10	32744976	32745025	E034	1
chr10	32745605	32745667	E034	1
chr10	32746102	32746193	E046	1
chr10	32746425	32746525	E034	1
chr10	32746975	32747015	E034	1
chr10	32747017	32747108	E021,E093	2
chr10	32747445	32747603	E034,E082,E093	3
chr10	32748159	32748863	E033,E034,E046,E088,E092,E093,E100,E109,E116,E120,E121	11
chr10	32748904	32748949	E034	1
chr10	32749227	32749285	E034	1
chr10	32749355	32749479	E034	1
chr10	32750186	32750237	E034	1
chr10	32752305	32752345	E034	1
chr10	32753043	32753103	E003	1
chr10	32754072	32754138	E082	1
chr10	32754164	32754365	E081,E082	2
chr10	32755346	32755396	E093	1
chr10	32757786	32757972	E055,E056,E126	3
chr10	32758293	32758411	E034,E059	2
chr10	32759312	32759362	E022	1
chr10	32764113	32764163	E046	1
chr10	32764273	32764333	E005	1
chr10	32766551	32766601	E088	1
chr10	32769705	32769775	E118	1
chr10	32770766	32770851	E057	1
chr10	32770860	32770920	E004	1
chr10	32777006	32777056	E022	1
chr10	32778072	32778437	E005,E091,E121	3
chr10	32778484	32778574	E086	1
chr10	32778623	32778685	E091	1
chr10	32778808	32779260	E005,E006,E091,E120,E121,E123,E125	7
chr10	32781457	32781511	E056	1
chr10	32788976	32789039	E022	1
chr10	32790702	32791434	E003,E008,E022,E080,E093,E123	6
chr10	32791611	32791671	E125	1
chr10	32792119	32792169	E082	1
chr10	32793649	32793719	E118	1
chr10	32794992	32795070	E021	1
chr10	32795953	32795993	E086	1
chr10	32797325	32797397	E034	1
chr10	32800678	32800747	E021,E051	2
chr10	32801096	32801146	E050	1
chr10	32803139	32803239	E121	1
chr10	32803339	32803471	E120,E121	2
chr10	32803909	32804054	E127	1
chr10	32805468	32805554	E034,E089	2
chr10	32805591	32806499	E017,E085,E088,E089,E090,E092,E126	7
chr10	32808209	32808269	E114	1
chr10	32809672	32809722	E089	1
chr10	32812000	32812054	E081	1
chr10	32815075	32815146	E127	1
chr10	32815149	32815229	E124	1
chr10	32815307	32815403	E046	1
chr10	32816179	32816229	E022	1
chr10	32819029	32819503	E059	1
chr10	32819576	32819719	E059	1
chr10	32820473	32820523	E022	1
chr10	32821734	32821827	E086,E127	2
chr10	32822460	32822544	E094	1
chr10	32823855	32823905	E082	1
chr10	32823948	32824187	E081,E082	2
chr10	32825254	32825304	E022	1
chr10	32825337	32825391	E098	1
chr10	32828246	32828306	E121	1
chr10	32829652	32829706	E127	1
chr10	32830223	32830269	E034	1
chr10	32830389	32830497	E091,E118	2
chr10	32830794	32830882	E021	1
chr10	32831182	32831272	E090	1
chr10	32833434	32833498	E124	1
chr10	32834402	32834453	E082	1
chr10	32834737	32834781	E097	1
chr10	32834842	32834946	E034,E091	2
chr10	32835449	32835499	E085	1
chr10	32837210	32837446	E091,E100,E123	3
chr10	32839387	32839467	E119	1
chr10	32841406	32841460	E127	1
chr10	32842863	32842943	E028	1
chr10	32843052	32843102	E021	1
chr10	32843143	32843193	E109	1
chr10	32843418	32843468	E089	1
chr10	32844452	32844502	E091	1
chr10	32844537	32844591	E098	1
chr10	32844980	32845040	E005	1
chr10	32845844	32845898	E120	1
chr10	32846233	32846283	E021	1
chr10	32848419	32848469	E021	1
chr10	32851786	32851876	E051,E123	2
chr10	32856010	32856118	E098	1
chr10	32856675	32856725	E046	1
chr10	32857979	32858026	E097	1
chr10	32859070	32859150	E123	1
chr10	32860031	32860081	E022	1
chr10	32860425	32860475	E022	1
chr10	32864311	32864361	E017	1
chr10	32864983	32865033	E121	1
chr10	32865805	32865855	E082	1
chr10	32866415	32866680	E004,E017,E028,E055,E056,E057,E059,E100,E114,E117,E119,E120,E121,E125,E126,E127,E128	17
chr10	32866737	32866799	E004	1
chr10	32867123	32867173	E093	1
chr10	32867226	32867276	E022	1
chr10	32867500	32867712	E003,E004,E022,E116	4
chr10	32868081	32868131	E017	1
chr10	32868577	32868631	E100	1
chr10	32868740	32869073	E080	1
chr10	32869144	32869243	E080	1
chr10	32869972	32870028	E086	1
chr10	32870211	32870264	E097	1
chr10	32870586	32870636	E007	1
chr10	32870669	32870735	E121	1
chr10	32870736	32870810	E120	1
chr10	32871412	32871502	E114	1
chr10	32871934	32872271	E006,E050,E114,E120,E121,E123	6
chr10	32873250	32873290	E086	1
chr10	32876198	32876333	E007,E080	2
chr10	32876813	32876867	E127	1
chr10	32878277	32878327	E007	1
chr10	32878856	32878906	E050	1
chr10	32879981	32880071	E080,E123	2
chr10	32880579	32880636	E022	1
chr10	32882030	32882084	E120	1
chr10	32887069	32887119	E021	1
chr10	32888381	32888442	E127	1
chr10	32888718	32888809	E119	1
chr10	32889938	32890009	E021,E093	2
chr10	32894080	32894155	E093,E122	2
chr10	32894411	32894504	E022	1
chr10	32894825	32895051	E003,E021,E022,E120,E121	5
chr10	32895071	32895151	E008	1
chr10	32895190	32895230	E034	1
chr10	32901440	32901538	E055,E056,E120	3
chr10	32901864	32901914	E007	1
chr10	32902666	32902716	E022	1
chr10	32903693	32903747	E033	1
chr10	32907554	32907787	E059,E093	2
chr10	32907790	32907886	E093	1
chr10	32909577	32909627	E093	1
chr10	32910197	32910247	E021	1
chr10	32911571	32911651	E022,E116	2
chr10	32912694	32912804	E116	1
chr10	32913195	32913378	E081	1
chr10	32914185	32914239	E120	1
chr10	32918626	32919151	E003,E004,E005,E007,E021,E022,E120,E121	8
chr10	32922060	32922170	E116	1
chr10	32922228	32922278	E051	1
chr10	32923050	32923119	E007	1
chr10	32923853	32924042	E059	1
chr10	32924476	32924530	E127	1
chr10	32931590	32931680	E093	1
chr10	32933363	32933413	E022	1
chr10	32933697	32933758	E003	1
chr10	32935231	32935281	E021	1
chr10	32935904	32935958	E127	1
chr10	32938308	32938358	E022	1
chr10	32939155	32939611	E004,E008,E017,E021,E028,E033,E034,E046,E051,E059,E116,E119,E120,E121,E126,E128	16
chr10	32939772	32939862	E034,E124	2
chr10	32940154	32940252	E121	1
chr10	32940524	32940811	E005,E100,E117	3
chr10	32942220	32942313	E032	1
chr10	32942808	32942862	E098	1
chr10	32943710	32943771	E100	1
chr10	32945780	32945830	E093	1
chr10	32945834	32945909	E022	1
chr10	32946516	32946566	E114	1
chr10	32947165	32947219	E127	1
chr10	32947379	32947433	E127	1
chr10	32950332	32950657	E091,E123	2
chr10	32950793	32950861	E114	1
chr10	32951606	32951660	E046	1
chr10	32952032	32952147	E032,E034	2
chr10	32952605	32952675	E118	1
chr10	32959657	32959707	E021	1
chr10	32960042	32960143	E080	1
chr10	32963178	32963232	E127	1
chr10	32966635	32966685	E022	1
chr10	32968886	32968936	E114	1
chr10	32969795	32970060	E017,E046,E055,E056,E125,E128	6
chr10	32970092	32970440	E005,E007,E021,E022,E059,E125,E128	7
chr10	32972701	32972778	E080	1
chr10	32972916	32972983	E021	1
chr10	32973027	32973077	E021	1
chr10	32973345	32973459	E059,E097,E125	3
chr10	32973906	32973966	E003	1
chr10	32975324	32975399	E097	1
chr10	32975459	32976537	E005,E017,E028,E055,E056,E057,E059,E119,E127	9
chr10	32976764	32976915	E059,E093	2
chr10	32976967	32977017	E007	1
chr10	32979078	32979134	E033	1
chr10	32980692	32982029	E007,E017,E028,E055,E056,E057,E059,E081,E082,E089,E100,E114,E119,E120,E121,E125,E126,E127,E128	19
chr10	32982412	32982940	E057,E081,E127	3
chr10	32984333	32984387	E100	1
chr10	32984462	32984512	E021	1
chr10	32984782	32984871	E050,E127	2
chr10	32985239	32985289	E093	1
chr10	32986524	32986574	E093	1
chr10	32986756	32986810	E127	1
chr10	32987238	32987303	E022	1
chr10	32987846	32987975	E120,E121	2
chr10	32993437	32993658	E021,E022,E034,E046,E086,E092,E093,E100,E121	9
chr10	32998989	32999039	E032	1
chr10	32999095	32999204	E033,E120	2
chr10	33002486	33002799	E017,E021,E022,E028,E056,E059,E114,E121,E124	9
chr10	33003607	33003663	E022	1
chr10	33007029	33007079	E022	1
chr10	33009852	33009915	E128	1
chr10	33010043	33010406	E021,E055,E059,E120,E125,E126,E127,E128	8
chr10	33010586	33010640	E126	1
chr10	33010717	33010777	E006	1
chr10	33011379	33011482	E034,E086	2
chr10	33011707	33011757	E050	1
chr10	33012447	33012497	E021	1
chr10	33012532	33012592	E005	1
chr10	33012773	33012823	E121	1
chr10	33013595	33013645	E082	1
chr10	33013788	33013916	E046	1
chr10	33014641	33014695	E098	1
chr10	33015354	33015414	E006	1
chr10	33016469	33016577	E022,E114	2
chr10	33016993	33017043	E091	1
chr10	33017223	33017273	E022	1
chr10	33017807	33017914	E097,E124	2
chr10	33020536	33020765	E021,E028,E057,E119	4
chr10	33020893	33021016	E021	1
chr10	33022083	33022127	E097	1
chr10	33023821	33023874	E109	1
chr10	33026675	33026715	E034	1
chr10	33027442	33027492	E022	1
chr10	33031180	33031220	E086	1
chr10	33033141	33033747	E028,E057,E091,E119,E127	5
chr10	33033885	33033935	E051	1
chr10	33034322	33034428	E005,E007,E022	3
chr10	33036625	33036685	E125	1
chr10	33037640	33037694	E033	1
chr10	33038556	33038636	E059	1
chr10	33041330	33041423	E046	1
chr10	33041747	33041803	E050	1
chr10	33042769	33042827	E098	1
chr10	33043871	33043921	E022	1
chr10	33050553	33050603	E046	1
chr10	33051104	33051158	E100	1
chr10	33054232	33054343	E127	1
chr10	33055329	33055409	E123	1
chr10	33056066	33056118	E089	1
chr10	33056511	33056561	E017	1
chr10	33060301	33060400	E004,E050,E114	3
chr10	33060471	33060566	E057	1
chr10	33060673	33060972	E083,E086,E120,E121	4
chr10	33062055	33062146	E114	1
chr10	33062998	33063048	E022	1
chr10	33063153	33063193	E086	1
chr10	33063896	33063954	E017	1
chr10	33065858	33065919	E081	1
chr10	33066343	33066393	E007	1
chr10	33070561	33070621	E122	1
chr10	33071181	33071221	E086	1
chr10	33071727	33071845	E021	1
chr10	33073633	33073722	E022	1
chr10	33073743	33073814	E093	1
chr10	33075184	33075234	E114	1
chr10	33075577	33075627	E022	1
chr10	33076494	33076544	E021	1
chr10	33077344	33077596	E021,E032,E094,E109,E114,E118	6
chr10	33077662	33077712	E055	1
chr10	33079256	33079306	E093	1
chr10	33079456	33079749	E017,E055,E056,E086,E114,E120,E121,E125,E126,E128	10
chr10	33079801	33079851	E121	1
chr10	33079889	33079957	E091	1
chr10	33080790	33080840	E022	1
chr10	33081995	33082379	E028,E055,E057,E119,E120	5
chr10	33082508	33082588	E123	1
chr10	33083046	33083163	E086,E114	2
chr10	33083842	33083892	E084	1
chr10	33084069	33084144	E017	1
chr10	33084236	33084276	E034	1
chr10	33084491	33085027	E003,E004,E006,E007,E008,E017,E021,E022,E028,E029,E032,E033,E034,E046,E050,E051,E055,E057,E059,E080,E081,E082,E083,E085,E086,E088,E089,E090,E091,E092,E093,E094,E097,E098,E100,E109,E114,E116,E117,E118,E119,E120,E121,E122,E123,E124,E125,E126,E127,E128	50
chr10	33085038	33085165	E046,E084,E114	3
chr10	33086417	33086548	E017,E123	2
chr10	33086562	33086602	E034	1
chr10	33086731	33086851	E109	1
chr10	33086893	33087090	E085,E109,E125,E128	4
chr10	33087170	33087220	E091	1
chr10	33087569	33087635	E021,E046	2
chr10	33088306	33088356	E046	1
chr10	33089026	33089076	E017	1
chr10	33089263	33089313	E021	1
chr10	33090653	33090738	E124	1
chr10	33093694	33093748	E127	1
chr10	33096688	33096738	E090	1
chr10	33097814	33097864	E022	1
chr10	33097932	33098005	E046	1
chr10	33098024	33098122	E021,E127	2
chr10	33099669	33099719	E088	1
chr10	33099765	33099810	E097	1
chr10	33100993	33101037	E097	1
chr10	33110906	33110950	E097	1
chr10	33111421	33111475	E098	1
chr10	33115035	33115085	E021	1
chr10	33116935	33117015	E022,E123	2
chr10	33120214	33120264	E046	1
chr10	33121026	33121106	E119	1
chr10	33128102	33128165	E004	1
chr10	33132655	33132712	E093	1
chr10	33134283	33134327	E097	1
chr10	33134507	33134557	E032	1
chr10	33135974	33136135	E003,E021,E022	3
chr10	33136524	33136574	E091	1
chr10	33136690	33136770	E119	1
chr10	33137248	33137328	E123	1
chr10	33139259	33139309	E022	1
chr10	33139454	33139504	E021	1
chr10	33139539	33139619	E119	1
chr10	33139775	33139848	E093	1
chr10	33140367	33140442	E120	1
chr10	33140933	33141020	E017,E125	2
chr10	33142098	33142142	E097	1
chr10	33143466	33143568	E034,E086,E093	3
chr10	33143602	33143672	E093	1
chr10	33145380	33145622	E091	1
chr10	33145696	33145895	E028,E057,E124,E128	4
chr10	33145904	33145954	E022	1
chr10	33149129	33149201	E022	1
chr10	33152358	33152408	E021	1
chr10	33153717	33153797	E123	1
chr10	33154157	33154571	E057,E088,E119,E126,E128	5
chr10	33154924	33154974	E022	1
chr10	33156295	33156339	E097	1
chr10	33164980	33165030	E007	1
chr10	33165426	33165526	E055,E056,E120	3
chr10	33166931	33167151	E057,E120,E121	3
chr10	33167223	33167354	E100,E121	2
chr10	33167465	33168037	E007,E059,E098,E127	4
chr10	33168278	33168365	E059,E125	2
chr10	33168491	33168541	E091	1
chr10	33168679	33168729	E114	1
chr10	33169751	33169801	E032	1
chr10	33169835	33169875	E034	1
chr10	33169920	33169980	E005	1
chr10	33170008	33170133	E003,E100	2
chr10	33170460	33170591	E059	1
chr10	33170662	33170873	E004,E021,E100	3
chr10	33170946	33171360	E003,E004,E005,E021,E022,E088,E091,E100,E119	9
chr10	33172012	33172192	E119	1
chr10	33172682	33172849	E100,E119	2
chr10	33173479	33173559	E119	1
chr10	33173629	33173738	E046,E100	2
chr10	33173992	33174110	E086,E119,E122	3
chr10	33174371	33174472	E119	1
chr10	33174796	33174877	E081,E114	2
chr10	33175280	33175340	E122	1
chr10	33175404	33175454	E091	1
chr10	33175753	33175822	E022,E100	2
chr10	33176361	33177054	E021,E022,E086,E100,E114,E119,E128	7
chr10	33177074	33177383	E003,E005,E021,E022,E100,E114,E119,E121	8
chr10	33177448	33177675	E100,E119	2
chr10	33177767	33177971	E100,E119,E127	3
chr10	33178043	33178172	E119	1
chr10	33178278	33178443	E119	1
chr10	33178560	33180848	E006,E007,E017,E021,E022,E028,E034,E055,E056,E082,E088,E089,E090,E091,E100,E109,E114,E118,E119,E121,E124,E125,E126,E127,E128	25
chr10	33180890	33181288	E003,E004,E008,E017,E028,E032,E055,E056,E057,E080,E091,E100,E114,E119,E121,E125,E127,E128	18
chr10	33181396	33181854	E006,E017,E028,E034,E055,E056,E082,E100,E114,E119,E127,E128	12
chr10	33181891	33183295	E003,E004,E005,E006,E007,E008,E017,E021,E022,E028,E029,E032,E034,E050,E051,E055,E056,E057,E080,E091,E097,E100,E114,E117,E119,E121,E122,E123,E124,E125,E127	31
chr10	33183891	33184101	E055,E080,E100,E119	4
chr10	33184248	33184298	E022	1
chr10	33184553	33184953	E005,E006,E017,E028,E034,E046,E055,E056,E057,E081,E082,E085,E088,E097,E100,E114,E117,E119,E121,E125,E126,E127,E128	23
chr10	33185012	33185167	E119	1
chr10	33185253	33185999	E017,E028,E059,E080,E085,E086,E100,E117,E119,E127	10
chr10	33186311	33186677	E017,E046,E100,E119	4
chr10	33186747	33186881	E119,E127	2
chr10	33186925	33187259	E098,E100,E119,E127	4
chr10	33187260	33187592	E005,E100,E119	3
chr10	33187745	33187789	E080	1
chr10	33187857	33187937	E119	1
chr10	33188091	33188186	E119	1
chr10	33188518	33188599	E127	1
chr10	33188679	33188727	E097	1
chr10	33189101	33189281	E080,E119	2
chr10	33190606	33190738	E119	1
chr10	33190763	33191059	E022,E081,E082,E093,E100,E114,E117,E121,E128	9
chr10	33191182	33191323	E081,E083,E114,E119	4
chr10	33191385	33191439	E127	1
chr10	33191535	33191606	E097	1
chr10	33191655	33191796	E119	1
chr10	33192168	33192208	E034	1
chr10	33192327	33192733	E004,E006,E007,E017,E021,E028,E033,E082,E086,E093,E100,E114,E117,E119,E127	15
chr10	33192765	33192845	E119	1
chr10	33193041	33193604	E033,E059,E086,E100,E119	5
chr10	33194264	33194866	E017,E021,E050,E055,E057,E059,E091,E100,E109,E114,E119,E121,E125,E126,E127,E128	16
chr10	33195124	33195234	E086,E119	2
chr10	33195548	33195800	E005,E006,E022,E028,E034,E055,E056,E057,E080,E091,E100,E114,E119,E123,E125,E127,E128	17
chr10	33195816	33196020	E098,E100,E127	3
chr10	33196088	33196174	E119	1
chr10	33196291	33196365	E127	1
chr10	33196503	33196599	E021,E124	2
chr10	33197037	33197117	E127	1
chr10	33197682	33197762	E119	1
chr10	33197820	33197968	E005,E090,E127	3
chr10	33197975	33198735	E005,E017,E028,E046,E051,E055,E056,E057,E081,E082,E088,E089,E090,E091,E114,E119,E126,E127	18
chr10	33198814	33199205	E005,E091,E114,E125,E127	5
chr10	33199387	33199467	E119	1
chr10	33199703	33199828	E080,E100,E119	3
chr10	33200046	33200103	E097	1
chr10	33200204	33200301	E055,E119	2
chr10	33200303	33200400	E100,E114,E124	3
chr10	33200516	33200865	E007,E017,E022,E091,E100,E114,E119,E127	8
chr10	33200903	33200957	E127	1
chr10	33200995	33201175	E006,E100,E114	3
chr10	33201214	33201270	E114	1
chr10	33201437	33201500	E100	1
chr10	33201648	33201722	E091,E114	2
chr10	33204884	33205042	E057	1
chr10	33205257	33205307	E046	1
chr10	33207368	33207628	E056,E083,E086,E100,E114,E119,E127	7
chr10	33207787	33207827	E034	1
chr10	33207829	33207917	E097,E127	2
chr10	33208127	33208181	E127	1
chr10	33208373	33208480	E127	1
chr10	33208642	33209056	E021,E032,E034,E046,E050,E090,E100,E119,E120,E121,E123,E127,E128	13
chr10	33209162	33209231	E127	1
chr10	33209309	33209392	E127	1
chr10	33209439	33209479	E034	1
chr10	33209943	33210116	E100,E114,E127	3
chr10	33210135	33210225	E057,E127	2
chr10	33210373	33210469	E006	1
chr10	33210597	33210677	E119	1
chr10	33210772	33210835	E127	1
chr10	33210874	33211688	E050,E051,E114,E119,E123,E127	6
chr10	33211726	33211982	E017,E119,E123,E127	4
chr10	33211991	33212071	E119	1
chr10	33212205	33212491	E003,E046,E100,E114,E120,E121,E123,E127	8
chr10	33212529	33212717	E017,E114,E127	3
chr10	33212756	33213722	E004,E007,E017,E021,E022,E034,E046,E050,E051,E114,E118,E119,E123,E126,E127	15
chr10	33213770	33213824	E127	1
chr10	33213963	33214110	E055,E100,E120,E127	4
chr10	33214156	33214264	E127	1
chr10	33214342	33214553	E057,E127	2
chr10	33214722	33214942	E125,E127	2
chr10	33214952	33215002	E114	1
chr10	33215280	33215531	E007,E021,E057,E100,E119,E127	6
chr10	33215538	33215785	E057,E100,E126,E127	4
chr10	33215819	33215953	E114,E117	2
chr10	33216294	33216394	E021,E114	2
chr10	33216435	33216522	E119	1
chr10	33216783	33217178	E046,E050,E051,E114,E119,E123,E127,E128	8
chr10	33217210	33217281	E127	1
chr10	33217329	33217662	E006,E098,E114,E126,E127	5
chr10	33217834	33217874	E034	1
chr10	33217913	33217978	E127	1
chr10	33218094	33218419	E022,E034,E057,E100,E114,E127	6
chr10	33218577	33219011	E003,E004,E006,E021,E022,E028,E033,E034,E046,E055,E056,E057,E094,E097,E098,E100,E114,E119,E123,E124,E125,E127,E128	23
chr10	33219050	33219437	E006,E007,E021,E034,E100,E123,E127	7
chr10	33219445	33219499	E100	1
chr10	33219578	33219741	E127	1
chr10	33219799	33219918	E017,E034,E127	3
chr10	33219941	33219995	E127	1
chr10	33220049	33220163	E127	1
chr10	33220276	33220347	E046	1
chr10	33220388	33220717	E034,E114,E116,E123,E127	5
chr10	33220750	33221062	E119,E122,E127	3
chr10	33221163	33221583	E033,E034,E100,E114,E123,E127	6
chr10	33221640	33221709	E114,E127	2
chr10	33221760	33222008	E059,E127	2
chr10	33222054	33222628	E089,E100,E114,E119,E127	5
chr10	33222637	33222767	E057,E127	2
chr10	33222838	33223017	E114,E127	2
chr10	33223082	33223242	E100,E114,E127	3
chr10	33223249	33223559	E114,E127	2
chr10	33223718	33224624	E017,E034,E080,E091,E100,E114,E125,E127	8
chr10	33224761	33225094	E021,E100,E127	3
chr10	33225179	33225233	E100	1
chr10	33225270	33225743	E091,E124,E127	3
chr10	33225781	33225960	E034,E081,E082,E100,E119,E127	6
chr10	33226026	33226257	E017,E034,E056,E114,E119,E127	6
chr10	33226416	33226583	E127	1
chr10	33226630	33229257	E003,E004,E005,E006,E007,E008,E017,E021,E022,E028,E029,E032,E033,E034,E046,E050,E051,E055,E056,E057,E059,E080,E081,E082,E083,E084,E085,E086,E088,E089,E090,E091,E092,E093,E094,E097,E098,E100,E109,E114,E116,E117,E118,E119,E120,E121,E122,E123,E124,E125,E126,E127,E128	53
chr10	33229303	33230218	E006,E017,E021,E028,E029,E032,E033,E034,E046,E050,E056,E057,E059,E080,E083,E089,E090,E091,E092,E093,E100,E109,E114,E116,E119,E120,E121,E122,E124,E125,E126,E127,E128	33
chr10	33230270	33231619	E004,E006,E008,E017,E021,E028,E032,E033,E034,E055,E056,E057,E080,E081,E083,E088,E089,E090,E091,E097,E100,E109,E114,E116,E119,E120,E121,E122,E125,E127,E128	31
chr10	33231626	33231707	E086,E127	2
chr10	33231752	33231890	E021,E091,E127	3
chr10	33232006	33234323	E003,E004,E005,E006,E007,E008,E017,E021,E022,E028,E029,E032,E033,E034,E050,E055,E056,E057,E059,E082,E083,E084,E086,E088,E089,E091,E097,E098,E100,E109,E114,E116,E118,E119,E123,E125,E127,E128	38
chr10	33234610	33234837	E056,E127	2
chr10	33234883	33235647	E004,E005,E006,E021,E032,E034,E046,E088,E100,E114,E118,E119,E123,E127	14
chr10	33235999	33244721	E003,E004,E005,E006,E007,E008,E017,E021,E022,E028,E032,E033,E034,E046,E050,E051,E055,E056,E057,E059,E080,E083,E084,E085,E086,E088,E089,E091,E092,E093,E094,E097,E098,E100,E109,E114,E116,E117,E118,E119,E120,E121,E122,E123,E124,E125,E126,E127,E128	49
chr10	33244727	33244803	E046	1
chr10	33244808	33249653	E003,E004,E005,E006,E007,E008,E017,E021,E022,E028,E029,E032,E033,E034,E046,E050,E051,E055,E056,E057,E059,E080,E081,E082,E083,E084,E085,E086,E088,E089,E090,E091,E092,E093,E094,E097,E098,E100,E109,E114,E116,E117,E118,E119,E120,E121,E122,E123,E124,E125,E126,E127,E128	53
chr10	33249777	33249883	E114	1
chr10	33249904	33249987	E083,E114	2
chr10	33250017	33250360	E006,E017,E021,E032,E046,E083,E100,E114,E119,E123,E125,E127	12
chr10	33250419	33252742	E003,E004,E005,E006,E007,E008,E017,E021,E022,E028,E029,E032,E033,E034,E046,E050,E051,E055,E056,E057,E059,E080,E081,E083,E084,E085,E086,E088,E089,E090,E091,E092,E093,E094,E097,E098,E100,E109,E114,E116,E117,E118,E119,E120,E121,E122,E123,E124,E125,E126,E127,E128	52
chr10	33252756	33252806	E083	1
chr10	33252849	33252922	E083,E088	2
chr10	33253155	33253595	E004,E005,E006,E017,E055,E056,E081,E083,E086,E088,E091,E098,E100,E114,E120,E121,E125,E126	18
chr10	33253600	33253676	E083,E120	2
chr10	33254173	33254233	E114	1
chr10	33254424	33254495	E091	1
chr10	33254682	33254726	E097	1
chr10	33255363	33255413	E022	1
chr10	33256666	33256924	E021,E034,E123,E127	4
chr10	33259322	33259368	E097	1
chr10	33259460	33259625	E032,E123	2
chr10	33259688	33259847	E123	1
chr10	33259874	33261235	E003,E004,E005,E006,E007,E008,E017,E021,E022,E032,E033,E034,E050,E055,E056,E080,E081,E082,E083,E084,E085,E088,E091,E093,E094,E098,E100,E109,E114,E118,E119,E123,E125,E126,E128	35
chr10	33261384	33262211	E004,E005,E006,E008,E017,E028,E032,E050,E055,E056,E057,E080,E083,E084,E093,E094,E098,E100,E109,E114,E117,E119,E122,E123,E125,E126,E127,E128	28
chr10	33262212	33262300	E114	1
chr10	33262358	33262695	E003,E004,E021,E022,E114,E123	6
chr10	33263293	33263372	E021	1
chr10	33263387	33263437	E034	1
chr10	33263454	33263518	E124	1
chr10	33263718	33263787	E022	1
chr10	33264495	33264635	E017,E046,E114	3
chr10	33264696	33264782	E021	1
chr10	33265284	33265698	E029,E034,E055,E056,E057,E059,E100,E109,E114,E124,E127	11
chr10	33265732	33265808	E034	1
chr10	33265837	33265887	E051	1
chr10	33266340	33266437	E021,E114	2
chr10	33266731	33267173	E005,E022,E046,E055,E084,E085,E086,E097,E109,E114,E126,E127	12
chr10	33267806	33267868	E126	1
chr10	33267910	33268321	E029,E034,E055,E056,E082,E090,E100,E120,E124,E125,E126,E128	12
chr10	33268658	33268995	E085,E086,E090,E100,E114,E117,E125,E126,E128	9
chr10	33269105	33273106	E003,E004,E005,E006,E007,E008,E017,E021,E022,E028,E029,E032,E033,E034,E046,E050,E051,E055,E056,E057,E059,E080,E081,E082,E083,E084,E085,E086,E088,E089,E090,E091,E092,E093,E094,E097,E098,E100,E109,E114,E116,E117,E118,E119,E120,E121,E122,E123,E124,E125,E126,E127,E128	53
chr10	33273254	33273341	E056,E100,E114,E126	4
chr10	33273454	33273605	E100,E114	2
chr10	33273626	33273708	E006,E114	2
chr10	33273733	33273783	E021	1
chr10	33274099	33275401	E004,E005,E006,E008,E017,E021,E022,E028,E029,E032,E033,E034,E046,E050,E055,E056,E057,E059,E080,E083,E084,E086,E088,E089,E090,E091,E094,E097,E098,E100,E114,E117,E118,E119,E120,E121,E122,E123,E124,E125,E126,E127,E128	43
chr10	33275463	33275510	E097	1
chr10	33275539	33275651	E100	1
chr10	33276233	33276445	E033,E100,E114	3
chr10	33276862	33276912	E022	1
chr10	33276953	33277050	E094,E127	2
chr10	33277657	33277803	E056,E082,E114,E125	4
chr10	33277911	33278094	E082,E114,E124	3
chr10	33278179	33278219	E086	1
chr10	33278449	33278512	E114	1
chr10	33278527	33278581	E127	1
chr10	33279204	33279361	E022,E114	2
chr10	33279437	33279491	E114	1
chr10	33279722	33280165	E004,E008,E017,E022,E055,E056,E057,E059,E091,E093,E100,E114,E119,E120,E127	15
chr10	33280472	33280531	E127	1
chr10	33280733	33280787	E127	1
chr10	33280788	33280868	E055	1
chr10	33281033	33281246	E114,E127	2
chr10	33281305	33281490	E017,E022,E091,E100,E114,E121,E125	7
chr10	33281536	33282132	E004,E005,E006,E017,E028,E029,E055,E056,E057,E059,E091,E098,E100,E114,E120,E121,E122,E123,E124,E125,E126,E127,E128	23
chr10	33284025	33285104	E003,E004,E006,E007,E008,E017,E021,E022,E032,E033,E034,E046,E055,E056,E059,E083,E084,E085,E088,E091,E098,E109,E114,E116,E117,E118,E121,E122,E123,E124,E126,E127	32
chr10	33285159	33285203	E097	1
chr10	33285239	33285382	E059	1
chr10	33285435	33285485	E022	1
chr10	33286570	33286649	E021,E051,E114	3
chr10	33286736	33286786	E114	1
chr10	33286850	33288280	E006,E008,E021,E028,E046,E057,E084,E085,E091,E093,E114,E117,E119,E125,E127,E128	16
chr10	33288334	33288418	E114	1
chr10	33289280	33289478	E055,E056,E109,E114,E120,E126,E127	7
chr10	33290734	33290917	E003,E021,E100,E114	4
chr10	33290934	33291596	E017,E029,E056,E083,E084,E085,E086,E091,E114,E117,E118,E119,E126,E127,E128	15
chr10	33292072	33292136	E124	1
chr10	33292254	33292314	E122	1
chr10	33292337	33292576	E028,E098,E100,E119	4
chr10	33292606	33292760	E114,E117	2
chr10	33293149	33293691	E006,E017,E028,E055,E056,E057,E083,E086,E100,E114,E117,E119,E120,E125,E126,E127,E128	17
chr10	33293771	33295844	E003,E004,E005,E006,E007,E008,E017,E021,E022,E028,E029,E032,E033,E034,E046,E050,E051,E055,E056,E057,E059,E080,E081,E082,E083,E084,E085,E086,E088,E089,E090,E091,E092,E093,E094,E097,E098,E100,E109,E114,E116,E117,E118,E119,E120,E121,E122,E123,E124,E125,E126,E127,E128	53
chr10	33295903	33296033	E021,E114	2
chr10	33296209	33296259	E083	1
chr10	33296275	33296358	E022	1
chr10	33296484	33296607	E100	1
chr10	33296789	33296924	E034,E086,E100,E109,E114	5
chr10	33297170	33297251	E082,E100,E114	3
chr10	33297288	33297448	E034,E046,E091,E092,E097,E100,E114	7
chr10	33297473	33300080	E003,E004,E005,E006,E007,E008,E017,E021,E022,E028,E029,E032,E033,E034,E046,E050,E051,E055,E056,E057,E059,E080,E081,E082,E083,E084,E085,E086,E088,E089,E090,E091,E092,E093,E094,E097,E098,E100,E109,E114,E116,E117,E118,E119,E120,E121,E122,E123,E124,E125,E126,E127,E128	53
chr10	33300093	33300134	E034	1
chr10	33300401	33300483	E005,E034	2
chr10	33300903	33300998	E034	1
chr10	33301024	33301078	E100	1
chr10	33301200	33301668	E004,E021,E022,E034,E056,E081,E089,E090,E093,E120,E121,E125,E126,E128	14
chr10	33303217	33303302	E127	1
chr10	33303446	33303551	E100	1
chr10	33303691	33303741	E093	1
chr10	33304172	33305278	E004,E006,E008,E017,E021,E022,E028,E034,E055,E056,E057,E059,E082,E086,E088,E089,E090,E092,E097,E098,E100,E114,E116,E119,E120,E121,E123,E125,E126,E127,E128	31
chr10	33305356	33305479	E059	1
chr10	33307288	33307699	E021,E022,E033,E059,E080,E090	6
chr10	33307808	33308007	E022,E059,E097	3
chr10	33308101	33308151	E021	1
chr10	33308221	33308271	E007	1
chr10	33309588	33309651	E127	1
chr10	33309821	33309871	E046	1
chr10	33310880	33311541	E007,E022,E028,E057,E086,E091,E119,E123,E126,E127	10
chr10	33311610	33311675	E124	1
chr10	33311716	33311946	E003,E008,E021,E022,E098	5
chr10	33312126	33312180	E127	1
chr10	33313855	33314453	E021,E032,E034,E046,E100,E116,E124	7
chr10	33314576	33314688	E046,E088	2
chr10	33314839	33314966	E034	1
chr10	33315085	33315901	E021,E022,E034,E059,E080,E081,E082,E083,E089,E090,E093,E097,E119,E120,E121,E127	16
chr10	33315987	33316711	E021,E028,E033,E034,E055,E057,E119	7
chr10	33316758	33316804	E034	1
chr10	33316907	33316985	E034	1
chr10	33317026	33317067	E034	1
chr10	33317325	33317377	E034	1
chr10	33317537	33317986	E033,E034,E046,E093	4
chr10	33318242	33318285	E034	1
chr10	33318800	33318891	E114,E125	2
chr10	33319041	33319409	E034,E089,E090,E093,E097,E098,E120	7
chr10	33319729	33319782	E034	1
chr10	33320076	33320126	E114	1
chr10	33320193	33320308	E022	1
chr10	33320485	33320549	E124	1
chr10	33320751	33320801	E080	1
chr10	33320892	33322521	E017,E028,E032,E046,E051,E055,E056,E057,E059,E080,E081,E085,E086,E088,E089,E090,E092,E093,E097,E098,E100,E109,E114,E117,E119,E120,E121,E122,E125,E126,E127,E128	32
chr10	33324426	33324525	E128	1
chr10	33324565	33324622	E093,E094	2
chr10	33325544	33325594	E090	1
chr10	33325607	33325705	E021,E022	2
chr10	33326190	33326266	E050	1
chr10	33326400	33326492	E008	1
chr10	33326523	33326625	E003,E032	2
chr10	33326810	33326860	E114	1
chr10	33326862	33326932	E118	1
chr10	33327580	33327630	E021	1
chr10	33327781	33327856	E088	1
chr10	33328069	33328422	E003,E008,E021,E022,E081,E082,E085,E088,E114,E125,E128	11
chr10	33328706	33328756	E021	1
chr10	33328874	33328956	E022,E089,E124	3
chr10	33329312	33329726	E004,E080,E091,E097	4
chr10	33330072	33330170	E050	1
chr10	33330578	33331337	E003,E004,E005,E008,E021,E022,E080,E086,E088,E090,E091,E093,E098	13
chr10	33331462	33331514	E007	1
chr10	33331537	33331790	E004,E021,E022,E085,E090,E092,E098,E114	8
chr10	33332024	33332132	E021,E086,E114	3
chr10	33332677	33332727	E091	1
chr10	33332741	33332806	E098	1
chr10	33332894	33333000	E119	1
chr10	33333215	33333265	E051	1
chr10	33333386	33333589	E084,E085,E090	3
chr10	33333650	33333717	E085	1
chr10	33334157	33334349	E084,E085	2
chr10	33334403	33334923	E055,E084,E085,E088,E123	5
chr10	33335661	33335767	E089,E125	2
chr10	33335833	33336052	E033,E034,E046,E084,E093	5
chr10	33336290	33336457	E005,E046,E098	3
chr10	33336714	33336876	E017,E021,E032,E034,E046,E081,E083,E086,E088,E089,E097,E114,E126	13
chr10	33336901	33337005	E005,E021	2
chr10	33337137	33337187	E046	1
chr10	33337363	33337403	E034	1
chr10	33337827	33337877	E022	1
chr10	33338500	33338619	E021,E022	2
chr10	33339019	33339742	E021,E022,E032,E033,E034,E046,E086,E089,E091,E093,E123,E125	12
chr10	33339779	33339865	E033,E046,E093	3
chr10	33340420	33340473	E022	1
chr10	33340636	33340730	E021,E093	2
chr10	33340812	33341141	E021,E022,E081	3
chr10	33341535	33341733	E080,E090	2
chr10	33341925	33342076	E005,E017,E122	3
chr10	33342143	33342193	E114	1
chr10	33342227	33342277	E021	1
chr10	33342397	33342613	E022,E083,E088,E122	4
chr10	33342790	33342899	E003,E083	2
chr10	33342977	33343109	E086	1
chr10	33344305	33344410	E128	1
chr10	33344430	33344520	E125	1
chr10	33344532	33344969	E017,E055,E056,E120,E121,E125,E126,E128	8
chr10	33345022	33345173	E003,E050,E091,E098	4
chr10	33345186	33345236	E114	1
chr10	33345494	33345564	E033	1
chr10	33345668	33345781	E118	1
chr10	33345916	33346208	E004,E005,E022,E091,E123	5
chr10	33346266	33346483	E021,E123	2
chr10	33346544	33347016	E022,E080,E123	3
chr10	33347600	33347738	E021,E082,E091,E114	4
chr10	33348231	33348287	E021,E022	2
chr10	33348494	33348544	E088	1
chr10	33350377	33350430	E007	1
chr10	33350677	33350727	E022	1
chr10	33352727	33352777	E114	1
chr10	33352911	33352993	E114	1
chr10	33353314	33353364	E082	1
chr10	33353387	33353471	E056,E127	2
chr10	33353702	33354124	E006,E017,E033,E034,E046,E055,E056,E091,E114,E117,E120,E121	12
chr10	33354130	33354301	E017,E091,E114,E117	4
chr10	33355453	33356773	E003,E004,E005,E006,E008,E017,E021,E022,E028,E055,E056,E057,E059,E080,E090,E091,E097,E098,E114,E117,E120,E121,E122,E123,E125,E126,E127,E128	28
chr10	33356889	33357126	E059,E086,E125	3
chr10	33357452	33357613	E005,E086,E091	3
chr10	33357636	33357721	E091	1
chr10	33358317	33358367	E021	1
chr10	33358673	33358723	E046	1
chr10	33358843	33359024	E007,E114	2
chr10	33359034	33359303	E017,E120,E121	3
chr10	33359383	33359433	E091	1
chr10	33360148	33360221	E029	1
chr10	33360375	33361588	E003,E004,E005,E007,E008,E021,E022,E046,E051,E081,E086,E088,E091,E098,E120,E121	16
chr10	33361676	33361764	E008	1
chr10	33361977	33362041	E125	1
chr10	33362273	33362323	E090	1
chr10	33362521	33363888	E003,E004,E017,E021,E022,E033,E034,E046,E055,E056,E082,E088,E089,E090,E097,E098,E100,E114,E116,E120,E121,E123,E124,E126,E127	25
chr10	33363941	33364012	E089	1
chr10	33364875	33364936	E088	1
chr10	33365404	33365454	E021	1
chr10	33365573	33365645	E091	1
chr10	33365891	33366016	E055,E056,E120	3
chr10	33366328	33366378	E021	1
chr10	33366437	33366517	E123	1
chr10	33366533	33366583	E088	1
chr10	33366672	33366751	E128	1
chr10	33367282	33367338	E034	1
chr10	33367403	33367510	E021,E086	2
chr10	33367515	33367595	E005	1
chr10	33367731	33367817	E091	1
chr10	33368070	33368110	E086	1
chr10	33368606	33368656	E093	1
chr10	33369342	33369457	E057,E093,E127	3
chr10	33369534	33369692	E028,E057,E127	3
chr10	33370237	33370280	E034	1
chr10	33370351	33370503	E051,E086,E100	3
chr10	33371249	33371311	E022,E127	2
chr10	33371418	33371826	E086	1
chr10	33372318	33372415	E083,E086,E097	3
chr10	33372569	33372623	E022,E127	2
chr10	33373253	33373293	E034	1
chr10	33373385	33373435	E007,E097	2
chr10	33373670	33373737	E005,E083	2
chr10	33373845	33373899	E021	1
chr10	33374151	33374231	E097	1
chr10	33374300	33374643	E034,E055,E083,E097,E100	5
chr10	33374678	33374742	E083	1
chr10	33375144	33375350	E022,E083,E098	3
chr10	33375409	33375482	E022	1
chr10	33375963	33376052	E093	1
chr10	33376104	33376491	E033,E034,E046,E083,E088,E093,E116	7
chr10	33376776	33376826	E022	1
chr10	33376891	33377200	E032,E033,E034,E046,E051,E059,E093,E114	8
chr10	33378018	33378068	E021,E034	2
chr10	33378130	33378180	E089	1
chr10	33378598	33378663	E021,E086	2
chr10	33379246	33379286	E034	1
chr10	33379666	33379774	E127	1
chr10	33379937	33379987	E022	1
chr10	33380037	33380103	E090	1
chr10	33380159	33380497	E055,E083,E086,E089,E090,E093,E120,E121,E126	9
chr10	33380834	33380884	E046	1
chr10	33381355	33381405	E022	1
chr10	33381421	33381517	E008	1
chr10	33381546	33381802	E055,E086,E088,E089,E090,E097,E116,E120,E126,E128	10
chr10	33381999	33382049	E022	1
chr10	33382415	33382559	E116	1
chr10	33382604	33382702	E116	1
chr10	33383042	33383112	E089	1
chr10	33383133	33383479	E021,E022,E055,E056,E059,E080,E086,E088,E089,E090,E097,E098,E100,E116,E120,E121,E126	17
chr10	33383579	33383629	E121	1
chr10	33383724	33383981	E004,E008,E022,E125	4
chr10	33384013	33384184	E008,E082	2
chr10	33384740	33385540	E003,E008,E021,E022,E032,E033,E051,E089,E093,E116,E122	11
chr10	33385577	33385699	E021,E034,E059	3
chr10	33386272	33386352	E008	1
chr10	33386408	33386452	E097	1
chr10	33387703	33387820	E007,E034	2
chr10	33387821	33388276	E028,E032,E034,E046,E055,E056,E057,E116,E119,E120,E121,E125,E126,E127,E128	15
chr10	33388293	33388522	E046,E116	2
chr10	33388658	33389238	E017,E028,E032,E033,E034,E046,E055,E056,E057,E059,E086,E093,E116,E119,E120,E121,E125,E126,E127,E128	20
chr10	33389490	33389540	E021	1
chr10	33389722	33390741	E005,E021,E022,E028,E032,E034,E057,E059,E081,E082,E091,E092,E094,E119,E124,E127	16
chr10	33390788	33390828	E034	1
chr10	33390944	33391113	E033,E116	2
chr10	33391132	33391329	E028,E033,E114,E116	4
chr10	33392374	33392424	E046	1
chr10	33392495	33392585	E008	1
chr10	33392657	33392697	E034	1
chr10	33392735	33393269	E021,E022,E028,E032,E034,E046,E057,E084,E093,E119,E127	11
chr10	33393553	33393603	E021	1
chr10	33393613	33393663	E051	1
chr10	33393785	33393885	E034	1
chr10	33393892	33393942	E022	1
chr10	33394057	33394107	E022	1
chr10	33394420	33394477	E097	1
chr10	33394514	33394588	E033,E034	2
chr10	33394605	33394655	E082	1
chr10	33395494	33395544	E032	1
chr10	33395572	33395656	E017,E021,E034	3
chr10	33395716	33396144	E003,E008,E017,E021,E022,E050,E114	7
chr10	33396384	33396464	E119	1
chr10	33396465	33396602	E021,E034	2
chr10	33396606	33396686	E034,E127	2
chr10	33396851	33397241	E003,E005,E007,E008,E021,E022,E034,E100	8
chr10	33397764	33397880	E046,E097,E127	3
chr10	33397985	33398052	E097	1
chr10	33398067	33398200	E033,E034,E046	3
chr10	33398236	33398296	E006	1
chr10	33398342	33399929	E008,E017,E021,E022,E033,E034,E046,E086,E088,E089,E090,E093,E097,E125,E126,E127,E128	17
chr10	33399999	33400185	E034,E083,E089,E090,E092,E097	6
chr10	33400186	33400264	E034	1
chr10	33400279	33400397	E007,E086,E089	3
chr10	33400424	33400523	E034,E090	2
chr10	33400599	33400849	E034,E088,E089,E090,E120,E121	6
chr10	33400852	33400918	E022,E033	2
chr10	33400924	33400974	E093	1
chr10	33401131	33401183	E089,E114	2
chr10	33401249	33401354	E022,E125	2
chr10	33401391	33401633	E034,E046,E055,E085,E088,E089,E097,E120,E125,E128	10
chr10	33401643	33401714	E085,E097	2
chr10	33401766	33403166	E005,E017,E028,E032,E033,E034,E046,E055,E056,E057,E080,E081,E082,E083,E084,E085,E086,E088,E089,E090,E091,E092,E093,E097,E100,E109,E119,E120,E121,E125,E126,E127,E128	33
chr10	33403191	33404176	E005,E006,E017,E028,E032,E033,E034,E046,E055,E056,E057,E086,E091,E097,E100,E114,E116,E117,E119,E120,E121,E125,E126,E127,E128	25
chr10	33404461	33404505	E097	1
chr10	33404572	33407430	E003,E004,E005,E006,E007,E008,E017,E021,E022,E028,E032,E033,E034,E046,E050,E051,E055,E056,E057,E059,E080,E081,E082,E083,E084,E085,E086,E088,E089,E090,E091,E092,E093,E097,E098,E100,E114,E117,E118,E119,E120,E121,E122,E123,E124,E125,E126,E127,E128	49
chr10	33407459	33407569	E032,E033,E034	3
chr10	33407690	33407910	E033,E034,E046	3
chr10	33408313	33408365	E082	1
chr10	33408406	33408464	E081	1
chr10	33408609	33408653	E097	1
chr10	33408789	33408993	E120	1
chr10	33409043	33409101	E022	1
chr10	33409118	33409238	E034,E046,E090,E093	4
chr10	33409317	33409435	E022,E032,E034,E046,E093	5
chr10	33409506	33410076	E033,E034,E046,E059,E093,E097	6
chr10	33410562	33411713	E007,E017,E021,E032,E034,E055,E056,E081,E082,E085,E086,E088,E089,E090,E091,E092,E093,E094,E097,E109,E114,E120,E121,E125,E126,E128	26
chr10	33412034	33412132	E046	1
chr10	33412393	33412459	E007	1
chr10	33412698	33412931	E005,E088,E089,E090,E094,E114,E122,E125,E126,E128	10
chr10	33413130	33413180	E022	1
chr10	33413443	33413488	E034	1
chr10	33413685	33413733	E034	1
chr10	33413821	33414035	E034,E046,E097	3
chr10	33414108	33414259	E021,E088,E093,E114	4
chr10	33414364	33414448	E034	1
chr10	33414470	33416114	E003,E004,E006,E017,E021,E022,E028,E032,E033,E034,E046,E050,E051,E055,E056,E057,E059,E080,E083,E086,E088,E089,E090,E091,E093,E097,E098,E100,E114,E119,E120,E121,E122,E123,E125,E126,E127,E128	38
chr10	33416413	33416493	E057	1
chr10	33416548	33416627	E093	1
chr10	33416643	33416689	E097	1
chr10	33416833	33416943	E017,E051,E080,E097,E098,E118	6
chr10	33416985	33417035	E083	1
chr10	33417038	33417088	E022	1
chr10	33417104	33417206	E007,E088,E089	3
chr10	33417638	33420029	E003,E004,E005,E006,E017,E021,E022,E028,E032,E033,E034,E055,E056,E057,E059,E080,E081,E082,E083,E084,E085,E086,E088,E089,E090,E091,E093,E097,E098,E100,E114,E117,E118,E119,E120,E121,E123,E125,E126,E127,E128	41
chr10	33420195	33420287	E125,E128	2
chr10	33420606	33420651	E034	1
chr10	33420676	33420730	E100	1
chr10	33420765	33420805	E034	1
chr10	33420869	33421007	E034,E114	2
chr10	33421475	33421921	E003,E004,E005,E008,E021,E022,E028,E032,E033,E034,E046,E050,E051,E057,E084,E089,E091,E093,E114,E116,E117,E118,E119,E125,E126,E127	26
chr10	33421977	33422027	E093	1
chr10	33422218	33422378	E034,E088,E117	3
chr10	33422439	33424066	E003,E004,E005,E006,E007,E017,E022,E028,E033,E034,E046,E050,E055,E056,E057,E059,E080,E083,E084,E085,E086,E088,E089,E090,E091,E092,E093,E094,E098,E100,E109,E114,E116,E117,E118,E119,E120,E121,E122,E125,E126,E127,E128	43
chr10	33424221	33424295	E021,E034	2
chr10	33424426	33424591	E034,E109	2
chr10	33424889	33426847	E006,E017,E021,E028,E033,E034,E046,E050,E051,E055,E056,E057,E059,E084,E085,E086,E088,E089,E090,E091,E093,E094,E098,E109,E114,E116,E117,E119,E120,E121,E122,E125,E126,E127,E128	35
chr10	33426874	33427097	E034,E056	2
chr10	33427110	33427538	E033,E034,E046,E084,E086,E093	6
chr10	33427552	33427603	E093	1
chr10	33427605	33427655	E022,E034	2
chr10	33427827	33428845	E004,E006,E017,E021,E032,E033,E034,E046,E050,E051,E084,E086,E088,E089,E092,E093,E097,E098,E109,E114,E116,E119,E125,E128	24
chr10	33429010	33429050	E034	1
chr10	33429195	33429491	E033,E034,E051,E124	4
chr10	33429634	33429684	E022	1
chr10	33429795	33429845	E046	1
chr10	33429928	33430177	E007,E034,E046,E090,E091,E093,E100	7
chr10	33430213	33430520	E005,E033,E034,E046,E090,E093	6
chr10	33430573	33430727	E034,E093	2
chr10	33431031	33431852	E004,E007,E017,E034,E046,E083,E089,E090,E091,E097,E114,E125,E126,E128	14
chr10	33431858	33431989	E034,E089,E090	3
chr10	33432040	33432140	E056,E093	2
chr10	33432146	33432863	E006,E017,E021,E028,E029,E033,E034,E046,E051,E055,E056,E057,E059,E090,E091,E093,E097,E100,E114,E116,E117,E118,E119,E120,E121,E125,E126,E127,E128	29
chr10	33433281	33433362	E034	1
chr10	33433873	33433927	E033	1
chr10	33434221	33435424	E004,E005,E007,E017,E022,E028,E032,E033,E034,E046,E055,E056,E059,E081,E082,E090,E091,E093,E094,E098,E100,E109,E114,E118,E119,E120,E121,E125,E126,E128	30
chr10	33435526	33436416	E021,E081,E082	3
chr10	33436465	33436515	E114	1
chr10	33436980	33437020	E086	1
chr10	33437608	33437659	E046	1
chr10	33437749	33437838	E088	1
chr10	33438534	33438600	E097	1
chr10	33438612	33438677	E032	1
chr10	33439061	33439125	E100	1
chr10	33439173	33439429	E034,E083,E088,E089,E090,E091,E097,E100	8
chr10	33439602	33439703	E033,E121	2
chr10	33439794	33440688	E032,E033,E034,E046,E050,E051,E093,E097,E114	9
chr10	33440694	33441639	E080,E083,E086,E089,E091,E097,E098,E114,E125,E128	10
chr10	33441753	33442047	E034,E046,E097,E125,E128	5
chr10	33442179	33442494	E022,E034,E097,E119	4
chr10	33442588	33443476	E007,E017,E032,E033,E034,E046,E082,E093,E097,E098,E109,E116,E120,E121	14
chr10	33443487	33444274	E007,E033,E034,E046,E056,E081,E082,E083,E089,E090,E100,E114,E120,E121,E125,E126,E128	17
chr10	33444304	33445792	E003,E004,E005,E006,E007,E008,E017,E021,E022,E028,E032,E033,E034,E046,E050,E051,E055,E056,E057,E059,E080,E081,E082,E083,E084,E085,E088,E089,E090,E091,E092,E093,E094,E097,E098,E100,E109,E114,E116,E117,E118,E119,E120,E121,E122,E125,E126,E127,E128	49
chr10	33445854	33446624	E004,E005,E006,E017,E021,E022,E028,E034,E055,E056,E057,E088,E092,E100,E114,E117,E119,E120,E121,E122,E125,E126,E127,E128	24
chr10	33446679	33446729	E114	1
chr10	33448205	33448245	E034	1
chr10	33448481	33448538	E091	1
chr10	33448619	33448847	E003,E004,E008,E098,E125	5
chr10	33448946	33449006	E004	1
chr10	33449033	33449404	E003,E004,E005,E008,E017,E021,E022,E086,E091,E098,E114,E124,E125,E128	14
chr10	33449410	33449510	E004,E022	2
chr10	33450126	33450308	E005,E090,E091	3
chr10	33450569	33450743	E118	1
chr10	33451103	33451541	E003,E084,E085,E097,E109,E114,E118	7
chr10	33451848	33451941	E124	1
chr10	33452555	33452629	E114	1
chr10	33452674	33454010	E003,E004,E005,E006,E021,E022,E033,E055,E056,E059,E080,E081,E082,E083,E085,E086,E088,E089,E090,E091,E092,E093,E094,E098,E114,E118,E119,E120,E121,E122,E124,E125,E126,E128	34
chr10	33454118	33454392	E126	1
chr10	33454490	33454540	E082	1
chr10	33454756	33454848	E022,E051	2
chr10	33454902	33455215	E003,E004,E005,E021,E057,E081,E082,E090,E097,E125,E126,E127,E128	13
chr10	33455271	33455400	E022,E128	2
chr10	33455482	33455561	E055	1
chr10	33456353	33456403	E021	1
chr10	33456563	33456617	E128	1
chr10	33456692	33456742	E022	1
chr10	33457045	33457133	E021	1
chr10	33458609	33458737	E003,E021,E055,E118	4
chr10	33459139	33459179	E086	1
chr10	33459379	33459441	E022	1
chr10	33459474	33459534	E003	1
chr10	33460389	33460544	E022,E114	2
chr10	33461150	33461397	E005,E091	2
chr10	33461679	33461750	E056	1
chr10	33461759	33462181	E003,E005,E006,E017,E055,E056,E088,E091,E097,E122	10
chr10	33462189	33462243	E056	1
chr10	33462290	33462360	E118	1
chr10	33462435	33462535	E055,E056	2
chr10	33462610	33462666	E017	1
chr10	33462825	33462875	E021	1
chr10	33462937	33463080	E056,E114	2
chr10	33463381	33464041	E017,E021,E051,E055,E056,E059,E089,E100,E114,E120,E121,E122,E125,E126,E127,E128	16
chr10	33464076	33464621	E003,E021,E022,E055,E056,E083,E091,E093,E127	9
chr10	33464636	33464760	E022,E050,E056,E086,E091	5
chr10	33464826	33464994	E021,E055,E056	3
chr10	33465001	33465247	E055,E056,E089	3
chr10	33465253	33465293	E086	1
chr10	33465699	33465961	E006,E080,E089,E090,E125,E128	6
chr10	33465977	33466077	E055,E089	2
chr10	33466382	33466582	E017,E056,E120,E121,E125,E128	6
chr10	33466897	33467924	E017,E046,E055,E056,E059,E080,E083,E086,E089,E090,E097,E120,E121,E122,E125,E127,E128	17
chr10	33467970	33468437	E017,E034,E055,E059,E080,E081,E083,E097,E122,E125,E126,E128	12
chr10	33468438	33468517	E086,E091,E097	3
chr10	33468766	33468969	E055,E097,E109,E114	4
chr10	33469113	33469176	E089	1
chr10	33469265	33469859	E007,E017,E022,E028,E055,E056,E080,E081,E082,E090,E114,E117,E118,E120,E125,E126,E127,E128	18
chr10	33470355	33470589	E022,E046,E091,E114,E121	5
chr10	33470667	33470721	E091,E098	2
chr10	33470855	33470915	E114	1
chr10	33471159	33471209	E021	1
chr10	33471318	33471401	E022,E082,E086	3
chr10	33471416	33471518	E083	1
chr10	33471658	33471723	E127	1
chr10	33472103	33472173	E084,E114,E127	3
chr10	33472297	33472367	E097	1
chr10	33472373	33472423	E083	1
chr10	33472559	33472929	E006,E017,E055,E056,E114,E117,E119,E120,E126	9
chr10	33473220	33473469	E021,E057,E127	3
chr10	33473630	33473670	E086	1
chr10	33473732	33473820	E083,E086	2
chr10	33473880	33474012	E122	1
chr10	33474316	33474368	E034	1
chr10	33474413	33474463	E083	1
chr10	33474506	33474556	E022	1
chr10	33474716	33474770	E127	1
chr10	33474822	33474905	E089	1
chr10	33474942	33475148	E021	1
chr10	33475164	33475339	E080,E086,E091	3
chr10	33475417	33475533	E004,E021,E083	3
chr10	33475539	33475763	E006,E051,E055,E086,E091	5
chr10	33475862	33475958	E086,E090,E097	3
chr10	33476091	33476141	E114	1
chr10	33476302	33476830	E003,E004,E008,E021,E022,E086,E089,E090,E092,E098,E114,E125,E127,E128	14
chr10	33476837	33476978	E082,E088,E122	3
chr10	33477175	33477231	E090	1
chr10	33477291	33477416	E089	1
chr10	33477944	33477994	E021	1
chr10	33478054	33478219	E083,E086,E114,E128	4
chr10	33478462	33478573	E007,E081,E083,E086,E119	5
chr10	33478647	33478727	E007,E090	2
chr10	33478775	33479759	E007,E017,E021,E034,E050,E056,E081,E082,E083,E086,E088,E089,E090,E097,E114,E120,E125,E126,E127,E128	20
chr10	33480010	33480054	E097	1
chr10	33480152	33480202	E007	1
chr10	33480295	33480356	E090	1
chr10	33480810	33480873	E086	1
chr10	33481067	33481549	E003,E055,E081,E082,E083,E086,E089,E090,E091,E097,E098,E114,E125,E126,E127	15
chr10	33481568	33481723	E051,E090,E097,E128	4
chr10	33481742	33481938	E007,E034,E056,E086,E089,E090,E097,E125,E128	9
chr10	33481944	33483748	E003,E004,E005,E006,E007,E008,E017,E021,E022,E028,E029,E032,E033,E034,E046,E050,E051,E055,E056,E057,E059,E080,E081,E082,E083,E084,E085,E086,E088,E089,E090,E091,E092,E093,E094,E097,E098,E100,E109,E114,E116,E117,E118,E119,E120,E121,E122,E123,E124,E125,E126,E127,E128	53
chr10	33483875	33484333	E034,E055,E056,E057,E083,E089,E091,E092,E097,E109,E114,E122,E126	13
chr10	33484416	33486669	E005,E006,E017,E021,E022,E028,E032,E034,E051,E055,E056,E059,E080,E081,E082,E083,E084,E085,E086,E088,E089,E090,E091,E092,E093,E094,E097,E098,E100,E109,E114,E118,E120,E121,E122,E125,E126,E127,E128	39
chr10	33486851	33486959	E086,E097	2
chr10	33487411	33487563	E092,E097,E124	3
chr10	33487578	33488094	E055,E080,E086,E088,E090,E092,E097,E114,E118,E119,E122	11
chr10	33488527	33488577	E083	1
chr10	33488586	33489177	E017,E055,E056,E084,E089,E092,E097,E109,E120,E122,E125,E126,E127,E128	14
chr10	33489178	33489306	E094	1
chr10	33489571	33489639	E094	1
chr10	33489648	33489727	E114,E125	2
chr10	33489814	33490696	E021,E055,E059,E082,E083,E086,E100,E122,E125,E128	10
chr10	33490774	33490824	E055	1
chr10	33490901	33491183	E055,E056,E084,E086,E090,E091,E098,E114,E122	9
chr10	33491274	33491408	E055,E086,E127	3
chr10	33491545	33491595	E089	1
chr10	33491603	33491698	E046,E121	2
chr10	33491750	33492103	E005,E021,E083,E088,E089,E091,E114,E118,E119,E121,E122,E127,E128	13
chr10	33492142	33492320	E017,E088,E122	3
chr10	33492483	33492651	E088,E090,E091,E097,E098	5
chr10	33492924	33493463	E022,E055,E083,E086,E088,E091,E097,E098,E114,E120,E121,E126	12
chr10	33494190	33494281	E055	1
chr10	33494439	33494479	E034	1
chr10	33494482	33494532	E017	1
chr10	33495117	33495274	E022,E081,E082,E097,E126	5
chr10	33496406	33496446	E086	1
chr10	33496736	33496786	E082	1
chr10	33497207	33497435	E021,E081,E082,E089,E097,E098	6
chr10	33497452	33497615	E007,E017,E090,E121	4
chr10	33497749	33497807	E097	1
chr10	33498096	33498199	E083	1
chr10	33498661	33499260	E081,E082,E090,E097,E114	5
chr10	33499336	33499380	E097	1
chr10	33499433	33499515	E082	1
chr10	33499704	33501657	E003,E004,E006,E007,E017,E022,E033,E034,E046,E050,E051,E055,E056,E080,E081,E082,E083,E086,E088,E089,E090,E091,E092,E093,E097,E098,E100,E109,E114,E119,E120,E121,E125,E126,E128	35
chr10	33501709	33501822	E055,E056,E100	3
chr10	33501945	33502264	E017,E021,E083,E088,E100,E125	6
chr10	33502278	33502447	E033,E114	2
chr10	33502466	33502752	E083,E120,E121	3
chr10	33502776	33502854	E121	1
chr10	33503077	33503422	E017,E022,E033,E034,E046,E055,E056,E088,E092,E116,E120,E121,E122,E126,E128	15
chr10	33503526	33503649	E121	1
chr10	33503695	33503782	E051,E097	2
chr10	33503939	33505022	E006,E007,E017,E033,E034,E046,E055,E056,E057,E083,E085,E089,E090,E091,E097,E098,E100,E114,E120,E121,E125,E126,E127,E128	24
chr10	33505502	33506480	E006,E028,E055,E056,E057,E059,E080,E081,E086,E089,E090,E091,E093,E094,E097,E098,E114,E117,E118,E119,E120,E121,E122,E125,E126,E127,E128	27
chr10	33506655	33507165	E017,E028,E055,E056,E057,E080,E083,E084,E092,E114,E119,E120,E121,E122,E125,E126,E127,E128	18
chr10	33508166	33508419	E006,E029,E080,E097	4
chr10	33508511	33508584	E051,E097	2
chr10	33508652	33509058	E080,E086,E090,E097,E120	5
chr10	33509059	33509246	E080,E088,E097	3
chr10	33509327	33509411	E080	1
chr10	33509489	33509533	E080	1
chr10	33509974	33510062	E050,E127	2
chr10	33510167	33510217	E093	1
chr10	33510239	33510345	E114	1
chr10	33510757	33510837	E119	1
chr10	33511096	33511146	E088	1
chr10	33511148	33511311	E086,E090,E092,E114	4
chr10	33511677	33512119	E022,E055,E056,E086,E091,E092,E097,E120,E121	9
chr10	33512381	33512875	E017,E021,E086,E089,E097,E119,E120,E121,E125,E126,E128	11
chr10	33512924	33512999	E086	1
chr10	33513094	33513198	E091,E094,E097,E125	4
chr10	33513231	33513831	E004,E005,E017,E055,E056,E080,E085,E086,E091,E094,E109,E121,E125,E126,E128	15
chr10	33513899	33514086	E080,E097,E100,E125	4
chr10	33514232	33514272	E086	1
chr10	33514510	33514590	E097	1
chr10	33514675	33514725	E083	1
chr10	33515152	33515222	E118	1
chr10	33515398	33515588	E005,E091	2
chr10	33515664	33515729	E005	1
chr10	33516109	33517014	E017,E022,E029,E051,E055,E056,E089,E090,E097,E098,E100,E120,E121,E122,E124,E125,E126,E128	18
chr10	33517226	33517276	E022	1
chr10	33517438	33517668	E080,E083,E086,E089,E090,E122	6
chr10	33517923	33518071	E090,E098,E122	3
chr10	33518118	33519333	E004,E005,E006,E007,E017,E021,E022,E028,E034,E055,E056,E082,E083,E088,E089,E090,E100,E114,E120,E121,E122,E125,E126,E127,E128	25
chr10	33519472	33519522	E090	1
chr10	33519564	33519676	E017,E055,E114	3
chr10	33519817	33519871	E056	1
chr10	33519975	33520025	E109	1
chr10	33520032	33520158	E055,E086,E124	3
chr10	33520190	33520278	E022,E055	2
chr10	33520435	33520556	E055,E119	2
chr10	33520582	33521463	E056,E059,E083,E092,E114,E122	6
chr10	33521875	33523267	E004,E006,E033,E055,E056,E059,E080,E083,E086,E088,E089,E090,E097,E100,E120,E121,E122,E125,E126,E128	20
chr10	33523358	33523450	E122	1
chr10	33523555	33524789	E004,E005,E006,E007,E017,E022,E055,E056,E080,E081,E082,E083,E086,E088,E089,E090,E092,E097,E098,E100,E120,E121,E122,E125,E126,E128	26
chr10	33524813	33525172	E007,E080,E083,E086,E088,E089,E097,E120,E122,E126,E127	11
chr10	33525183	33525657	E004,E055,E056,E083,E088,E097,E114,E119,E120,E122	10
chr10	33525662	33526449	E004,E007,E017,E021,E056,E080,E081,E082,E083,E086,E088,E090,E114,E120,E122,E125,E126,E128	18
chr10	33526535	33528008	E004,E005,E006,E007,E017,E021,E028,E046,E055,E056,E057,E080,E082,E083,E086,E088,E091,E092,E094,E097,E100,E114,E117,E118,E119,E120,E121,E122,E125,E126,E127,E128	32
chr10	33528086	33528169	E022,E088,E091	3
chr10	33528273	33528500	E056,E088,E091,E092	4
chr10	33528506	33529133	E004,E017,E055,E056,E082,E083,E088,E092,E114,E120,E122,E127	12
chr10	33529293	33529343	E114	1
chr10	33529574	33530696	E006,E007,E017,E050,E051,E055,E056,E081,E082,E086,E088,E089,E090,E093,E097,E098,E100,E109,E114,E120,E121,E125,E126,E128	24
chr10	33530870	33530937	E097	1
chr10	33531624	33531674	E090	1
chr10	33531684	33531831	E046,E055	2
chr10	33531891	33531991	E004	1
chr10	33532033	33532168	E006,E093,E114	3
chr10	33532281	33532452	E080,E120,E121	3
chr10	33532468	33532518	E088	1
chr10	33532556	33532920	E059,E080,E082,E083,E088,E120,E121,E126,E127	9
chr10	33532988	33533038	E089	1
chr10	33533090	33533149	E090	1
chr10	33533220	33533270	E082	1
chr10	33533278	33533565	E046,E055,E056,E086,E116,E126,E127	7
chr10	33533643	33533694	E090	1
chr10	33533891	33533958	E097	1
chr10	33534174	33534336	E034,E055,E083,E089	4
chr10	33534360	33534502	E007,E034,E046,E091,E116	5
chr10	33534542	33534631	E114,E122,E127	3
chr10	33534779	33534819	E034	1
chr10	33534841	33534891	E021	1
chr10	33535003	33535145	E097	1
chr10	33535347	33535387	E034	1
chr10	33535393	33535526	E114,E119	2
chr10	33536105	33536939	E017,E028,E034,E051,E057,E080,E082,E083,E086,E090,E091,E097,E100,E114,E119,E124,E127	17
chr10	33537220	33538359	E004,E005,E006,E017,E021,E022,E028,E029,E033,E034,E046,E050,E051,E055,E056,E057,E059,E083,E089,E090,E091,E093,E094,E097,E100,E109,E114,E116,E117,E119,E120,E121,E122,E124,E125,E126,E127,E128	38
chr10	33538383	33539357	E004,E017,E022,E033,E034,E046,E050,E051,E055,E056,E080,E081,E082,E083,E086,E088,E089,E090,E093,E097,E100,E114,E122,E126,E127	25
chr10	33539426	33539943	E004,E022,E028,E055,E080,E083,E086,E097,E122,E125,E127	11
chr10	33540675	33540833	E083,E091,E121	3
chr10	33540886	33541029	E021,E086,E089,E091	4
chr10	33541088	33541152	E091,E097	2
chr10	33541308	33541374	E017,E097	2
chr10	33541459	33542858	E006,E017,E021,E028,E050,E055,E056,E057,E059,E080,E085,E086,E088,E092,E094,E114,E118,E119,E120,E121,E122,E125,E126,E127,E128	25
chr10	33542898	33543183	E080,E086,E122	3
chr10	33543290	33543383	E122	1
chr10	33543476	33544086	E033,E055,E056,E059,E080,E089,E090,E092,E098,E118,E122,E127	12
chr10	33544249	33544541	E055,E059,E097,E122	4
chr10	33544965	33545024	E114	1
chr10	33545398	33545651	E081,E082,E091,E114	4
chr10	33545687	33545854	E021,E082,E088	3
chr10	33546054	33546104	E088	1
chr10	33546130	33546170	E086	1
chr10	33546430	33547163	E017,E080,E081,E082,E083,E086,E089,E090,E091,E092,E094,E097,E109,E114,E118	15
chr10	33547355	33547492	E080,E082,E114	3
chr10	33547531	33547610	E114	1
chr10	33547664	33549053	E004,E005,E006,E007,E017,E022,E028,E055,E056,E057,E059,E080,E081,E082,E083,E084,E085,E086,E088,E089,E090,E091,E092,E097,E114,E120,E121,E125,E127,E128	30
chr10	33549059	33549143	E086	1
chr10	33549367	33549909	E007,E017,E022,E055,E056,E080,E081,E082,E083,E088,E090,E097,E114,E117,E120,E121,E122,E125,E126,E128	20
chr10	33549910	33550292	E059,E081,E082,E094,E098,E114	6
chr10	33551213	33551253	E086	1
chr10	33551760	33553923	E005,E006,E007,E017,E028,E033,E034,E055,E056,E057,E059,E080,E081,E083,E084,E085,E086,E088,E089,E090,E091,E092,E094,E097,E098,E100,E109,E114,E116,E117,E118,E119,E120,E121,E122,E125,E126,E127,E128	39
chr10	33554012	33554052	E086	1
chr10	33554092	33554826	E007,E022,E028,E034,E055,E056,E080,E083,E084,E086,E090,E092,E094,E098,E109,E114,E116,E119,E122,E125,E127,E128	22
chr10	33554941	33555058	E055,E109	2
chr10	33555107	33555202	E097,E119	2
chr10	33555313	33555363	E109	1
chr10	33555970	33556133	E050,E051,E083,E086,E122	5
chr10	33556228	33556454	E017,E055,E080,E086,E119,E122	6
chr10	33556654	33557548	E050,E051,E055,E059,E080,E083,E086,E089,E091,E097,E121,E122	12
chr10	33557631	33557675	E034	1
chr10	33557732	33557798	E082	1
chr10	33558447	33558541	E083	1
chr10	33558593	33558696	E022	1
chr10	33558719	33558759	E086	1
chr10	33558766	33558816	E017	1
chr10	33559017	33559067	E007	1
chr10	33559514	33559662	E127	1
chr10	33559718	33560585	E017,E059,E081,E082,E083,E088,E097,E114	8
chr10	33560630	33560703	E125	1
chr10	33560731	33563974	E003,E004,E006,E007,E008,E017,E021,E022,E028,E050,E051,E055,E056,E057,E059,E080,E081,E082,E083,E084,E085,E086,E088,E089,E090,E091,E092,E093,E094,E097,E098,E100,E109,E114,E117,E118,E119,E120,E121,E122,E125,E126,E127,E128	44
chr10	33564049	33564099	E089	1
chr10	33564132	33564193	E097	1
chr10	33564632	33564704	E083	1
chr10	33564728	33564782	E100	1
chr10	33564971	33565088	E055,E082,E097	3
chr10	33565244	33565953	E017,E028,E056,E057,E083,E084,E085,E086,E089,E090,E092,E094,E109,E114,E117,E119,E120,E121,E122,E126,E127,E128	22
chr10	33566014	33566597	E004,E005,E006,E017,E021,E022,E033,E055,E056,E057,E080,E081,E082,E083,E086,E088,E089,E090,E091,E092,E093,E097,E098,E100,E109,E114,E117,E118,E119,E120,E121,E122,E125,E126,E127,E128	36
chr10	33566899	33566949	E083	1
chr10	33567014	33567174	E083,E091	2
chr10	33567246	33567508	E080,E081,E083,E088,E089,E090,E091,E097,E100,E114,E122,E126	12
```
