## Supplementary material for "High-throughput functional analysis of IncRNA core promoters elucidatesrules governing tissue-specificity": All-DNase.merged.macs2.narrowPeak.named_with_count.bed (part 13 of 160)

```
chr10	33568012	33568701	E004,E005,E033,E046,E050,E055,E056,E057,E080,E083,E089,E098,E100,E120,E121,E125,E126,E127,E128	19
chr10	33568714	33569600	E006,E017,E028,E055,E056,E057,E081,E083,E086,E089,E090,E091,E092,E097,E098,E100,E109,E114,E119,E120,E125,E126	22
chr10	33569649	33569717	E055,E090	2
chr10	33570158	33570247	E127	1
chr10	33570496	33570593	E082,E089,E100,E124	4
chr10	33571100	33571206	E083,E097	2
chr10	33572683	33572792	E085	1
chr10	33572800	33572872	E092	1
chr10	33572912	33573050	E094	1
chr10	33573981	33574134	E083,E090,E121	3
chr10	33574690	33574730	E086	1
chr10	33574836	33575801	E032,E055,E056,E081,E083,E089,E090,E097,E098,E114,E120,E121,E122,E125,E126,E128	16
chr10	33576074	33576507	E084,E086,E088,E092,E094,E098,E109,E118	8
chr10	33576532	33577001	E006,E056,E083,E088,E091,E093,E109,E121,E127	9
chr10	33577010	33577547	E007,E021,E081,E083,E100,E114,E120,E121,E127	9
chr10	33577669	33577719	E083	1
chr10	33577897	33581384	E003,E004,E005,E006,E007,E008,E017,E021,E022,E028,E055,E056,E057,E059,E080,E081,E082,E083,E086,E088,E091,E092,E097,E098,E100,E109,E114,E117,E118,E119,E120,E121,E122,E125,E126,E127,E128	37
chr10	33581393	33581617	E004,E021,E022,E028,E055,E056,E083,E097	8
chr10	33581803	33581853	E091	1
chr10	33581941	33582117	E097,E114	2
chr10	33582126	33582468	E050,E055,E056,E089,E090,E097,E098,E114,E128	9
chr10	33582504	33582779	E055,E056,E059,E081,E082,E097,E126	7
chr10	33582838	33583053	E056,E114	2
chr10	33583078	33583128	E017	1
chr10	33583175	33583256	E127	1
chr10	33583477	33583527	E050	1
chr10	33583686	33583736	E093	1
chr10	33584023	33584195	E083,E100	2
chr10	33584257	33584313	E128	1
chr10	33584799	33585283	E017,E028,E055,E056,E057,E082,E083,E088,E089,E090,E100,E109,E119,E122,E125,E126,E127,E128	18
chr10	33585309	33585389	E028,E055	2
chr10	33585531	33585571	E086	1
chr10	33585599	33585693	E126	1
chr10	33586007	33586060	E021	1
chr10	33586129	33586207	E081	1
chr10	33586653	33586736	E007,E056,E081	3
chr10	33586774	33588304	E007,E022,E055,E080,E081,E082,E083,E084,E086,E089,E090,E093,E097,E098,E100,E119,E121,E122,E125,E126,E127,E128	22
chr10	33588531	33588607	E114,E124	2
chr10	33588712	33589155	E004,E083,E088,E100	4
chr10	33589164	33589218	E127	1
chr10	33589251	33589758	E004,E021,E022,E083,E089,E097,E109	7
chr10	33589860	33589900	E034	1
chr10	33590155	33590286	E017,E083,E109	3
chr10	33590298	33590649	E017,E056,E080,E081,E082,E083,E092,E114	8
chr10	33590996	33591728	E004,E008,E017,E022,E050,E055,E056,E080,E081,E082,E083,E086,E088,E089,E090,E091,E092,E097,E100,E121,E122	21
chr10	33591777	33592353	E004,E021,E080,E088,E090,E091,E092,E114,E127	9
chr10	33592468	33592578	E004,E098,E128	3
chr10	33592621	33592684	E090	1
chr10	33592717	33592767	E083	1
chr10	33592857	33593276	E006,E056,E059,E081,E082,E088,E092,E098,E114,E120,E121,E125,E126	13
chr10	33593417	33594049	E004,E006,E029,E056,E081,E082,E083,E086,E089,E090,E092,E114,E120,E121,E125,E126	16
chr10	33594181	33594239	E090	1
chr10	33594263	33594313	E055	1
chr10	33594429	33594491	E114	1
chr10	33594523	33594633	E097	1
chr10	33594676	33594720	E097	1
chr10	33595062	33596418	E006,E007,E017,E021,E028,E055,E056,E057,E059,E080,E081,E083,E084,E086,E088,E089,E090,E091,E092,E093,E094,E097,E100,E114,E117,E118,E119,E120,E121,E122,E125,E126,E128	33
chr10	33596527	33596581	E056	1
chr10	33596893	33596943	E022	1
chr10	33597114	33597186	E127	1
chr10	33598074	33598245	E050,E055,E056,E114,E122,E127	6
chr10	33598259	33598672	E021,E034,E050,E051,E080,E083,E086,E089,E090,E091,E093,E097,E122,E125	14
chr10	33598701	33598847	E083,E097,E127	3
chr10	33599360	33599565	E055,E120,E121,E128	4
chr10	33599657	33599721	E083	1
chr10	33599869	33600382	E017,E022,E083,E089,E090,E114	6
chr10	33600517	33600640	E119,E122	2
chr10	33600717	33600862	E055,E094,E122	3
chr10	33601221	33601271	E092	1
chr10	33601669	33601709	E086	1
chr10	33602030	33602099	E083	1
chr10	33602138	33602229	E114	1
chr10	33602266	33602341	E083,E127	2
chr10	33602598	33602648	E021	1
chr10	33602671	33602747	E051,E097	2
chr10	33603156	33603370	E006,E088,E089,E090	4
chr10	33603432	33604487	E004,E006,E017,E028,E050,E051,E055,E056,E057,E081,E082,E083,E084,E086,E088,E089,E090,E092,E094,E097,E100,E114,E119,E120,E122,E125,E126,E127,E128	29
chr10	33604692	33605385	E003,E004,E006,E017,E021,E022,E055,E083,E088,E089,E092,E094,E097,E114,E122	15
chr10	33605392	33605901	E004,E006,E021,E022,E083,E089,E090,E091,E092,E097,E100,E114,E125,E126	14
chr10	33605914	33606024	E006,E034,E091	3
chr10	33606143	33606325	E055,E059,E114,E122,E125	5
chr10	33606454	33606731	E059,E083,E097	3
chr10	33606768	33606808	E086	1
chr10	33606861	33606918	E088,E097,E114	3
chr10	33606992	33607166	E080,E086,E089,E090,E127	5
chr10	33607181	33607239	E083,E088	2
chr10	33607256	33607309	E090	1
chr10	33607317	33607546	E034,E083,E089,E090,E091,E100	6
chr10	33607583	33607930	E050,E051,E055,E056,E083,E086,E088,E089,E090,E092,E097,E098,E100,E120,E121,E126	16
chr10	33608210	33608260	E114	1
chr10	33608347	33608454	E017,E114	2
chr10	33608586	33608640	E081	1
chr10	33608833	33608982	E003,E008,E021,E022,E091	5
chr10	33609328	33609496	E056,E083,E088	3
chr10	33609562	33609612	E114	1
chr10	33609724	33609774	E022	1
chr10	33610192	33610236	E080	1
chr10	33610355	33610475	E004,E006,E051,E055	4
chr10	33610506	33611136	E004,E022,E051,E055,E056,E083,E088,E090,E091,E092,E097,E098,E100,E114,E118,E120,E121,E126	18
chr10	33611430	33611480	E017	1
chr10	33611587	33611680	E097	1
chr10	33611762	33611997	E017,E021,E046,E083,E114,E120,E126	7
chr10	33612399	33612604	E021,E083,E127	3
chr10	33612650	33613002	E003,E055,E080,E081,E082,E097,E100,E114	8
chr10	33613174	33613275	E021,E022,E083	3
chr10	33613794	33613859	E083	1
chr10	33613898	33614020	E080,E100,E118,E127	4
chr10	33614681	33615301	E003,E017,E055,E056,E080,E083,E086,E088,E089,E090,E100,E117,E120,E121,E122,E124,E125	17
chr10	33615347	33615836	E083	1
chr10	33615868	33616493	E006,E017,E055,E056,E083,E088,E090,E097,E098,E100,E114,E117,E118,E119,E120,E121,E122,E126	18
chr10	33616554	33617472	E003,E004,E006,E007,E008,E017,E021,E022,E028,E050,E055,E056,E057,E059,E080,E081,E082,E083,E086,E088,E089,E090,E091,E092,E097,E098,E100,E109,E114,E117,E118,E119,E120,E121,E122,E123,E124,E125,E126,E127,E128	41
chr10	33617523	33617798	E034,E051,E056,E083,E090,E092,E097,E114,E117,E120,E126,E127	12
chr10	33617977	33618385	E017,E028,E059,E114,E119,E127,E128	7
chr10	33618482	33618556	E080	1
chr10	33618585	33618635	E083	1
chr10	33618659	33618834	E089,E100	2
chr10	33618932	33618982	E083	1
chr10	33619326	33620813	E003,E004,E005,E006,E007,E008,E017,E021,E022,E028,E029,E032,E033,E034,E046,E050,E051,E055,E056,E057,E059,E080,E081,E082,E083,E084,E085,E086,E088,E089,E090,E091,E092,E093,E094,E097,E098,E100,E109,E114,E116,E117,E118,E119,E120,E121,E122,E123,E124,E125,E126,E127,E128	53
chr10	33620853	33627022	E003,E004,E005,E006,E007,E008,E017,E021,E022,E028,E029,E032,E033,E034,E046,E050,E051,E055,E056,E057,E059,E080,E081,E082,E083,E084,E085,E086,E088,E089,E090,E091,E092,E093,E094,E097,E098,E100,E109,E114,E117,E118,E119,E120,E121,E122,E123,E124,E125,E126,E127,E128	52
chr10	33627050	33627122	E083	1
chr10	33627180	33627230	E083	1
chr10	33627269	33627349	E083	1
chr10	33627543	33627610	E083	1
chr10	33627840	33628353	E017,E055,E056,E083,E086,E097,E114,E120,E126	9
chr10	33628366	33628420	E126	1
chr10	33628527	33628784	E057,E083,E097,E114,E127	5
chr10	33628795	33629334	E017,E021,E055,E056,E083,E090,E097,E121	8
chr10	33629488	33629688	E006,E080,E083,E122	4
chr10	33629764	33629881	E055	1
chr10	33629932	33630254	E055,E083,E089,E092,E097	5
chr10	33630284	33631726	E017,E022,E028,E050,E051,E055,E056,E057,E059,E080,E081,E082,E083,E086,E088,E089,E090,E091,E093,E097,E098,E100,E109,E119,E120,E121,E122,E124,E125,E126,E127,E128	32
chr10	33631806	33631908	E083	1
chr10	33632074	33632124	E022	1
chr10	33632174	33632315	E083,E090	2
chr10	33632629	33632728	E007,E083	2
chr10	33632982	33633234	E028,E057,E119	3
chr10	33633380	33633465	E080	1
chr10	33633603	33633900	E017,E055,E056,E057,E080,E114,E126,E128	8
chr10	33634074	33634698	E017,E021,E022,E055,E056,E080,E083,E125,E128	9
chr10	33634869	33634949	E119	1
chr10	33634960	33635058	E080,E083	2
chr10	33635093	33635149	E055	1
chr10	33635342	33635675	E055,E059,E089,E092,E097	5
chr10	33635720	33637072	E006,E007,E017,E022,E028,E050,E051,E055,E056,E057,E059,E080,E083,E086,E088,E089,E090,E092,E093,E097,E119,E120,E125,E127,E128	25
chr10	33637134	33637203	E083	1
chr10	33637486	33637558	E080	1
chr10	33637616	33637660	E080	1
chr10	33638060	33638134	E083	1
chr10	33638225	33638592	E055,E080,E081,E082,E083	5
chr10	33638664	33638780	E057,E082,E083	3
chr10	33638843	33638936	E127	1
chr10	33639052	33639308	E057,E127,E128	3
chr10	33639320	33639402	E057	1
chr10	33639610	33639660	E051	1
chr10	33639833	33639887	E127	1
chr10	33640192	33640246	E127	1
chr10	33640299	33640444	E006	1
chr10	33640596	33640650	E127	1
chr10	33641006	33641810	E006,E017,E028,E046,E055,E056,E057,E081,E082,E083,E088,E089,E090,E091,E092,E094,E117,E119,E120,E121,E122,E125,E126,E127,E128	25
chr10	33641854	33641998	E090,E126,E127	3
chr10	33642397	33642491	E081,E100,E128	3
chr10	33642781	33643191	E017,E028,E057,E086,E091,E119,E121,E127	8
chr10	33643361	33643459	E083	1
chr10	33643510	33644087	E022,E083	2
chr10	33644141	33644719	E017,E029,E046,E050,E051,E055,E056,E057,E081,E082,E083,E086,E088,E090,E091,E093,E100,E114,E121,E124,E126,E127	22
chr10	33645185	33645297	E005,E086,E124	3
chr10	33648788	33648828	E086	1
chr10	33649844	33649890	E097	1
chr10	33650486	33650536	E089	1
chr10	33650879	33651148	E022,E029,E086,E124	4
chr10	33652092	33652539	E017,E028,E055,E056,E057,E088,E119,E122,E127,E128	10
chr10	33652613	33652704	E021,E028	2
chr10	33652798	33652848	E082	1
chr10	33652945	33652999	E056	1
chr10	33653028	33653078	E083	1
chr10	33653123	33653167	E080	1
chr10	33653211	33653265	E056	1
chr10	33653440	33654019	E055,E081,E082,E120,E121	5
chr10	33654051	33654122	E114,E121	2
chr10	33654144	33655698	E006,E017,E028,E029,E046,E050,E051,E055,E056,E057,E059,E083,E091,E093,E097,E100,E109,E114,E117,E119,E120,E121,E122,E124,E125,E126,E127,E128	28
chr10	33656004	33656044	E086	1
chr10	33656402	33656452	E083	1
chr10	33657246	33657321	E017,E121	2
chr10	33657554	33657654	E022,E093	2
chr10	33657660	33658144	E081,E082	2
chr10	33659013	33659068	E081,E082	2
chr10	33659421	33659753	E017,E051,E055,E056,E093,E097,E100,E117,E126,E127,E128	11
chr10	33659900	33659950	E055	1
chr10	33660327	33660427	E080	1
chr10	33660757	33660807	E093	1
chr10	33661251	33661312	E046	1
chr10	33662517	33662567	E083	1
chr10	33663302	33663356	E128	1
chr10	33663406	33663572	E081,E082,E116	3
chr10	33663634	33663834	E017,E081,E082	3
chr10	33664804	33664869	E081	1
chr10	33664906	33664965	E081	1
chr10	33665319	33665739	E017,E022,E055,E056,E057,E097,E119,E126	8
chr10	33665925	33667087	E006,E017,E028,E050,E051,E055,E056,E057,E059,E093,E097,E098,E114,E117,E119,E120,E121,E122,E125,E126,E127,E128	22
chr10	33667227	33667292	E120,E126	2
chr10	33668479	33668599	E017,E081	2
chr10	33668937	33669064	E006	1
chr10	33669301	33669361	E097	1
chr10	33669858	33669908	E090	1
chr10	33670171	33673168	E007,E017,E021,E022,E029,E055,E056,E057,E081,E082,E083,E084,E085,E086,E088,E089,E090,E092,E093,E094,E097,E098,E100,E109,E118,E119,E120,E121,E125,E126,E128	31
chr10	33673231	33673392	E029,E081,E082,E083	4
chr10	33673621	33673766	E089,E090,E091	3
chr10	33673814	33674469	E005,E017,E083,E086,E088,E090,E091,E092,E119,E126	10
chr10	33674598	33675035	E005,E051,E088,E091,E093,E109,E114	7
chr10	33675086	33675197	E080,E091	2
chr10	33675672	33676268	E004,E005,E007,E017,E021,E056,E083,E088,E091,E120,E121,E125,E128	13
chr10	33676695	33676745	E088	1
chr10	33676880	33677112	E021,E051,E083,E086,E088,E091	6
chr10	33677151	33678110	E004,E055,E056,E080,E082,E086,E088,E089,E090,E093,E100,E126	12
chr10	33678120	33678184	E055,E056,E086	3
chr10	33678255	33678363	E051,E088,E090	3
chr10	33678914	33678982	E022	1
chr10	33679082	33679300	E021,E055,E080,E114,E128	5
chr10	33679558	33679635	E007	1
chr10	33680499	33681356	E005,E007,E081,E082,E083,E090,E091,E120,E121,E128	10
chr10	33681513	33681606	E081	1
chr10	33681694	33681907	E004,E005,E091	3
chr10	33681972	33682032	E005	1
chr10	33682734	33682784	E007	1
chr10	33682867	33682917	E021	1
chr10	33683143	33683203	E005	1
chr10	33684264	33684359	E090	1
chr10	33685406	33685472	E114	1
chr10	33685551	33685666	E021,E091	2
chr10	33686322	33686376	E127	1
chr10	33687633	33687734	E120,E126	2
chr10	33687759	33688201	E089,E093,E097,E098,E120,E121,E126	7
chr10	33690089	33690135	E086	1
chr10	33690529	33690569	E086	1
chr10	33691414	33691591	E017,E055,E056,E081,E089,E114,E126	7
chr10	33691614	33691726	E055,E056,E083	3
chr10	33691812	33692013	E008,E017,E021,E022,E055,E056,E120,E128	8
chr10	33692061	33692161	E007,E022,E051	3
chr10	33694015	33694167	E081,E090	2
chr10	33694168	33694349	E090	1
chr10	33694399	33694464	E090	1
chr10	33694502	33694712	E089,E090	2
chr10	33694939	33695028	E022	1
chr10	33695653	33695795	E127	1
chr10	33696105	33696159	E126	1
chr10	33696205	33696259	E120	1
chr10	33698660	33698710	E091	1
chr10	33698986	33699350	E017,E028,E055,E057,E080,E091,E094,E097,E114,E119,E127,E128	12
chr10	33699375	33699664	E022,E029,E088,E094,E098,E100,E124,E126	8
chr10	33699817	33700047	E046,E088,E092,E100,E120,E121,E126	7
chr10	33700255	33700394	E126	1
chr10	33701185	33702358	E003,E005,E006,E017,E021,E028,E029,E046,E055,E056,E057,E080,E083,E086,E088,E089,E090,E091,E092,E093,E094,E097,E098,E100,E114,E119,E120,E121,E122,E124,E125,E126,E127,E128	34
chr10	33702379	33702466	E055	1
chr10	33702552	33702784	E006,E022,E055,E082,E124,E125	6
chr10	33703304	33703348	E080	1
chr10	33703850	33704065	E017,E125,E128	3
chr10	33705355	33705517	E017,E055,E056,E083	4
chr10	33706598	33706702	E081,E090	2
chr10	33707193	33707243	E089	1
chr10	33707318	33707518	E080,E083,E089,E090,E091,E097,E109	7
chr10	33707632	33707682	E022	1
chr10	33707882	33707932	E022	1
chr10	33708319	33708700	E021,E046,E080,E083,E086,E088,E089,E090,E092,E122	10
chr10	33708743	33708870	E090	1
chr10	33708939	33709019	E008	1
chr10	33709866	33709946	E119	1
chr10	33710160	33710220	E003	1
chr10	33710552	33711340	E004,E005,E006,E007,E017,E022,E028,E055,E056,E057,E059,E080,E083,E088,E089,E090,E091,E092,E094,E097,E098,E100,E114,E119,E120,E121,E122,E124,E125,E126,E127,E128	32
chr10	33711356	33711483	E003,E021,E022,E083,E098	5
chr10	33711549	33712731	E003,E008,E055,E056,E080,E082,E083,E084,E085,E086,E088,E089,E090,E092,E094,E098,E100,E109,E120,E121,E126	21
chr10	33712799	33712932	E089,E090	2
chr10	33712996	33713092	E086	1
chr10	33713126	33713187	E086,E098	2
chr10	33713202	33713362	E021,E086	2
chr10	33713511	33713784	E017,E081,E082,E086	4
chr10	33713937	33713995	E007	1
chr10	33714985	33715189	E022,E034,E114,E116	4
chr10	33715253	33715314	E034	1
chr10	33717078	33717319	E081,E082,E090	3
chr10	33717437	33717505	E090	1
chr10	33717545	33718170	E055,E081,E086,E089,E090,E126	6
chr10	33718178	33718240	E089	1
chr10	33718861	33718915	E098	1
chr10	33718990	33719101	E021,E086,E088,E094,E098,E127	6
chr10	33719794	33719886	E021	1
chr10	33720900	33721015	E119	1
chr10	33722082	33722437	E083,E088,E092,E094	4
chr10	33722535	33722585	E083	1
chr10	33722619	33722673	E081	1
chr10	33722754	33722815	E083	1
chr10	33722988	33723311	E055,E119,E126	3
chr10	33723593	33724211	E003,E029,E055,E056,E086,E088,E089,E090,E119,E124,E126	11
chr10	33724341	33724405	E124	1
chr10	33724415	33724465	E083	1
chr10	33724932	33724982	E022	1
chr10	33725299	33725339	E034	1
chr10	33725941	33726021	E119	1
chr10	33726172	33726244	E128	1
chr10	33728092	33728136	E097	1
chr10	33728556	33728606	E082	1
chr10	33730260	33730367	E059	1
chr10	33730408	33730843	E003,E006,E021,E029,E050,E055,E056,E059,E081,E082,E083,E100,E109,E117,E120,E121,E126,E128	18
chr10	33733651	33733885	E081,E082	2
chr10	33733947	33734324	E081,E082	2
chr10	33735069	33735428	E021,E081,E082	3
chr10	33736697	33736782	E093	1
chr10	33737189	33738036	E046,E081,E082	3
chr10	33738232	33738330	E081,E092	2
chr10	33738763	33738817	E100	1
chr10	33739523	33739633	E050,E082	2
chr10	33739772	33739938	E055,E097,E120,E121,E126	5
chr10	33739974	33740024	E092	1
chr10	33741727	33741863	E057,E094	2
chr10	33741935	33742448	E017,E028,E050,E055,E056,E057,E119,E120,E121,E125,E126,E127,E128	13
chr10	33742495	33742623	E086,E098,E125,E128	4
chr10	33742628	33742688	E122	1
chr10	33742706	33742853	E125,E128	2
chr10	33743228	33743469	E022,E080,E083,E086,E098,E125	6
chr10	33743482	33743532	E083	1
chr10	33743591	33743715	E055,E080,E097	3
chr10	33744021	33744306	E084,E085,E092,E098,E109,E128	6
chr10	33744596	33744650	E098	1
chr10	33744651	33744752	E124	1
chr10	33744897	33744947	E022	1
chr10	33745091	33745240	E029,E083,E124	3
chr10	33745397	33745447	E083	1
chr10	33745999	33746049	E083	1
chr10	33746404	33746470	E017	1
chr10	33746896	33746958	E083,E114	2
chr10	33747299	33747339	E086	1
chr10	33748123	33748524	E055,E056,E083,E125,E128	5
chr10	33748569	33750565	E004,E005,E006,E007,E017,E028,E055,E056,E059,E080,E081,E083,E086,E088,E089,E090,E091,E092,E097,E098,E100,E120,E121,E125,E126,E127,E128	27
chr10	33750606	33750823	E005,E046,E083,E092	4
chr10	33750849	33751059	E004,E081,E083	3
chr10	33751651	33751695	E097	1
chr10	33751844	33751940	E083,E127	2
chr10	33752045	33752201	E097,E126	2
chr10	33753903	33753953	E083	1
chr10	33754075	33754220	E089,E097,E109	3
chr10	33754612	33754674	E056	1
chr10	33754710	33755156	E017,E055,E056,E089,E090,E092,E100,E120,E125,E126	10
chr10	33755242	33755292	E090	1
chr10	33755718	33755770	E089	1
chr10	33755841	33755977	E089,E090	2
chr10	33755999	33756171	E021,E089,E090,E119,E126	5
chr10	33756321	33756442	E098	1
chr10	33759214	33759357	E057,E080,E086,E091	4
chr10	33759441	33759625	E022,E083,E086,E116,E119	5
chr10	33759817	33759867	E050	1
chr10	33760082	33760184	E080,E086	2
chr10	33760422	33760769	E055,E056,E081,E082,E126	5
chr10	33760808	33760858	E082	1
chr10	33761671	33761731	E090	1
chr10	33763678	33763728	E021	1
chr10	33763783	33763881	E021,E022	2
chr10	33764387	33764441	E127	1
chr10	33765259	33765502	E118	1
chr10	33765893	33766093	E081,E082,E086,E088,E100,E118	6
chr10	33766148	33766210	E055	1
chr10	33766346	33766623	E086,E088,E090,E118	4
chr10	33766636	33766680	E097	1
chr10	33766835	33767103	E081,E082,E097	3
chr10	33767137	33767181	E097	1
chr10	33767489	33767549	E125	1
chr10	33767608	33767658	E084	1
chr10	33768586	33768646	E125	1
chr10	33769374	33769502	E022	1
chr10	33769781	33769875	E022,E098	2
chr10	33769894	33769944	E082	1
chr10	33769955	33770067	E022,E046	2
chr10	33770142	33770192	E021	1
chr10	33770511	33770591	E116	1
chr10	33770726	33770770	E097	1
chr10	33771087	33771137	E022	1
chr10	33771255	33771305	E007	1
chr10	33771378	33771718	E007,E056,E086,E088,E089,E090,E092,E126	8
chr10	33771741	33771884	E007,E090	2
chr10	33771885	33771976	E090	1
chr10	33772066	33772963	E003,E007,E008,E017,E021,E022,E032,E046,E080,E081,E082,E083,E086,E088,E089,E090,E092,E093,E116,E120,E121	21
chr10	33772992	33773235	E007,E021,E090,E092	4
chr10	33773267	33773428	E007,E086,E089	3
chr10	33773571	33774671	E004,E005,E006,E007,E008,E017,E021,E022,E055,E056,E080,E083,E084,E086,E088,E089,E090,E091,E092,E093,E097,E098,E100,E116,E120,E121,E126	27
chr10	33774727	33774809	E007	1
chr10	33775011	33775061	E082	1
chr10	33775197	33775346	E081,E082,E092	3
chr10	33775349	33775796	E005,E006,E034,E046,E055,E080,E089,E090,E097,E100	10
chr10	33775822	33776451	E003,E004,E005,E006,E008,E017,E021,E033,E034,E046,E055,E056,E057,E059,E080,E083,E084,E086,E088,E089,E090,E091,E092,E093,E098,E109,E114,E116,E119,E120,E121,E126	32
chr10	33777041	33777145	E046	1
chr10	33777497	33777600	E086	1
chr10	33777804	33777908	E086	1
chr10	33777925	33777975	E089	1
chr10	33778138	33779537	E017,E055,E056,E086,E088,E089,E090,E092,E097,E098,E100,E121,E126	13
chr10	33779557	33779607	E092	1
chr10	33779610	33779727	E090	1
chr10	33780345	33780395	E007	1
chr10	33780993	33781033	E086	1
chr10	33781157	33781239	E089,E097	2
chr10	33781284	33781334	E089	1
chr10	33781385	33781532	E080,E089	2
chr10	33781580	33781670	E090,E093	2
chr10	33781672	33782375	E006,E017,E021,E046,E057,E080,E086,E088,E089,E090,E093,E097,E121,E126,E128	15
chr10	33782447	33782634	E086,E089	2
chr10	33782638	33783426	E022,E046,E081,E082,E083,E086,E088,E089,E090,E092,E093,E097,E124	13
chr10	33783671	33784127	E005,E021,E055,E056,E059,E081,E082,E083,E086,E088,E089,E090,E092,E114,E125,E126	16
chr10	33784214	33784264	E090	1
chr10	33784654	33784698	E086	1
chr10	33785213	33785307	E083	1
chr10	33785393	33785458	E091	1
chr10	33785971	33786021	E022	1
chr10	33786223	33786277	E127	1
chr10	33786308	33786364	E089	1
chr10	33786391	33786545	E055,E056,E086,E089,E090,E126	6
chr10	33786940	33787912	E004,E005,E006,E033,E056,E080,E086,E089,E090,E091	10
chr10	33788320	33788376	E090	1
chr10	33789039	33789783	E022,E081,E082,E086,E088,E091,E120	7
chr10	33790169	33790219	E091	1
chr10	33790264	33790386	E055,E056,E091,E120,E121	5
chr10	33790438	33790631	E017,E055,E056,E057,E091,E120,E121,E125,E128	9
chr10	33790750	33790900	E005,E086,E091	3
chr10	33790933	33791062	E116	1
chr10	33791118	33791162	E097	1
chr10	33792945	33793005	E005	1
chr10	33793319	33793369	E046	1
chr10	33793550	33793665	E055,E091,E093,E120	4
chr10	33793685	33793735	E051	1
chr10	33793901	33793961	E005	1
chr10	33794552	33794617	E029	1
chr10	33794942	33795136	E004,E091,E093	3
chr10	33795253	33796546	E005,E017,E028,E029,E046,E055,E056,E057,E086,E088,E089,E090,E091,E097,E098,E100,E116,E118,E119,E120,E121,E122,E124,E125,E126,E127,E128	27
chr10	33796602	33797467	E006,E017,E021,E022,E029,E046,E055,E080,E084,E085,E086,E091,E098,E109,E114,E118,E119,E124	18
chr10	33797527	33797683	E091,E118	2
chr10	33797863	33799453	E003,E004,E005,E006,E007,E008,E017,E021,E022,E028,E029,E034,E046,E050,E051,E055,E056,E057,E059,E080,E081,E083,E084,E085,E086,E088,E089,E090,E091,E092,E093,E094,E097,E098,E100,E109,E114,E116,E117,E118,E119,E120,E121,E122,E123,E124,E125,E126,E127,E128	50
chr10	33805326	33805381	E021,E022	2
chr10	33805801	33805953	E008,E086	2
chr10	33806182	33806222	E086	1
chr10	33807706	33807756	E022	1
chr10	33807949	33808907	E003,E004,E008,E021,E022,E059,E083,E090,E125	9
chr10	33809089	33809213	E082,E083	2
chr10	33809221	33809535	E081,E083,E089,E090,E097,E100,E120,E121,E125,E126,E128	11
chr10	33809747	33809809	E051	1
chr10	33809881	33809951	E097	1
chr10	33810011	33810470	E005,E006,E007,E055,E056,E057,E082,E083,E086,E088,E089,E092,E098,E120,E121,E125,E126,E128	18
chr10	33810620	33810688	E022	1
chr10	33811067	33811224	E004,E021,E022,E124	4
chr10	33811270	33811334	E124	1
chr10	33811724	33811851	E090	1
chr10	33812263	33812363	E021	1
chr10	33812409	33812505	E090	1
chr10	33812752	33812806	E109	1
chr10	33813002	33813239	E029,E055,E056,E082,E119,E120,E124,E126	8
chr10	33813388	33813612	E033,E116,E121,E124	4
chr10	33813865	33814372	E006,E017,E028,E055,E056,E057,E119,E120,E121,E125,E126,E128	12
chr10	33815131	33815179	E097	1
chr10	33815648	33815698	E022	1
chr10	33815866	33815947	E127	1
chr10	33816037	33816554	E005,E021,E022,E057,E081,E082,E090	7
chr10	33817008	33817062	E127	1
chr10	33818607	33818708	E017,E055	2
chr10	33818723	33818793	E118	1
chr10	33818807	33818931	E125	1
chr10	33819607	33819691	E017,E080	2
chr10	33820029	33820177	E003,E091,E093	3
chr10	33820247	33820613	E003,E008,E021,E022,E034,E055,E056	7
chr10	33821236	33821368	E081,E119	2
chr10	33821398	33821467	E093,E114	2
chr10	33821516	33821566	E082	1
chr10	33822327	33822381	E127	1
chr10	33822738	33822801	E022	1
chr10	33822999	33823079	E119	1
chr10	33823318	33823739	E081,E082,E083,E088,E091	5
chr10	33824244	33824357	E082,E126	2
chr10	33824833	33824883	E055	1
chr10	33824927	33825160	E055,E056,E090,E126	4
chr10	33825429	33825479	E007	1
chr10	33825521	33825730	E004,E021,E055,E057,E098,E121	6
chr10	33825851	33825977	E055,E090,E128	3
chr10	33825997	33826299	E017,E055,E056,E098,E121,E125,E126,E127,E128	9
chr10	33826347	33826482	E055,E120	2
chr10	33826680	33826730	E082	1
chr10	33826900	33826964	E124	1
chr10	33827036	33827086	E017	1
chr10	33827779	33827843	E124	1
chr10	33829398	33829486	E114	1
chr10	33830513	33830567	E128	1
chr10	33830612	33830652	E086	1
chr10	33831080	33831149	E007	1
chr10	33831218	33831294	E127	1
chr10	33831676	33832474	E005,E017,E028,E029,E055,E056,E057,E059,E091,E100,E114,E117,E119,E120,E121,E122,E124,E125,E126,E127,E128	21
chr10	33832635	33832719	E057	1
chr10	33832846	33832945	E021,E050	2
chr10	33833963	33834041	E055,E056	2
chr10	33834166	33834206	E034	1
chr10	33834408	33834448	E086	1
chr10	33835124	33835239	E091,E119,E127	3
chr10	33836158	33836268	E097,E098	2
chr10	33836678	33836728	E093	1
chr10	33836866	33837164	E004,E021,E022,E114	4
chr10	33837223	33837300	E004	1
chr10	33837340	33837488	E004,E093,E114	3
chr10	33837490	33837544	E127	1
chr10	33838119	33838169	E091	1
chr10	33839066	33839116	E022	1
chr10	33839663	33839978	E005,E017,E022,E028,E055,E056,E057,E117,E119,E125,E126,E128	12
chr10	33839993	33840033	E086	1
chr10	33841178	33841232	E127	1
chr10	33841427	33841608	E089,E090	2
chr10	33841902	33841967	E005	1
chr10	33842276	33842532	E003,E005,E022,E083,E086,E091	6
chr10	33842644	33842694	E017	1
chr10	33842713	33843494	E003,E008,E021,E022,E081,E082,E083,E091,E121	9
chr10	33843519	33843676	E021,E022,E082,E083	4
chr10	33843980	33844056	E097	1
chr10	33844108	33844187	E007,E086	2
chr10	33844798	33844838	E086	1
chr10	33844842	33844896	E127	1
chr10	33844984	33845044	E029	1
chr10	33845201	33845314	E083,E121	2
chr10	33845324	33845387	E114	1
chr10	33845409	33845463	E127	1
chr10	33845479	33845529	E089	1
chr10	33845541	33846003	E003,E007,E022,E080,E081,E082,E083,E088,E089	9
chr10	33846219	33846283	E083	1
chr10	33846309	33846511	E021,E046,E080,E082,E083,E116,E125	7
chr10	33846514	33846726	E003,E008,E021,E083	4
chr10	33846792	33846842	E022	1
chr10	33846860	33846910	E092	1
chr10	33846960	33847014	E120	1
chr10	33847574	33847868	E017,E021,E086,E125,E128	5
chr10	33847981	33848612	E017,E028,E029,E055,E056,E057,E082,E083,E086,E088,E089,E090,E092,E093,E097,E098,E100,E116,E119,E120,E121,E122,E124,E125,E126,E127,E128	27
chr10	33848658	33848769	E017,E125,E128	3
chr10	33849145	33849205	E125	1
chr10	33849547	33849607	E003	1
chr10	33850215	33850275	E005	1
chr10	33851002	33851052	E083	1
chr10	33851125	33851175	E083	1
chr10	33851232	33851310	E083	1
chr10	33851354	33851440	E017,E097	2
chr10	33853282	33853353	E083,E088	2
chr10	33853422	33853502	E089	1
chr10	33854382	33854618	E021,E088,E090,E124	4
chr10	33854652	33855698	E003,E005,E007,E008,E021,E022,E056,E057,E080,E081,E082,E083,E086,E088,E089,E090,E091,E097,E098,E114,E120,E123,E125,E127,E128	25
chr10	33856053	33856109	E083	1
chr10	33856126	33856192	E021	1
chr10	33857650	33857690	E034	1
chr10	33858747	33859100	E005,E028,E029,E057,E100,E119,E124	7
chr10	33859368	33859837	E029,E046,E081,E083,E086,E088,E089,E090,E091,E097,E098,E100,E109,E124	14
chr10	33860453	33861197	E004,E005,E008,E017,E022,E028,E029,E050,E055,E056,E057,E091,E114,E117,E119,E120,E121,E125,E126,E127,E128	21
chr10	33862434	33862514	E119	1
chr10	33862625	33862784	E029,E046,E127	3
chr10	33862894	33862981	E097	1
chr10	33864276	33864447	E007,E029,E086	3
chr10	33867360	33867410	E022	1
chr10	33868075	33868125	E021	1
chr10	33868142	33868192	E114	1
chr10	33868812	33868862	E082	1
chr10	33868948	33869290	E081,E082,E088,E090	4
chr10	33869453	33869511	E021	1
chr10	33869601	33869680	E081,E100	2
chr10	33869760	33869856	E006,E007	2
chr10	33869877	33869927	E046	1
chr10	33870051	33870101	E021	1
chr10	33870967	33871036	E021	1
chr10	33871060	33871104	E097	1
chr10	33871270	33871320	E091	1
chr10	33872337	33872406	E086	1
chr10	33872704	33872758	E128	1
chr10	33872939	33873046	E127	1
chr10	33873133	33873307	E046,E057,E127	3
chr10	33873363	33873424	E005	1
chr10	33873427	33873853	E004,E005,E028,E056,E057,E114,E120,E121,E125,E127,E128	11
chr10	33873860	33873940	E057	1
chr10	33874031	33874200	E005,E028	2
chr10	33874297	33874357	E004	1
chr10	33875116	33875178	E125	1
chr10	33875574	33875624	E050	1
chr10	33876101	33876176	E086,E093	2
chr10	33878175	33878389	E005,E021	2
chr10	33878503	33878570	E127	1
chr10	33879844	33879894	E021	1
chr10	33879977	33880056	E017,E046	2
chr10	33880401	33880455	E083	1
chr10	33881440	33881573	E089,E090	2
chr10	33881869	33882173	E004,E021,E082,E083,E086,E088,E091,E092,E094,E098	10
chr10	33882205	33882247	E086	1
chr10	33882445	33882501	E086	1
chr10	33882745	33882795	E051	1
chr10	33882917	33883130	E005,E055,E089,E128	4
chr10	33883213	33883313	E081,E125	2
chr10	33883322	33883419	E022,E086	2
chr10	33883440	33883520	E057	1
chr10	33883571	33883788	E084,E086,E098	3
chr10	33883830	33883920	E082,E086	2
chr10	33884319	33884640	E005,E098	2
chr10	33885448	33885512	E128	1
chr10	33887398	33887448	E021	1
chr10	33889252	33889718	E017,E028,E055,E056,E057,E091,E119,E120,E121,E125,E128	11
chr10	33889822	33890010	E003,E004,E022,E057,E091	5
chr10	33890867	33890917	E021	1
chr10	33892234	33892297	E022	1
chr10	33893053	33893119	E086	1
chr10	33893970	33894020	E051	1
chr10	33895045	33895149	E081	1
chr10	33895954	33896105	E029,E080,E124	3
chr10	33896164	33896228	E022	1
chr10	33898360	33898985	E004,E017,E021,E057,E083,E092,E094,E114,E119	9
chr10	33900673	33900727	E127	1
chr10	33900811	33900861	E007	1
chr10	33900949	33902034	E006,E017,E028,E029,E034,E046,E051,E055,E056,E057,E081,E082,E084,E088,E089,E090,E091,E097,E098,E100,E109,E116,E119,E120,E121,E124,E125,E126,E127,E128	30
chr10	33902153	33902203	E046	1
chr10	33904109	33904169	E003	1
chr10	33904367	33904477	E004	1
chr10	33904504	33904554	E022	1
chr10	33905344	33905404	E007	1
chr10	33905883	33907060	E004,E006,E017,E055,E056,E080,E081,E082,E083,E084,E088,E089,E090,E091,E092,E098,E114,E120,E121,E124,E125,E126,E128	23
chr10	33907193	33907441	E029,E086,E089,E090,E097,E124	6
chr10	33907837	33907887	E093	1
chr10	33908594	33908689	E083	1
chr10	33909051	33909177	E082	1
chr10	33909352	33909402	E091	1
chr10	33909791	33910716	E029,E033,E046,E050,E081,E082,E086,E088,E089,E090,E091,E097,E100,E124	14
chr10	33910996	33911046	E082	1
chr10	33911275	33911617	E080,E124,E127	3
chr10	33911665	33911727	E046	1
chr10	33911896	33911997	E082,E088	2
chr10	33912100	33912150	E022	1
chr10	33912335	33912389	E100	1
chr10	33912459	33912509	E090	1
chr10	33912593	33913022	E088,E089,E090,E091,E098,E100	6
chr10	33913260	33913333	E121	1
chr10	33914025	33914075	E085	1
chr10	33914582	33914632	E089	1
chr10	33915313	33915394	E114,E127	2
chr10	33915621	33915671	E022	1
chr10	33915779	33915853	E021	1
chr10	33916156	33916327	E004	1
chr10	33916690	33916755	E089	1
chr10	33916956	33917154	E046,E081,E090	3
chr10	33917182	33917302	E055,E056	2
chr10	33917303	33917487	E059,E089,E090	3
chr10	33919576	33920244	E055,E059,E090	3
chr10	33920284	33920334	E046	1
chr10	33920357	33920417	E004	1
chr10	33920431	33920544	E007,E125	2
chr10	33920610	33920660	E089	1
chr10	33920705	33920760	E093	1
chr10	33920860	33921753	E005,E033,E055,E056,E088,E089,E090,E091,E092,E093,E097,E100,E118,E126,E127	15
chr10	33921898	33921962	E089,E090	2
chr10	33923473	33923527	E128	1
chr10	33924219	33924279	E006	1
chr10	33924619	33924701	E093	1
chr10	33924842	33925686	E005,E022,E055,E056,E081,E089,E090,E092,E126	9
chr10	33926149	33926203	E126	1
chr10	33926685	33926767	E089	1
chr10	33927278	33927379	E021,E089,E090	3
chr10	33927409	33927578	E021,E089,E090	3
chr10	33927716	33927766	E089	1
chr10	33927886	33928186	E022,E028,E057,E089,E119,E127,E128	7
chr10	33928476	33928606	E082	1
chr10	33929556	33929658	E092,E121	2
chr10	33929786	33929866	E057	1
chr10	33930472	33930538	E091,E127	2
chr10	33931832	33931934	E125	1
chr10	33931947	33932019	E017,E128	2
chr10	33932048	33932347	E006,E017,E028,E055,E056,E057,E100,E119,E120,E121,E125,E126,E128	13
chr10	33932705	33932788	E124	1
chr10	33932986	33933151	E004,E022,E119,E120	4
chr10	33933170	33933296	E022,E127	2
chr10	33935189	33935283	E022	1
chr10	33935564	33935614	E022	1
chr10	33936120	33936257	E124	1
chr10	33936609	33936681	E091	1
chr10	33937185	33937229	E097	1
chr10	33937326	33937430	E029,E114,E124	3
chr10	33939102	33939368	E029,E046,E050,E051,E080,E089,E090,E124	8
chr10	33939472	33939637	E032,E124	2
chr10	33940352	33940392	E086	1
chr10	33940606	33940667	E022	1
chr10	33941829	33941879	E021	1
chr10	33942395	33943211	E017,E028,E029,E046,E050,E051,E055,E056,E057,E119,E120,E121,E124,E125,E126,E127,E128	17
chr10	33943250	33943330	E119	1
chr10	33943793	33943847	E100	1
chr10	33943931	33944025	E082,E114	2
chr10	33944121	33944179	E083	1
chr10	33944225	33944379	E080,E089,E090	3
chr10	33944423	33945165	E004,E005,E006,E007,E017,E034,E046,E055,E056,E057,E059,E083,E086,E090,E092,E120,E121,E124,E125,E128	20
chr10	33945194	33945248	E056	1
chr10	33945274	33945509	E007,E051,E083,E124	4
chr10	33945870	33946877	E017,E055,E056,E080,E083,E086,E088,E089,E090,E092,E093,E098,E109,E114,E118,E120,E122,E124,E125,E126,E128	21
chr10	33946921	33946988	E083	1
chr10	33947091	33947169	E088	1
chr10	33947182	33947232	E022	1
chr10	33947616	33948068	E021,E081,E083,E091	4
chr10	33948354	33948570	E008,E081,E082	3
chr10	33949103	33949788	E003,E004,E008,E021,E022,E080,E083,E086,E093,E097,E125	11
chr10	33949878	33949950	E090	1
chr10	33949997	33950047	E050	1
chr10	33950358	33951560	E004,E005,E006,E007,E008,E022,E028,E029,E033,E046,E050,E051,E055,E056,E057,E059,E080,E081,E082,E083,E086,E088,E089,E090,E091,E092,E093,E094,E097,E098,E100,E109,E114,E117,E118,E119,E120,E121,E122,E124,E125,E126,E127,E128	44
chr10	33951644	33951780	E051,E059,E082	3
chr10	33951803	33951853	E021	1
chr10	33952051	33952156	E080,E082	2
chr10	33952371	33952605	E081,E082	2
chr10	33952653	33952693	E086	1
chr10	33952845	33952895	E088	1
chr10	33952933	33953351	E028,E055,E056,E083,E100,E120,E121,E125,E126,E128	10
chr10	33954419	33954782	E017,E028,E029,E055,E056,E057,E089,E090,E114,E119,E120,E121,E122,E124,E125,E126,E127,E128	18
chr10	33954878	33954944	E090	1
chr10	33955589	33956354	E006,E028,E029,E034,E050,E055,E057,E083,E084,E085,E088,E089,E090,E093,E100,E109,E121,E124,E125,E128	20
chr10	33956551	33956601	E021	1
chr10	33957486	33957536	E046	1
chr10	33957603	33957928	E029,E081,E082	3
chr10	33958601	33958858	E081,E082,E089	3
chr10	33958863	33959064	E022,E082,E089,E090,E120,E121,E127	7
chr10	33959602	33959646	E080	1
chr10	33960256	33960312	E055	1
chr10	33960420	33960470	E083	1
chr10	33960774	33961016	E083	1
chr10	33961053	33961321	E083,E125	2
chr10	33961706	33961750	E097	1
chr10	33961881	33961954	E091	1
chr10	33962515	33962565	E090	1
chr10	33962752	33962840	E089	1
chr10	33962883	33965041	E017,E029,E046,E055,E056,E080,E081,E082,E083,E086,E088,E089,E090,E092,E093,E097,E109,E119,E120,E121,E122,E125,E126	23
chr10	33965095	33965145	E089	1
chr10	33965184	33965245	E046	1
chr10	33965571	33966232	E080,E082,E083,E086,E088,E089,E090,E097,E098,E100,E122	11
chr10	33966351	33966401	E090	1
chr10	33967437	33967487	E089	1
chr10	33967612	33967662	E083	1
chr10	33968013	33968103	E089,E091,E094	3
chr10	33968104	33968164	E003	1
chr10	33968184	33968492	E082,E088,E090,E126	4
chr10	33968569	33968907	E007,E055,E056,E088,E090,E098,E126	7
chr10	33969122	33969190	E126	1
chr10	33969241	33969311	E118	1
chr10	33969692	33969743	E021	1
chr10	33970386	33970436	E088	1
chr10	33970614	33970865	E029,E080,E086,E088,E089,E090,E091,E100,E124	9
chr10	33970940	33971059	E046,E083	2
chr10	33972194	33972249	E051	1
chr10	33972426	33972476	E051	1
chr10	33972726	33972820	E089,E090	2
chr10	33972954	33973859	E017,E021,E022,E055,E056,E083,E086,E089,E090,E092,E093,E121,E125,E126,E128	15
chr10	33974254	33974416	E089,E097,E116	3
chr10	33974763	33974829	E089	1
chr10	33974890	33975039	E089,E090	2
chr10	33975126	33975192	E089	1
chr10	33975325	33975528	E089,E090	2
chr10	33975566	33975644	E090	1
chr10	33975793	33975847	E127	1
chr10	33976004	33976096	E007,E097	2
chr10	33976974	33977034	E029	1
chr10	33977035	33977283	E120,E121	2
chr10	33979103	33979153	E021	1
chr10	33979233	33979289	E021,E090	2
chr10	33979584	33979718	E029,E055,E056,E091,E124,E126	6
chr10	33984420	33984473	E083	1
chr10	33984568	33984714	E022,E083	2
chr10	33984818	33984858	E086	1
chr10	33985087	33985137	E022	1
chr10	33985161	33985201	E086	1
chr10	33985520	33985570	E021	1
chr10	33986034	33986349	E017,E028,E055,E056,E057,E119,E125	7
chr10	33986977	33987321	E003,E008,E021,E022,E082,E088,E089,E090,E091	9
chr10	33987441	33987518	E090	1
chr10	33988161	33988218	E089	1
chr10	33988617	33988728	E021	1
chr10	33989402	33989452	E021	1
chr10	33989948	33989998	E093	1
chr10	33990911	33991045	E056,E083,E128	3
chr10	33991050	33991104	E120	1
chr10	33991274	33991324	E022	1
chr10	33991486	33991583	E089	1
chr10	33991745	33991836	E022	1
chr10	33992005	33992055	E021	1
chr10	33992114	33992154	E086	1
chr10	33992295	33992355	E125	1
chr10	33992481	33993723	E004,E005,E017,E021,E022,E028,E055,E056,E057,E083,E086,E089,E090,E091,E097,E098,E100,E119,E120,E121,E125,E126,E128	23
chr10	33994080	33994140	E122	1
chr10	33994319	33994369	E089	1
chr10	33994542	33994843	E028,E057,E124	3
chr10	33994889	33996083	E017,E028,E051,E055,E056,E057,E082,E086,E088,E089,E090,E093,E097,E098,E100,E114,E119,E120,E121,E125,E126,E127,E128	23
chr10	33996539	33996689	E021,E083,E086	3
chr10	33997049	33997173	E057	1
chr10	33997229	33997291	E007,E088	2
chr10	33997382	33997793	E081,E083,E086,E088,E090,E091	6
chr10	33997802	33997924	E090	1
chr10	33998073	33999563	E021,E081,E082,E083,E086,E088,E090,E120,E122	9
chr10	33999976	34000075	E007,E094	2
chr10	34000119	34000173	E033	1
chr10	34000274	34000324	E114	1
chr10	34001594	34001644	E089	1
chr10	34001670	34001739	E109	1
chr10	34001769	34001839	E093	1
chr10	34001849	34002170	E004,E005,E081,E082,E083,E121	6
chr10	34003204	34003254	E083	1
chr10	34003327	34003377	E088	1
chr10	34003421	34003475	E127	1
chr10	34003573	34003637	E090	1
chr10	34004211	34005111	E021,E022,E046,E050,E080,E083,E086,E088,E089,E090,E093,E122	12
chr10	34005163	34006159	E050,E051,E055,E083,E084,E088,E089,E090,E091,E092,E093,E094,E098,E116,E122,E124,E125,E126	18
chr10	34006835	34006902	E082	1
chr10	34006917	34006967	E083	1
chr10	34007051	34007124	E097	1
chr10	34007538	34007694	E021,E097	2
chr10	34007706	34007756	E007	1
chr10	34007893	34008654	E017,E021,E022,E046,E055,E056,E080,E083,E086,E088,E090,E097,E098,E100,E118,E120,E121,E122,E126	19
chr10	34008752	34008802	E109	1
chr10	34008953	34009007	E100	1
chr10	34009012	34009056	E080	1
chr10	34009402	34009452	E114	1
chr10	34009941	34010107	E083	1
chr10	34010145	34010223	E083	1
chr10	34010271	34011695	E003,E007,E017,E021,E022,E055,E056,E080,E082,E083,E086,E089,E090,E097,E120,E121,E122,E125,E128	19
chr10	34011980	34012601	E003,E006,E022,E028,E056,E057,E083,E088,E091,E114,E119,E126,E127	13
chr10	34012936	34013028	E021	1
chr10	34013232	34013313	E097	1
chr10	34013322	34013402	E021	1
chr10	34013913	34013963	E114	1
chr10	34014085	34014218	E059,E114	2
chr10	34014264	34014350	E081,E082,E086	3
chr10	34014501	34014576	E007,E086	2
chr10	34014784	34014826	E086	1
chr10	34015804	34015936	E082,E083	2
chr10	34016355	34016426	E022	1
chr10	34016895	34017063	E057,E086,E114	3
chr10	34017456	34017545	E056,E128	2
chr10	34018011	34018061	E114	1
chr10	34018823	34018928	E116	1
chr10	34019014	34019161	E083,E086,E088,E090	4
chr10	34019269	34019408	E022,E083,E090	3
chr10	34019414	34019464	E084	1
chr10	34019545	34019843	E032,E088,E089,E090,E124,E127	6
chr10	34020352	34020626	E007,E021,E028,E057,E082,E088,E090,E124,E127	9
chr10	34020744	34020826	E090	1
chr10	34020832	34021847	E007,E017,E028,E055,E056,E057,E059,E080,E081,E082,E083,E085,E086,E088,E089,E090,E092,E093,E094,E109,E114,E119,E121,E122,E125,E127	26
chr10	34022384	34022588	E057,E086,E089,E090,E091	5
chr10	34023083	34023155	E090	1
chr10	34023309	34023415	E116	1
chr10	34023439	34024038	E028,E046,E055,E056,E086,E089,E090,E092,E093,E098,E116,E117,E119,E120,E121,E122,E125,E128	18
chr10	34024137	34024177	E086	1
chr10	34024427	34025051	E004,E006,E017,E021,E028,E046,E055,E057,E082,E084,E085,E086,E088,E089,E090,E091,E092,E093,E098,E109,E114,E116,E119,E120,E121,E124,E125,E126,E128	29
chr10	34025158	34025253	E089	1
chr10	34025523	34025573	E022	1
chr10	34025873	34025913	E034	1
chr10	34026016	34026067	E093	1
chr10	34026714	34026766	E022	1
chr10	34026796	34026846	E093	1
chr10	34026945	34027028	E022,E109	2
chr10	34028017	34028259	E022,E029,E056,E091,E124,E126	6
chr10	34028664	34028724	E005	1
chr10	34029545	34029595	E022	1
chr10	34031179	34031371	E083	1
chr10	34031410	34032195	E021,E083,E089,E090,E093,E124	6
chr10	34032383	34032864	E046,E083,E084,E085,E089,E090,E092,E093,E094,E098,E109,E116,E120,E121,E127	15
chr10	34033112	34033177	E051	1
chr10	34034966	34035016	E022	1
chr10	34035050	34035106	E046,E086	2
chr10	34035169	34036364	E017,E022,E028,E046,E056,E057,E081,E082,E083,E089,E090,E097,E116,E119,E120,E121,E125,E128	18
chr10	34036707	34036757	E022	1
chr10	34037248	34037307	E033	1
chr10	34037552	34037602	E083	1
chr10	34037628	34037740	E021,E081,E088	3
chr10	34037772	34037895	E021,E083,E089	3
chr10	34037917	34038495	E007,E055,E082,E083,E086,E088,E089,E090,E092,E097,E118,E120,E121,E125,E127,E128	16
chr10	34038509	34038609	E089	1
chr10	34038668	34038775	E083,E084,E120	3
chr10	34038790	34039073	E080,E083,E084,E085,E086,E088,E089,E090,E093,E100	10
chr10	34039087	34039185	E083,E085,E090	3
chr10	34039233	34039322	E083	1
chr10	34039330	34039394	E084	1
chr10	34039549	34039609	E083	1
chr10	34040068	34040131	E022	1
chr10	34041609	34041700	E021	1
chr10	34041873	34042135	E032,E120,E121	3
chr10	34042232	34042348	E089,E090	2
chr10	34042383	34042623	E056,E100,E120	3
chr10	34042973	34043087	E120	1
chr10	34043148	34043290	E022,E028,E120,E121,E127	5
chr10	34043436	34043486	E121	1
chr10	34043804	34043900	E033	1
chr10	34046948	34047064	E086,E089	2
chr10	34047384	34047575	E033,E034,E057,E081,E083,E088,E097	7
chr10	34047943	34047993	E022	1
chr10	34047995	34048066	E082	1
chr10	34048116	34048458	E007,E081,E082,E086,E097	5
chr10	34048477	34048613	E082,E089	2
chr10	34048713	34048787	E082	1
chr10	34048825	34048885	E125	1
chr10	34048936	34049712	E021,E080,E081,E082,E083,E086,E088,E089,E090,E097	10
chr10	34049724	34050147	E080,E088,E089,E090,E097	5
chr10	34050297	34050365	E082	1
chr10	34050632	34050719	E093,E127	2
chr10	34050732	34050772	E034	1
chr10	34050970	34051020	E093	1
chr10	34051772	34051829	E021,E114	2
chr10	34051916	34051966	E021	1
chr10	34052338	34052397	E046	1
chr10	34053700	34053780	E028,E084	2
chr10	34053899	34053949	E088	1
chr10	34055920	34055986	E124	1
chr10	34057434	34057484	E021	1
chr10	34059306	34059362	E022,E033,E051	3
chr10	34060234	34060284	E082	1
chr10	34060408	34060660	E003,E021,E022,E082	4
chr10	34060674	34060724	E082	1
chr10	34060782	34060853	E021,E088	2
chr10	34060904	34060966	E021	1
chr10	34061098	34061187	E090	1
chr10	34061266	34062683	E003,E004,E006,E007,E008,E021,E022,E029,E034,E046,E050,E051,E056,E080,E081,E082,E083,E084,E086,E088,E089,E090,E091,E092,E093,E097,E098,E100,E116,E122,E124,E125,E126,E128	34
chr10	34062695	34063181	E003,E021,E022,E090,E093,E100	6
chr10	34063289	34063339	E021	1
chr10	34063392	34063442	E114	1
chr10	34063699	34063802	E022,E128	2
chr10	34063853	34063950	E086,E090,E121	3
chr10	34064059	34064200	E089,E090	2
chr10	34065193	34065247	E086	1
chr10	34065383	34065615	E082,E093,E116	3
chr10	34065687	34066590	E007,E008,E046,E081,E082,E126	6
chr10	34066625	34066665	E086	1
chr10	34067042	34067150	E057	1
chr10	34067185	34067269	E124	1
chr10	34067732	34067792	E007,E125	2
chr10	34068699	34068755	E082	1
chr10	34069517	34069567	E088	1
chr10	34069647	34071252	E007,E056,E080,E081,E082,E083,E086,E088,E089,E090,E091,E097,E098,E100,E120,E121,E126	17
chr10	34071302	34071352	E007	1
chr10	34071883	34071923	E086	1
chr10	34072028	34072107	E022,E090,E114	3
chr10	34072151	34072273	E051,E114	2
chr10	34072510	34072578	E093	1
chr10	34072637	34072726	E093	1
chr10	34073030	34073109	E098,E126	2
chr10	34074030	34074135	E093	1
chr10	34074185	34074457	E093	1
chr10	34074524	34074583	E093	1
chr10	34076112	34076163	E017,E022	2
chr10	34076682	34076743	E083	1
chr10	34077157	34077422	E083,E124	2
chr10	34077492	34077571	E083	1
chr10	34077623	34077688	E022,E083	2
chr10	34078828	34078878	E090	1
chr10	34079502	34080777	E003,E004,E008,E021,E022,E055,E056,E059,E083,E086,E088,E089,E090,E093,E097,E100,E120,E121,E125,E126,E128	21
chr10	34082468	34082528	E006	1
chr10	34082595	34082649	E127	1
chr10	34082727	34082779	E097	1
chr10	34082925	34083003	E127	1
chr10	34083244	34083294	E021	1
chr10	34083353	34083417	E124	1
chr10	34083497	34083561	E124	1
chr10	34084087	34084172	E100	1
chr10	34084176	34084216	E034	1
chr10	34084505	34084810	E046,E093	2
chr10	34084862	34084942	E046	1
chr10	34085778	34085828	E050	1
chr10	34085921	34085961	E086	1
chr10	34087268	34087318	E083	1
chr10	34087672	34087966	E004,E005,E086,E097,E120,E125,E128	7
chr10	34088000	34088216	E021,E022,E083,E086,E091	5
chr10	34088236	34088286	E021	1
chr10	34088301	34088923	E004,E005,E021,E046,E080,E083,E086,E092,E094,E097,E098,E109,E114,E118,E120,E121,E125,E128	18
chr10	34089003	34089119	E083,E090	2
chr10	34089179	34090213	E005,E046,E055,E056,E057,E083,E084,E086,E089,E090,E097,E100,E114,E120,E121,E125,E126,E128	18
chr10	34090444	34090501	E091,E121	2
chr10	34090552	34091100	E004,E005,E017,E021,E028,E055,E056,E057,E083,E086,E088,E089,E090,E091,E098,E100,E114,E117,E118,E119,E120,E121,E125,E127,E128	25
chr10	34091197	34091247	E022	1
chr10	34091473	34091550	E114	1
chr10	34091627	34091754	E056,E091,E121	3
chr10	34092255	34092694	E004,E005,E017,E021,E028,E055,E056,E057,E083,E086,E088,E090,E091,E093,E100,E114,E117,E118,E119,E120,E121,E122,E125,E127,E128	25
chr10	34092727	34092924	E082,E083,E088,E114	4
chr10	34093185	34093225	E086	1
chr10	34093240	34093303	E088	1
chr10	34093320	34093384	E100	1
chr10	34093389	34093429	E086	1
chr10	34093509	34094072	E017,E046,E055,E056,E084,E085,E086,E088,E089,E090,E092,E093,E097	13
chr10	34094537	34094872	E021,E083,E086,E088,E090,E097,E114	7
chr10	34094880	34095212	E055,E080,E088,E089,E091,E092,E093,E097,E098,E100	10
chr10	34095692	34095810	E083,E097	2
chr10	34095868	34096028	E083,E086	2
chr10	34096137	34096187	E114	1
chr10	34096342	34097773	E003,E004,E007,E008,E017,E021,E022,E055,E056,E081,E082,E083,E086,E088,E089,E090,E097,E100,E114,E120,E121,E125,E126,E128	24
chr10	34097866	34097916	E055	1
chr10	34097944	34097994	E083	1
chr10	34098754	34099022	E005,E080,E083,E086,E088,E089,E091	7
chr10	34099188	34099481	E083,E086,E088,E091	4
chr10	34099887	34100286	E080,E083,E086,E089,E097	5
chr10	34100657	34100761	E083	1
chr10	34101656	34101745	E126	1
chr10	34102510	34102560	E083	1
chr10	34102717	34102790	E004	1
chr10	34102898	34102950	E080	1
chr10	34103081	34103197	E034,E080	2
chr10	34104855	34104945	E004,E022,E114	3
chr10	34105247	34105291	E080	1
chr10	34105526	34105591	E022	1
chr10	34106143	34106193	E089	1
chr10	34106587	34106897	E022,E050,E080,E083,E123	5
chr10	34106923	34106973	E083	1
chr10	34106978	34107090	E080,E125	2
chr10	34107094	34107146	E086	1
chr10	34107240	34107290	E021	1
chr10	34107355	34107638	E059,E080,E086,E088,E093	5
chr10	34107967	34108048	E050	1
chr10	34108071	34108124	E097	1
chr10	34108161	34108642	E008,E022,E055,E056,E082,E089,E090,E093,E125,E126,E128	11
chr10	34108705	34108811	E022,E119	2
chr10	34109373	34109803	E007,E127	2
chr10	34109987	34110037	E021	1
chr10	34111259	34111309	E032	1
chr10	34111604	34112064	E059,E083,E086,E091,E120,E121	6
chr10	34112712	34112762	E021	1
chr10	34112993	34113033	E086	1
chr10	34113435	34113485	E083	1
chr10	34113590	34113655	E125,E128	2
chr10	34115070	34115167	E090	1
chr10	34115219	34115454	E086,E089,E090	3
chr10	34115462	34115537	E089	1
chr10	34115575	34115646	E090	1
chr10	34115780	34115846	E091	1
chr10	34116987	34117057	E055,E081	2
chr10	34117521	34117890	E005,E081,E082	3
chr10	34118259	34118457	E091	1
chr10	34118552	34118616	E022	1
chr10	34119272	34119339	E033,E082	2
chr10	34119679	34119953	E083,E091	2
chr10	34119957	34120058	E005,E086	2
chr10	34120247	34120438	E007,E080,E083,E088,E097,E127	6
chr10	34120526	34120684	E081,E082,E083,E097	4
chr10	34120742	34120834	E056	1
chr10	34120922	34121619	E007,E021,E059,E080,E081,E082,E088,E089,E098,E118	10
chr10	34121727	34121777	E022	1
chr10	34122371	34122607	E081,E082	2
chr10	34122616	34122831	E007,E081,E082,E083,E086,E121,E127	7
chr10	34122893	34122971	E083	1
chr10	34123063	34123277	E004,E083	2
chr10	34123363	34123423	E005	1
chr10	34123895	34123939	E086	1
chr10	34123968	34124012	E097	1
chr10	34124412	34124473	E098	1
chr10	34124566	34124636	E007	1
chr10	34124782	34124832	E046	1
chr10	34124996	34125036	E086	1
chr10	34125416	34125466	E021	1
chr10	34126026	34126123	E126	1
chr10	34126649	34126706	E083	1
chr10	34126746	34126997	E022,E083,E114	3
chr10	34127220	34127319	E028	1
chr10	34127809	34127873	E124	1
chr10	34127931	34127981	E050	1
chr10	34130219	34130273	E033	1
chr10	34130448	34130540	E086	1
chr10	34132138	34132248	E094	1
chr10	34132274	34132328	E127	1
chr10	34132386	34132436	E082	1
chr10	34133749	34133799	E093	1
chr10	34134577	34134803	E055,E057,E125	3
chr10	34135257	34135307	E093	1
chr10	34136019	34136069	E046	1
chr10	34143801	34143851	E089	1
chr10	34144000	34144091	E119	1
chr10	34147068	34148014	E080,E083,E086,E088,E089,E090,E092,E097,E098,E122	10
chr10	34148302	34148543	E055,E056,E086,E088,E097,E098,E100,E126	8
chr10	34148560	34148610	E017	1
chr10	34148646	34148844	E004,E006,E055,E057,E086,E121,E122,E126,E127	9
chr10	34148846	34148948	E088	1
chr10	34149774	34149838	E092	1
chr10	34149932	34150583	E006,E029,E055,E056,E059,E080,E081,E082,E083,E084,E086,E088,E089,E090,E091,E097,E098,E100,E120,E121,E124,E126	22
chr10	34150585	34150635	E083	1
chr10	34150641	34150691	E092	1
chr10	34150720	34150814	E082,E088,E097	3
chr10	34150923	34150973	E083	1
chr10	34151101	34151151	E088	1
chr10	34151383	34151433	E090	1
chr10	34151567	34151617	E022	1
chr10	34151621	34151750	E082,E083,E086	3
chr10	34151912	34151962	E109	1
chr10	34152205	34152669	E004,E005,E021,E022,E081,E082,E083,E086,E088,E090,E097,E114,E128	13
chr10	34153347	34153398	E022	1
chr10	34153580	34153684	E022,E088,E097	3
chr10	34153842	34154044	E003,E022,E055,E080,E086,E088,E091,E114	8
chr10	34154625	34154772	E120,E121,E124	3
chr10	34154825	34154916	E005,E123	2
chr10	34155772	34156152	E081,E082,E088,E097	4
chr10	34156201	34156316	E089,E090,E118	3
chr10	34156492	34156903	E055,E056,E080,E088,E089,E090,E091,E093,E097,E126	10
chr10	34156913	34157014	E090	1
chr10	34157044	34157182	E089	1
chr10	34157244	34157318	E090	1
chr10	34157584	34159350	E017,E022,E055,E080,E082,E083,E084,E086,E088,E089,E090,E091,E092,E094,E097,E098,E119,E126	18
chr10	34159373	34159423	E088	1
chr10	34159541	34159619	E088,E098	2
chr10	34160021	34160383	E046,E051,E088	3
chr10	34160605	34160747	E046,E050,E051	3
chr10	34160793	34160843	E051	1
chr10	34160872	34160922	E022	1
chr10	34161412	34161597	E006,E089,E090	3
chr10	34161718	34161809	E090	1
chr10	34161858	34162212	E017,E051,E089,E090,E092,E126	6
chr10	34162235	34162285	E089	1
chr10	34163393	34163448	E021	1
chr10	34165047	34166260	E005,E007,E017,E022,E055,E056,E057,E080,E083,E084,E085,E088,E089,E090,E091,E097,E098,E100,E109,E114,E116,E117,E118,E120,E124,E125,E126	27
chr10	34166287	34166440	E090,E114,E122	3
chr10	34166470	34166587	E089,E090	2
chr10	34166816	34166866	E090	1
chr10	34167058	34167854	E004,E007,E050,E082,E089,E090,E100,E120,E121	9
chr10	34168540	34168594	E128	1
chr10	34168627	34168710	E005,E097	2
chr10	34168750	34168810	E004,E086	2
chr10	34168874	34168934	E125	1
chr10	34168993	34169037	E097	1
chr10	34169218	34169462	E017,E028,E055,E056,E057,E082,E088,E119,E120,E126,E127	11
chr10	34169488	34169746	E004,E021,E028,E057,E091,E119,E127	7
chr10	34169780	34169967	E004,E028,E055,E057,E093,E119	6
chr10	34170126	34170212	E046,E086	2
chr10	34170415	34170511	E124	1
chr10	34170742	34170833	E127	1
chr10	34170871	34170925	E127	1
chr10	34171105	34171155	E091	1
chr10	34171205	34171253	E080	1
chr10	34171986	34172030	E080	1
chr10	34172393	34172460	E088	1
chr10	34172639	34172717	E097	1
chr10	34172745	34173383	E005,E051,E086,E088,E091,E098	6
chr10	34173646	34174145	E017,E022,E032,E046,E086,E088,E091	7
chr10	34175376	34175467	E124	1
chr10	34175540	34175592	E089	1
chr10	34175692	34175742	E046,E083	2
chr10	34176219	34176424	E017,E086,E089,E109	4
chr10	34176434	34176482	E086	1
chr10	34176792	34176943	E021,E022,E119	3
chr10	34178264	34178666	E028,E057,E091,E119,E127	5
chr10	34179588	34179770	E088,E097,E126	3
chr10	34180028	34180122	E086,E089,E097	3
chr10	34180527	34180651	E086,E090,E093	3
chr10	34181015	34181069	E098	1
chr10	34181402	34181442	E086	1
chr10	34181606	34181662	E089	1
chr10	34181813	34181947	E089,E090,E097	3
chr10	34182040	34183078	E017,E055,E056,E083,E089,E090,E092,E093,E097,E098,E100,E120,E121,E122,E126	15
chr10	34183804	34183848	E097	1
chr10	34184040	34184107	E091	1
chr10	34184137	34184213	E083	1
chr10	34184222	34184273	E007	1
chr10	34184671	34184721	E089	1
chr10	34185819	34185893	E021,E089	2
chr10	34185978	34186883	E003,E004,E005,E017,E022,E028,E055,E056,E057,E088,E091,E093,E097,E100,E119,E120,E121,E125,E126,E127,E128	21
chr10	34187130	34187222	E057	1
chr10	34187299	34187349	E093	1
chr10	34188058	34188168	E089,E097	2
chr10	34188297	34188359	E083	1
chr10	34188523	34190676	E017,E022,E028,E055,E056,E057,E080,E081,E082,E086,E088,E089,E090,E091,E092,E093,E097,E098,E100,E116,E118,E119,E120,E121,E122,E125,E126,E127,E128	29
chr10	34192230	34192280	E046	1
chr10	34192871	34192921	E021	1
chr10	34193036	34193086	E114	1
chr10	34193538	34193646	E109,E125	2
chr10	34195228	34195278	E082	1
chr10	34195375	34195633	E003,E021,E022,E086,E097,E118	6
chr10	34195874	34195951	E022	1
chr10	34196927	34197207	E021,E055,E088,E090,E126	5
chr10	34197252	34197503	E017,E088,E125,E128	4
chr10	34197775	34197857	E088,E091	2
chr10	34198281	34198321	E086	1
chr10	34198568	34198698	E034,E082,E089,E126	4
chr10	34199256	34199306	E022	1
chr10	34199437	34199726	E004,E005,E028,E059,E086,E119,E120,E121,E125,E126,E128	11
chr10	34199901	34199951	E032	1
chr10	34202128	34202552	E017,E028,E055,E056,E057,E117,E119,E120,E121,E127,E128	11
chr10	34202846	34202970	E021	1
chr10	34203601	34203651	E046	1
chr10	34205257	34205404	E007,E088,E090	3
chr10	34205551	34205591	E086	1
chr10	34205703	34205933	E088	1
chr10	34206221	34206261	E086	1
chr10	34206345	34206549	E081,E082,E089,E090	4
chr10	34206595	34206731	E021,E033,E089	3
chr10	34207132	34207182	E007	1
chr10	34207370	34207447	E021	1
chr10	34207512	34207656	E114	1
chr10	34208257	34208582	E004	1
chr10	34208688	34208766	E004	1
chr10	34208833	34208963	E005,E126	2
chr10	34209382	34209535	E093,E120	2
chr10	34209676	34209799	E123	1
chr10	34210178	34210269	E017,E055,E056	3
chr10	34210335	34210385	E021	1
chr10	34210558	34210608	E022	1
chr10	34211289	34211437	E005	1
chr10	34211809	34211880	E098	1
chr10	34211914	34212006	E017,E082,E086	3
chr10	34212032	34212086	E127	1
chr10	34212672	34212739	E021,E086	2
chr10	34212910	34212960	E091	1
chr10	34212962	34213002	E086	1
chr10	34213123	34213173	E046	1
chr10	34213589	34213629	E086	1
chr10	34214385	34214435	E083	1
chr10	34214542	34214605	E091,E127	2
chr10	34216113	34216812	E021,E028,E057,E059,E080,E083,E086,E089,E090,E091,E097,E098,E119,E120,E121,E123,E125,E127,E128	19
chr10	34216884	34216934	E121	1
chr10	34217063	34217193	E090	1
chr10	34217259	34217327	E091	1
chr10	34218119	34218169	E083	1
chr10	34218483	34218789	E080,E081,E083,E086,E123	5
chr10	34219121	34219250	E051	1
chr10	34220498	34220605	E021	1
chr10	34220650	34220700	E021	1
chr10	34220767	34221251	E021,E059	2
chr10	34222025	34222154	E007,E083	2
chr10	34222893	34222933	E086	1
chr10	34223732	34223789	E082	1
chr10	34224282	34224645	E080,E086,E092	3
chr10	34224703	34224841	E022,E083,E093	3
chr10	34225395	34225435	E086	1
chr10	34225471	34225521	E082	1
chr10	34225744	34225794	E007	1
chr10	34225988	34226804	E005,E007,E022,E034,E081,E082,E086,E089,E090	9
chr10	34226873	34227430	E003,E004,E021,E022,E055,E081,E082,E114	8
chr10	34227435	34227519	E082	1
chr10	34227994	34228044	E082	1
chr10	34228065	34228232	E021,E080,E081,E086,E091	5
chr10	34228276	34228646	E081,E082	2
chr10	34228723	34229316	E003,E021,E028,E057,E081,E082,E091,E119,E127	9
chr10	34231087	34231151	E124	1
chr10	34231609	34231703	E088	1
chr10	34232454	34232508	E128	1
chr10	34232910	34232996	E122	1
chr10	34233335	34233375	E086	1
chr10	34233769	34233830	E089	1
chr10	34234090	34234244	E080,E119	2
chr10	34234971	34235021	E021	1
chr10	34236077	34236127	E017	1
chr10	34236483	34236902	E081,E082,E088	3
chr10	34237323	34237392	E109	1
chr10	34237483	34237563	E017	1
chr10	34238853	34238981	E050,E089,E090	3
chr10	34239015	34239097	E050,E081	2
chr10	34239168	34239562	E003,E008,E021,E022,E050,E051,E086,E089,E093,E120,E121,E122	12
chr10	34240034	34240088	E127	1
chr10	34240695	34240745	E007	1
chr10	34241023	34241090	E021	1
chr10	34241129	34241191	E127	1
chr10	34241865	34242264	E005,E006,E017,E022,E028,E055,E056,E057,E086,E091,E114,E119,E120,E121,E122,E125,E126,E127,E128	19
chr10	34242406	34242508	E022,E055,E056,E091	4
chr10	34244611	34245042	E017,E028,E056,E081,E082,E084,E086,E088,E090,E097,E109,E119,E120,E121,E125,E126,E128	17
chr10	34245506	34245556	E082	1
chr10	34245813	34245867	E127	1
chr10	34246661	34246775	E022,E128	2
chr10	34246992	34247042	E017	1
chr10	34249296	34249347	E082	1
chr10	34249581	34249668	E093	1
chr10	34250587	34250637	E022	1
chr10	34250803	34250843	E086	1
chr10	34251320	34251453	E055,E056,E126	3
chr10	34252701	34253067	E055,E056	2
chr10	34253140	34253190	E109	1
chr10	34253338	34253388	E017	1
chr10	34254553	34254627	E100	1
chr10	34254826	34255408	E021,E022,E050,E051,E055,E080,E088,E091,E093,E097,E098,E100,E109,E116,E120,E126	16
chr10	34255939	34256173	E006,E046,E086,E091,E126	5
chr10	34256613	34257027	E055,E080,E091,E126	4
chr10	34257332	34257386	E098	1
chr10	34257620	34257670	E091	1
chr10	34258064	34258114	E093	1
chr10	34258184	34258258	E091	1
chr10	34258606	34258670	E124	1
chr10	34258774	34258937	E055,E056,E082,E089,E090,E098,E120,E125,E126,E128	10
chr10	34259855	34259952	E109	1
chr10	34260644	34260771	E127	1
chr10	34262905	34263145	E083	1
chr10	34263350	34263400	E046	1
chr10	34263873	34263917	E080	1
chr10	34263954	34264004	E083	1
chr10	34264033	34264975	E022,E055,E080,E081,E082,E088,E089,E090,E092,E098,E126	11
chr10	34265846	34265978	E081,E082	2
chr10	34266098	34266827	E007,E081,E082,E083,E088,E097	6
chr10	34267628	34267678	E055	1
chr10	34268808	34268889	E082	1
chr10	34268918	34268972	E127	1
chr10	34268991	34269041	E090	1
chr10	34269772	34269874	E127	1
chr10	34270312	34270452	E124	1
chr10	34270468	34270518	E091	1
chr10	34271099	34271281	E124	1
chr10	34271613	34271663	E007	1
chr10	34271794	34271961	E004,E005,E022,E086	4
chr10	34271969	34272353	E005,E017,E028,E034,E057,E086,E119,E120,E125,E127,E128	11
chr10	34272998	34273048	E121	1
chr10	34274607	34274792	E007,E082,E097	3
chr10	34275557	34275842	E098,E118	2
chr10	34276834	34276884	E114	1
chr10	34277175	34277215	E086	1
chr10	34277327	34277458	E089,E127	2
chr10	34277459	34277509	E017	1
chr10	34277994	34278049	E091	1
chr10	34278267	34278380	E081,E126	2
chr10	34280336	34280396	E125	1
chr10	34281000	34281109	E021,E081,E082,E086	4
chr10	34281119	34281234	E007	1
chr10	34282029	34282141	E007,E100,E126	3
chr10	34282274	34282329	E051	1
chr10	34283628	34283715	E022,E126	2
chr10	34283810	34283860	E090	1
chr10	34284103	34284157	E127	1
chr10	34284183	34284341	E004,E006,E017,E097,E121	5
chr10	34284401	34284450	E097	1
chr10	34284494	34284584	E097	1
chr10	34284629	34284782	E004,E005,E022,E097	4
chr10	34286920	34286980	E125	1
chr10	34287656	34287711	E017	1
chr10	34288345	34288429	E083,E086,E090,E097	4
chr10	34288456	34288506	E090	1
chr10	34288779	34288914	E055,E056,E126,E128	4
chr10	34289278	34289328	E051	1
chr10	34289908	34289948	E086	1
chr10	34289987	34290609	E003,E005,E007,E028,E050,E057,E080,E083,E086,E091,E092,E093,E094,E098,E109,E114,E118,E119,E123,E125,E127,E128	22
chr10	34290686	34290824	E004	1
chr10	34291253	34291303	E007	1
chr10	34291349	34291452	E080	1
chr10	34291792	34291866	E017	1
chr10	34292516	34292986	E003,E007,E021,E022,E080,E083,E088,E089	8
chr10	34292998	34293106	E007,E080	2
chr10	34293212	34293275	E093	1
chr10	34295486	34295746	E017,E055,E056,E086,E088,E097,E118	7
chr10	34295792	34295864	E088,E097	2
chr10	34295879	34295929	E083	1
chr10	34296461	34296505	E080	1
chr10	34296531	34296688	E004,E021,E022,E127	4
chr10	34296729	34296779	E017	1
chr10	34297401	34298138	E003,E004,E008,E021,E022	5
chr10	34299366	34299423	E050	1
chr10	34299503	34299596	E051	1
chr10	34299605	34300303	E007,E017,E028,E050,E051,E055,E056,E086,E090,E098,E119,E120,E121,E122,E125,E126,E128	17
chr10	34300407	34300457	E050	1
chr10	34300691	34300743	E051	1
chr10	34301216	34301305	E050	1
chr10	34301532	34301586	E127	1
chr10	34301911	34301989	E022,E082,E097	3
chr10	34303512	34303609	E121	1
chr10	34303798	34304000	E092,E126	2
chr10	34304545	34304981	E050,E057,E086,E091,E119,E121,E126,E127	8
chr10	34305114	34305172	E021	1
chr10	34305330	34305394	E124	1
chr10	34305541	34305837	E021,E050,E057,E081,E082,E120,E121,E125,E127,E128	10
chr10	34306322	34306658	E003,E004,E007,E008,E021,E022,E034,E091,E093,E114	10
chr10	34307178	34307366	E017,E050,E051,E055,E056,E057,E059,E114,E116,E121,E126,E127,E128	13
chr10	34307410	34307508	E086,E127	2
chr10	34307695	34308107	E004,E022,E086,E088,E089,E091,E098,E114	8
chr10	34308195	34308245	E091	1
chr10	34308271	34308378	E098,E114	2
chr10	34309039	34309119	E119	1
chr10	34310012	34310111	E059,E091,E127	3
chr10	34310226	34310276	E021	1
chr10	34310392	34310442	E007	1
chr10	34311098	34311443	E055,E056,E080,E091,E126	5
chr10	34311481	34311535	E033	1
chr10	34311672	34311733	E127	1
chr10	34311806	34311903	E017,E021	2
chr10	34311927	34312160	E021,E022,E086,E120,E125,E128	6
chr10	34312929	34312996	E090	1
chr10	34313133	34314375	E003,E004,E008,E021,E022,E028,E055,E056,E057,E059,E080,E083,E086,E088,E089,E090,E091,E092,E093,E098,E100,E109,E114,E117,E120,E121,E123,E125,E126,E127,E128	31
chr10	34314400	34314484	E093	1
chr10	34315213	34315426	E028,E094	2
chr10	34316749	34316789	E086	1
chr10	34316905	34316946	E086	1
chr10	34317537	34317587	E021	1
chr10	34318370	34318926	E017,E120,E121,E124	4
chr10	34319913	34319953	E086	1
chr10	34320187	34320926	E017,E055,E056,E081,E082,E083,E088,E089,E090,E092,E094,E097,E098,E100,E119,E120,E121,E125,E126,E127,E128	21
chr10	34321041	34321091	E051	1
chr10	34321313	34321405	E114	1
chr10	34321508	34321609	E119	1
chr10	34322064	34322331	E022,E028,E057,E083,E091,E117,E119,E127	8
chr10	34322573	34322673	E089,E124	2
chr10	34325241	34325308	E022,E109	2
chr10	34325420	34325515	E007,E114	2
chr10	34325863	34325907	E080	1
chr10	34326507	34326978	E082,E086,E089,E090,E121	5
chr10	34327896	34327946	E114	1
chr10	34328323	34328383	E022,E032	2
chr10	34330332	34330544	E034,E056,E088,E120,E128	5
chr10	34330888	34330932	E097	1
chr10	34331915	34331965	E017	1
chr10	34332474	34332532	E093	1
chr10	34332534	34332594	E125	1
chr10	34333749	34333957	E022,E081,E082,E088	4
chr10	34334426	34335055	E017,E021,E022,E028,E055,E056,E057,E081,E082,E119,E120,E121,E125,E126,E127,E128	16
chr10	34335223	34335267	E086	1
chr10	34335385	34335435	E055	1
chr10	34335619	34335972	E017,E022,E055,E056,E080,E081,E082,E084,E085,E086,E088,E090,E092,E097,E121	15
chr10	34336241	34336706	E021,E055,E056,E081,E088,E089,E090,E093,E098,E100,E126	11
chr10	34337032	34337082	E082	1
chr10	34337286	34337330	E097	1
chr10	34337596	34337677	E091	1
chr10	34337682	34337826	E093	1
chr10	34338031	34338319	E081	1
chr10	34338399	34339422	E004,E006,E017,E021,E022,E056,E082,E086,E089,E090,E091,E092,E093,E094,E097,E098,E100,E114,E119,E120,E121,E125,E127,E128	24
chr10	34340035	34340085	E017	1
chr10	34340319	34340411	E081,E090	2
chr10	34341626	34341670	E097	1
chr10	34341812	34341885	E021	1
chr10	34342227	34342462	E080,E098	2
chr10	34343195	34343245	E021	1
chr10	34343761	34343865	E033,E082,E086	3
chr10	34343935	34344050	E022,E051	2
chr10	34344728	34344817	E022,E118	2
chr10	34345067	34345262	E123	1
chr10	34345389	34345439	E093	1
chr10	34346137	34346223	E127	1
chr10	34346328	34346378	E022	1
chr10	34347037	34347596	E008,E081,E082,E088,E089,E090,E125	7
chr10	34347645	34348491	E021,E055,E056,E057,E081,E082,E086,E088,E089,E090,E092,E098,E100,E114,E121,E126	16
chr10	34348512	34348566	E127	1
chr10	34348788	34348904	E005,E114,E124	3
chr10	34348955	34349005	E090	1
chr10	34349108	34349168	E122	1
chr10	34350308	34350416	E114	1
chr10	34350610	34350724	E088	1
chr10	34350823	34351061	E022,E056,E059,E120,E121,E125,E128	7
chr10	34352604	34352724	E021,E083	2
chr10	34352732	34352789	E114,E121	2
chr10	34352854	34352926	E120,E121	2
chr10	34352963	34353003	E034	1
chr10	34353016	34353066	E088	1
chr10	34353586	34353636	E082	1
chr10	34354096	34354215	E086,E114,E127	3
chr10	34354254	34354304	E021	1
chr10	34355702	34355742	E086	1
chr10	34356220	34356277	E017	1
chr10	34356296	34356402	E033,E091	2
chr10	34356721	34356824	E022,E114	2
chr10	34357022	34357096	E114	1
chr10	34361119	34361190	E093	1
chr10	34363061	34363365	E080,E083,E089,E090,E097,E119	6
chr10	34363389	34363697	E098,E100,E120,E121	4
chr10	34363770	34363887	E022,E090	2
chr10	34363937	34364826	E055,E056,E089,E090,E091,E093,E094,E097,E098,E100,E118,E121,E126	13
chr10	34364827	34364982	E086,E090,E097	3
chr10	34365845	34365889	E080	1
chr10	34365947	34365991	E080	1
chr10	34366035	34366098	E126	1
chr10	34366129	34366180	E021	1
chr10	34366191	34366270	E122	1
chr10	34366347	34366400	E083,E086	2
chr10	34366499	34366549	E089	1
chr10	34366901	34366968	E090	1
chr10	34366984	34367034	E089	1
chr10	34367064	34367180	E017,E021,E055,E056,E082,E090,E097	7
chr10	34367197	34367342	E090	1
chr10	34367379	34368775	E003,E004,E007,E017,E021,E028,E032,E055,E056,E059,E080,E081,E082,E083,E084,E086,E088,E089,E090,E092,E093,E097,E098,E100,E119,E120,E121,E122,E125,E126,E128	31
chr10	34368850	34368979	E017,E021	2
chr10	34369213	34369277	E050,E082	2
chr10	34369295	34369349	E098	1
chr10	34369373	34369491	E097	1
chr10	34369553	34370672	E022,E033,E050,E081,E082,E083,E086,E088,E089,E090,E092,E094,E097,E098,E100,E121	16
chr10	34370706	34370962	E005,E007,E022,E081,E082,E097	6
chr10	34371003	34371223	E003,E004,E021,E022,E055,E086,E091,E093,E114,E118,E123	11
chr10	34371289	34371339	E032	1
chr10	34372600	34372664	E006	1
chr10	34372723	34372775	E114	1
chr10	34372837	34372887	E114	1
chr10	34373995	34374055	E086	1
chr10	34374738	34374803	E127	1
chr10	34375628	34375927	E003,E021,E050,E091,E097,E118	6
chr10	34376133	34376183	E021	1
chr10	34376920	34376970	E022	1
chr10	34377150	34377200	E017	1
chr10	34379020	34379060	E086	1
chr10	34379229	34379299	E122	1
chr10	34379728	34379791	E097	1
chr10	34379854	34379904	E017	1
chr10	34380558	34380608	E022	1
chr10	34380689	34380811	E088,E126	2
chr10	34380921	34380971	E021	1
chr10	34381187	34381422	E055,E086,E088,E125	4
chr10	34381624	34381721	E088	1
chr10	34381777	34382165	E017,E028,E055,E056,E057,E098,E100,E114,E119,E120,E126,E128	12
chr10	34382470	34382607	E022,E051	2
chr10	34382741	34382926	E017,E089,E091	3
chr10	34383168	34383292	E022,E118	2
chr10	34383381	34383470	E003	1
chr10	34384029	34384087	E082,E088,E126	3
chr10	34384495	34384559	E082	1
chr10	34385276	34385390	E082,E127	2
chr10	34385474	34385550	E086,E100	2
chr10	34385705	34385796	E022	1
chr10	34385935	34385985	E088	1
chr10	34386010	34386060	E082	1
chr10	34386745	34386868	E006,E088,E118	3
chr10	34387712	34388198	E003,E006,E017,E021,E022,E082,E083,E084,E088,E090,E091,E092,E097,E116	14
chr10	34388321	34388371	E022	1
chr10	34388432	34388532	E021,E088,E090	3
chr10	34388620	34388812	E088,E100	2
chr10	34388982	34389032	E090	1
chr10	34389408	34389458	E022	1
chr10	34389602	34389686	E086	1
chr10	34389761	34389888	E022,E089	2
chr10	34389893	34389947	E100	1
chr10	34390019	34390138	E089,E090,E097	3
chr10	34390451	34390625	E005,E021,E089	3
chr10	34390650	34392487	E003,E004,E005,E006,E007,E008,E017,E021,E022,E032,E033,E051,E055,E056,E057,E080,E081,E082,E083,E084,E085,E086,E088,E089,E090,E091,E092,E093,E094,E097,E098,E100,E118,E119,E120,E121,E122,E125,E126,E128	40
chr10	34393339	34393389	E022	1
chr10	34393416	34394703	E003,E004,E007,E008,E017,E021,E022,E055,E056,E057,E081,E082,E084,E086,E088,E089,E090,E092,E093,E097,E109,E118,E122,E125,E127,E128	26
chr10	34394757	34394850	E088,E097	2
chr10	34394893	34394981	E022,E086	2
chr10	34395273	34395687	E021,E028,E055,E056,E057,E086,E119,E127	8
chr10	34396062	34396106	E097	1
chr10	34396364	34396408	E097	1
chr10	34396656	34396932	E091,E109,E123	3
chr10	34397139	34397189	E090	1
chr10	34397337	34397439	E124	1
chr10	34397625	34397679	E081	1
chr10	34397874	34397925	E093	1
chr10	34398150	34398281	E123	1
chr10	34398529	34398810	E057,E080,E083,E097,E100,E119,E127	7
chr10	34398888	34398961	E083	1
chr10	34398973	34399866	E006,E007,E017,E021,E028,E055,E056,E057,E080,E081,E082,E083,E094,E114,E119,E120,E121,E125,E126,E127,E128	21
chr10	34399929	34399979	E084	1
chr10	34400053	34400107	E097,E098	2
chr10	34400415	34400623	E088,E090	2
chr10	34400831	34402037	E006,E017,E055,E056,E081,E082,E088,E089,E090,E092,E098,E100,E114,E119,E120,E126	16
chr10	34402115	34402207	E006,E082	2
chr10	34402393	34402942	E003,E004,E006,E007,E008,E021,E022,E056,E057,E080,E083,E086,E088,E089,E090,E091,E093,E114,E120,E122,E123,E126	22
chr10	34403379	34403429	E086	1
chr10	34403441	34403553	E022,E091	2
chr10	34403983	34404033	E091	1
chr10	34404151	34404217	E093	1
chr10	34404321	34404373	E093	1
chr10	34404390	34404509	E088,E097	2
chr10	34404874	34406382	E003,E006,E007,E008,E017,E021,E022,E056,E080,E081,E082,E083,E086,E088,E089,E090,E091,E092,E093,E097,E098,E100,E118,E122	24
chr10	34406403	34406453	E022	1
chr10	34406872	34406912	E034	1
chr10	34407154	34407275	E017,E083	2
chr10	34407987	34408055	E022,E083	2
chr10	34408092	34408285	E003,E046	2
chr10	34408461	34408714	E021,E022,E080,E083,E086,E091	6
chr10	34408972	34409022	E022	1
chr10	34409412	34409465	E022,E034	2
chr10	34410047	34411531	E003,E005,E006,E007,E017,E022,E033,E050,E051,E055,E056,E057,E080,E081,E082,E083,E084,E085,E086,E088,E089,E090,E092,E093,E094,E097,E098,E109,E116,E118,E120,E121,E122,E125,E126,E128	36
chr10	34411532	34411627	E091	1
chr10	34411758	34411827	E007,E088,E090	3
chr10	34411885	34412248	E059,E088,E089,E092,E093,E122	6
chr10	34412533	34412614	E100	1
chr10	34412658	34412739	E097	1
chr10	34413210	34413264	E056	1
chr10	34413329	34414088	E003,E004,E005,E006,E007,E017,E021,E022,E028,E034,E055,E056,E057,E080,E083,E084,E085,E086,E088,E090,E091,E093,E094,E097,E098,E100,E109,E114,E116,E117,E118,E119,E120,E121,E122,E123,E125,E126,E127,E128	40
chr10	34414212	34414257	E097	1
chr10	34414447	34414565	E056,E081	2
chr10	34414593	34414682	E124	1
chr10	34414840	34414945	E081,E089	2
chr10	34415030	34415727	E017,E022,E050,E055,E056,E082,E089,E090,E092,E097,E116,E119,E125,E128	14
chr10	34415775	34416013	E088,E089,E090,E092	4
chr10	34416064	34416347	E022,E089,E090	3
chr10	34416468	34416518	E089	1
chr10	34416599	34417082	E017,E055,E056,E057,E081,E119,E127	7
chr10	34417422	34417510	E124,E127	2
chr10	34417709	34417798	E059	1
chr10	34417945	34418015	E118	1
chr10	34418345	34418438	E004	1
chr10	34419133	34419183	E021	1
chr10	34419338	34419378	E086	1
chr10	34419527	34419571	E097	1
chr10	34419784	34419882	E086	1
chr10	34420127	34420673	E005,E055,E056,E080,E088,E089,E090,E091,E097,E117,E126	11
chr10	34420784	34420926	E097	1
chr10	34420989	34421079	E017,E097,E120,E121	4
chr10	34421327	34421388	E097	1
chr10	34421519	34421563	E080	1
chr10	34421591	34421661	E121	1
chr10	34421774	34421836	E003	1
chr10	34422067	34422190	E093	1
chr10	34422461	34422609	E003,E081	2
chr10	34423168	34423227	E097	1
chr10	34423359	34423916	E056,E089,E090,E098,E100,E125,E126,E128	8
chr10	34423924	34424061	E089	1
chr10	34424106	34424191	E021	1
chr10	34424246	34424296	E090	1
chr10	34424363	34424959	E022,E089,E090,E093,E100,E116	6
chr10	34425188	34425273	E114	1
chr10	34425663	34425743	E007,E093	2
chr10	34426051	34426430	E089,E090,E093,E121	4
chr10	34426502	34426637	E086,E090,E093,E116	4
chr10	34426668	34426718	E090	1
chr10	34426792	34426850	E056,E100	2
chr10	34426912	34427256	E006,E017,E028,E055,E056,E057,E059,E086,E114,E117,E119,E120,E121,E126	14
chr10	34427349	34427560	E003,E021,E116	3
chr10	34427589	34427639	E093	1
chr10	34427935	34428233	E080,E081,E088,E090,E114,E124	6
chr10	34428236	34428276	E086	1
chr10	34428292	34428912	E005,E006,E007,E017,E028,E029,E051,E055,E056,E057,E080,E083,E086,E088,E090,E091,E094,E100,E114,E116,E117,E120,E121,E125,E126,E128	26
chr10	34429344	34429398	E127	1
chr10	34429594	34429634	E086	1
chr10	34429670	34429724	E100	1
chr10	34429741	34429899	E086,E093	2
chr10	34429951	34430110	E116,E120	2
chr10	34430150	34430426	E116	1
chr10	34430445	34430637	E086,E090,E120	3
chr10	34430679	34430740	E086	1
chr10	34431073	34431117	E097	1
chr10	34431474	34431524	E022	1
chr10	34432390	34432729	E086,E088,E098	3
chr10	34433935	34434002	E091,E093	2
chr10	34434178	34435204	E006,E007,E017,E055,E056,E059,E083,E086,E088,E089,E090,E091,E097,E114,E120,E121,E122,E125,E128	19
chr10	34435612	34435675	E086,E127	2
chr10	34435884	34435957	E122	1
chr10	34436312	34436356	E097	1
chr10	34436679	34437571	E084,E085,E086,E088,E089,E090,E097,E098,E109,E118,E127	11
chr10	34438279	34438370	E089	1
chr10	34439208	34439258	E022	1
chr10	34439454	34439543	E005,E093	2
chr10	34439557	34439607	E021	1
chr10	34439636	34439742	E089	1
chr10	34439872	34439978	E090,E127	2
chr10	34440024	34440085	E090	1
chr10	34440187	34441382	E017,E022,E089,E090,E091,E092,E097,E127	8
chr10	34441474	34441572	E089,E126,E127	3
chr10	34441665	34441705	E086	1
chr10	34442033	34442125	E022,E089	2
chr10	34442266	34442369	E086	1
chr10	34442371	34442421	E046	1
chr10	34442633	34442683	E022	1
chr10	34442820	34442973	E059,E088,E097	3
chr10	34443031	34443113	E086,E088	2
chr10	34443288	34443558	E021,E057,E082,E090	4
chr10	34443567	34443622	E086	1
chr10	34443638	34443941	E028,E057,E119,E127	4
chr10	34443999	34444049	E083	1
chr10	34444084	34444124	E086	1
chr10	34444173	34444233	E003	1
chr10	34444423	34444546	E046,E127	2
chr10	34444777	34445002	E093,E121,E123	3
chr10	34445223	34445387	E055,E056,E114	3
chr10	34445528	34446779	E004,E006,E017,E022,E028,E055,E056,E057,E059,E080,E082,E086,E088,E089,E090,E097,E098,E100,E114,E119,E120,E121,E123,E125,E126,E127,E128	27
chr10	34446794	34446881	E126	1
chr10	34447553	34447683	E056,E059,E088	3
chr10	34448512	34448556	E097	1
chr10	34449789	34449839	E091	1
chr10	34450739	34450814	E083	1
chr10	34450833	34451223	E022,E050,E123	3
chr10	34451542	34451596	E127	1
chr10	34451949	34453297	E004,E006,E021,E050,E055,E056,E082,E086,E100,E109,E117,E118,E120,E121,E122,E123,E125,E127,E128	19
chr10	34453475	34453635	E006,E116	2
chr10	34453683	34453743	E021	1
chr10	34454019	34454094	E097	1
chr10	34454391	34454702	E005,E007,E022,E055,E056,E086,E120,E121,E126	9
chr10	34454704	34454767	E086	1
chr10	34455158	34455331	E022,E080	2
chr10	34455389	34455581	E086	1
chr10	34455673	34455723	E089	1
chr10	34455906	34456072	E083,E086,E090	3
chr10	34456166	34456233	E091	1
chr10	34456874	34456976	E088	1
chr10	34457306	34458009	E028,E055,E056,E057,E059,E081,E083,E086,E088,E089,E090,E092,E097,E100,E120,E121,E126	17
chr10	34458085	34458417	E088,E089,E090,E127	4
chr10	34458609	34458681	E003,E086	2
chr10	34458733	34458856	E003	1
chr10	34459195	34459258	E017	1
chr10	34459260	34459310	E021	1
chr10	34459379	34459429	E114	1
chr10	34459579	34459923	E081,E082,E086	3
chr10	34460196	34460293	E007,E082	2
chr10	34460481	34460598	E021	1
chr10	34460795	34461617	E017,E022,E055,E056,E088,E089,E090,E092,E097,E098,E100,E120,E125,E126,E128	15
chr10	34461885	34462368	E006,E017,E021,E029,E033,E051,E055,E056,E057,E059,E081,E082,E088,E118,E120,E124,E125,E126,E127,E128	20
chr10	34462769	34462819	E017	1
chr10	34462823	34462901	E046,E086	2
chr10	34463497	34463567	E086	1
chr10	34464100	34464435	E080,E081,E082,E088,E089	5
chr10	34465455	34465657	E003,E007,E022,E086,E093	5
chr10	34465690	34465818	E003,E007,E017,E021,E022	5
chr10	34466197	34466247	E090	1
chr10	34466312	34466701	E004,E007,E021,E022,E029,E089,E093	7
chr10	34466776	34466826	E022	1
chr10	34467016	34467185	E007,E022,E089,E090	4
chr10	34467247	34468084	E003,E004,E005,E008,E021,E022,E082,E083,E088,E089,E090,E091,E114,E120,E121,E123,E125,E127,E128	19
chr10	34468158	34468324	E007,E021,E080,E086,E114	5
chr10	34468531	34468611	E119	1
chr10	34469494	34469556	E125	1
chr10	34469665	34470001	E003,E021,E022	3
chr10	34470171	34470405	E086,E088,E090,E093	4
chr10	34470475	34470525	E022	1
chr10	34470548	34471417	E003,E004,E005,E006,E007,E017,E022,E033,E055,E056,E057,E080,E081,E082,E083,E084,E085,E086,E088,E089,E090,E091,E092,E094,E097,E098,E100,E114,E118,E121,E122,E126,E127,E128	34
chr10	34471443	34471493	E090	1
chr10	34471533	34471656	E088,E097	2
chr10	34471710	34471862	E088	1
chr10	34471926	34472287	E021,E050,E082,E086,E088	5
chr10	34472344	34472902	E003,E004,E007,E008,E021,E022,E081,E086,E088,E093	10
chr10	34472957	34473096	E021,E022	2
chr10	34473167	34473217	E088	1
chr10	34473331	34473396	E082	1
chr10	34473426	34474535	E003,E004,E007,E008,E021,E022,E055,E056,E059,E081,E082,E083,E085,E086,E088,E089,E090,E092,E093,E097,E098,E114,E116,E118,E121,E122,E125,E128	28
chr10	34474594	34474699	E007,E118	2
chr10	34474852	34475523	E004,E005,E008,E021,E022,E050,E080,E083,E084,E086,E088,E089,E090,E097,E118	15
chr10	34475555	34476864	E003,E004,E006,E008,E017,E021,E022,E055,E056,E059,E082,E086,E088,E090,E097,E100,E120,E121,E125,E126,E128	21
chr10	34477000	34477050	E021	1
chr10	34477116	34477166	E088	1
chr10	34477172	34477390	E007,E086,E125	3
chr10	34477453	34477504	E086	1
chr10	34477696	34477839	E097,E123	2
chr10	34477922	34478019	E086,E100,E120	3
chr10	34478443	34478507	E120,E121	2
chr10	34478551	34478726	E120,E121	2
chr10	34478797	34479211	E120,E121	2
chr10	34479503	34479932	E003,E004,E005,E008,E021,E022,E059,E082,E083,E086,E088,E090,E093,E120,E121,E125,E126,E128	18
chr10	34479990	34480040	E083	1
chr10	34480203	34480992	E004,E059,E080,E083,E085,E086,E088,E089,E090,E092	10
chr10	34481018	34481068	E090	1
chr10	34481343	34481459	E022,E088	2
chr10	34481533	34482014	E021,E080,E081,E082,E083,E086,E088,E090	8
chr10	34482016	34482324	E004,E022,E081,E082	4
chr10	34482569	34482619	E082	1
chr10	34482689	34482790	E082	1
chr10	34482836	34483689	E006,E007,E017,E021,E022,E055,E056,E080,E081,E082,E083,E084,E086,E088,E089,E090,E091,E092,E094,E097,E098,E100,E109,E120,E121,E125,E126,E128	28
chr10	34483702	34483752	E090	1
chr10	34483755	34483846	E006	1
chr10	34483909	34484009	E090	1
chr10	34484024	34484121	E088	1
chr10	34484188	34484977	E007,E021,E046,E055,E080,E081,E082,E083,E086,E088,E090,E091,E093,E100,E114	15
chr10	34485076	34485314	E007,E088	2
chr10	34485338	34485407	E088	1
chr10	34485930	34485995	E081,E086	2
chr10	34486052	34486414	E006,E017,E021,E022,E081,E086,E088,E089,E092,E124,E126	11
chr10	34487172	34487293	E017,E046,E118,E119,E120,E126	6
chr10	34487728	34488455	E003,E004,E007,E017,E021,E022,E028,E056,E086,E090,E092,E100,E114,E120,E121,E124	16
chr10	34488578	34488773	E055,E056,E080,E081,E082,E083,E086,E088,E089,E122	10
chr10	34489025	34490217	E003,E006,E007,E017,E022,E050,E051,E059,E080,E081,E082,E083,E084,E086,E088,E089,E090,E091,E092,E093,E097,E098,E100,E109,E114,E121,E124,E125,E127	29
chr10	34490302	34490367	E086	1
chr10	34490780	34490824	E080	1
chr10	34491397	34491457	E004	1
chr10	34491722	34491818	E081	1
chr10	34491867	34492074	E082,E083	2
chr10	34492276	34492424	E046,E055,E091	3
chr10	34492467	34492557	E093	1
chr10	34492687	34492752	E122	1
chr10	34492970	34493494	E046,E093,E118	3
chr10	34493609	34493742	E017,E046,E127	3
chr10	34494114	34494208	E093,E127	2
chr10	34494278	34494328	E046	1
chr10	34494378	34494928	E029,E046,E050,E051,E080,E083,E091,E092,E093,E100,E124	11
chr10	34495037	34495356	E003,E021,E022,E046,E050,E051,E080,E093,E116	9
chr10	34495519	34495598	E017,E050,E093	3
chr10	34495642	34496291	E003,E004,E005,E084,E085,E086,E088,E092,E094,E098,E109	11
chr10	34496358	34496568	E007,E022,E086,E118	4
chr10	34496584	34496663	E007	1
chr10	34497326	34497475	E021,E022,E081,E082	4
chr10	34497557	34497633	E007	1
chr10	34497682	34497732	E022	1
chr10	34498488	34498549	E097	1
chr10	34499424	34499482	E007	1
chr10	34499581	34499663	E050	1
chr10	34499821	34499861	E086	1
chr10	34499925	34500019	E004,E022	2
chr10	34500180	34500223	E086	1
chr10	34500258	34500316	E083	1
chr10	34500754	34500814	E004	1
chr10	34500865	34500934	E004	1
chr10	34501015	34501280	E004,E057,E090	3
chr10	34501704	34501754	E022	1
chr10	34501952	34502016	E004	1
chr10	34502236	34502816	E004,E080,E084,E085,E088,E092,E094,E109,E118	9
chr10	34503417	34503467	E022	1
chr10	34503839	34504249	E046,E086,E088	3
chr10	34504338	34504553	E081	1
chr10	34504941	34505074	E088	1
chr10	34505087	34505185	E088,E091	2
chr10	34505203	34505279	E006	1
chr10	34505298	34506047	E006,E017,E022,E033,E080,E081,E082,E088,E091,E092,E093,E094,E097,E109,E118,E128	16
chr10	34506143	34506250	E006,E088,E091	3
chr10	34506590	34506671	E091	1
chr10	34506688	34506738	E114	1
chr10	34507135	34507241	E021,E093	2
chr10	34507413	34507475	E003	1
chr10	34507506	34507556	E109	1
chr10	34508553	34508692	E022,E093	2
chr10	34508723	34508796	E086,E093	2
chr10	34508801	34508983	E082,E093,E100,E120,E121,E123	6
chr10	34509016	34509685	E008,E057,E082,E093,E100,E125,E127,E128	8
chr10	34509818	34509888	E093	1
chr10	34510603	34510697	E118	1
chr10	34511210	34511359	E007,E021,E022,E093	4
chr10	34511376	34511564	E003,E004,E006,E021,E022,E080,E081,E082,E089	9
chr10	34511605	34511731	E004,E083,E090	3
chr10	34511853	34511970	E007,E021	2
chr10	34511981	34512284	E021,E022,E046,E050,E051,E086,E128	7
chr10	34512652	34512840	E091,E109,E127	3
chr10	34512891	34512941	E109	1
chr10	34513606	34513962	E005,E080,E081,E082,E086,E092	6
chr10	34514087	34514141	E098	1
chr10	34514561	34514650	E086,E091	2
chr10	34515151	34515231	E119	1
chr10	34515313	34516015	E017,E021,E028,E055,E057,E098,E114,E119,E120,E121,E126,E127	12
chr10	34516586	34516712	E120,E121,E127	3
chr10	34517081	34517328	E051,E120,E121,E125	4
chr10	34517876	34517961	E124,E127	2
chr10	34518028	34518078	E088	1
chr10	34518424	34518496	E093	1
chr10	34518574	34518672	E088,E090	2
chr10	34518677	34518815	E046,E088,E093	3
chr10	34518887	34519325	E017,E055,E056,E059,E088,E092,E098,E109,E118	9
chr10	34519688	34519738	E022	1
chr10	34519855	34519909	E120	1
chr10	34520003	34520062	E098,E127	2
chr10	34520234	34521802	E007,E021,E059,E080,E082,E083,E084,E085,E088,E089,E090,E091,E092,E094,E098,E100,E109,E118,E120,E121,E128	21
chr10	34522949	34523009	E004	1
chr10	34524152	34524835	E003,E006,E008,E017,E028,E055,E056,E057,E081,E082,E086,E089,E092,E093,E100,E114,E116,E117,E119,E120,E121,E125,E128	23
chr10	34524992	34525071	E007	1
chr10	34525332	34525386	E094	1
chr10	34525499	34526328	E004,E006,E007,E017,E021,E022,E050,E051,E055,E056,E059,E081,E082,E086,E088,E089,E090,E093,E116,E118,E120,E121,E125,E128	24
chr10	34526805	34526927	E090	1
chr10	34526990	34527332	E051,E081,E082,E089,E090,E097	6
chr10	34527388	34527712	E088,E089,E090,E097	4
chr10	34527900	34527940	E086	1
chr10	34527978	34528349	E004,E017,E083,E088,E089,E090,E097,E120	8
chr10	34528603	34528694	E008	1
chr10	34528897	34528951	E089	1
chr10	34529047	34529239	E017,E055,E056,E088,E090,E097,E120,E126	8
chr10	34529654	34529836	E007,E022,E033,E086,E097	5
chr10	34529855	34529973	E081,E082,E093	3
chr10	34530062	34530117	E093	1
chr10	34530222	34530376	E007	1
chr10	34530479	34530908	E017,E021,E055,E056,E088,E089,E100,E126	8
chr10	34531786	34531836	E082	1
chr10	34532164	34532214	E007	1
chr10	34532252	34532415	E088	1
chr10	34533242	34533396	E021,E051,E080	3
chr10	34533733	34533783	E050	1
chr10	34533821	34534387	E004,E006,E022,E046,E080,E083,E086,E097	8
chr10	34534758	34534850	E082	1
chr10	34535507	34535557	E021	1
chr10	34536431	34537005	E057,E059,E123	3
chr10	34537081	34537383	E081,E082,E086,E124	4
chr10	34537530	34537638	E086	1
chr10	34538274	34538994	E003,E004,E008,E017,E021,E022,E055,E059,E080,E081,E082,E091,E109,E114,E125	15
chr10	34539201	34539280	E082	1
chr10	34539562	34539648	E088	1
chr10	34539720	34539974	E022,E050,E051,E080,E083,E088,E114,E122	8
chr10	34539982	34540071	E093	1
chr10	34540152	34540588	E021,E034,E093,E114,E119,E123,E125	7
chr10	34540693	34540743	E050	1
chr10	34540776	34540929	E088,E123	2
chr10	34540953	34541568	E003,E004,E005,E008,E021,E022,E080,E083,E086,E088,E089,E093,E094,E097,E098,E109,E114,E119,E123,E127,E128	21
chr10	34541730	34541864	E093,E097	2
chr10	34542171	34542221	E007	1
chr10	34542261	34542311	E109	1
chr10	34542446	34542496	E022	1
chr10	34542788	34542923	E017,E033,E050,E100	4
chr10	34543349	34544298	E003,E005,E006,E007,E017,E021,E022,E028,E050,E051,E055,E056,E057,E059,E083,E084,E085,E086,E088,E090,E092,E093,E094,E097,E098,E100,E109,E114,E116,E117,E118,E119,E120,E121,E122,E123,E125,E126,E127,E128	40
chr10	34544348	34544456	E090,E118	2
chr10	34544476	34544546	E003	1
chr10	34544901	34544956	E098	1
chr10	34545310	34545360	E091	1
chr10	34546280	34546373	E021	1
chr10	34546502	34546634	E006,E097	2
chr10	34546960	34547010	E046	1
chr10	34547080	34547120	E086	1
chr10	34547256	34547366	E022,E086	2
chr10	34547697	34547754	E007	1
chr10	34549170	34549210	E086	1
chr10	34549232	34549326	E093	1
chr10	34549417	34549467	E021,E086	2
chr10	34549510	34549585	E080	1
chr10	34549602	34549682	E116	1
chr10	34549739	34550184	E059	1
chr10	34551487	34551537	E114	1
chr10	34551561	34551625	E006	1
chr10	34551835	34552260	E003,E004,E006,E007,E022,E051,E055,E085,E088,E090,E091,E114,E121,E122,E123	15
chr10	34553419	34553479	E004	1
chr10	34553499	34553656	E006	1
chr10	34554125	34554175	E022	1
chr10	34554716	34554887	E007,E086	2
chr10	34555512	34555677	E055,E083,E127	3
chr10	34555840	34555970	E022,E080,E093	3
chr10	34556100	34556205	E080	1
chr10	34556528	34556578	E022	1
chr10	34556687	34556737	E088	1
chr10	34558594	34558677	E086,E127	2
chr10	34558717	34558799	E086	1
chr10	34561579	34561655	E021,E022	2
chr10	34562125	34562613	E028,E057,E091,E114,E119,E127	6
chr10	34563920	34564172	E055,E056,E120,E121	4
chr10	34564468	34564539	E006	1
chr10	34564574	34564931	E055,E056,E080,E090,E120,E125,E126,E127,E128	9
chr10	34565553	34565629	E086,E097	2
chr10	34565684	34565738	E127	1
chr10	34565914	34566075	E100,E120	2
chr10	34566085	34566135	E021	1
chr10	34566728	34566785	E090	1
chr10	34567552	34567632	E116	1
chr10	34567718	34567849	E120	1
chr10	34567860	34567910	E090	1
chr10	34568418	34568989	E006,E021,E056,E080,E088,E089,E090,E097,E119,E120,E121,E122,E123,E126	14
chr10	34569003	34571830	E003,E004,E006,E008,E017,E021,E022,E028,E055,E056,E057,E059,E080,E083,E086,E088,E089,E090,E091,E093,E094,E097,E098,E100,E109,E114,E116,E117,E119,E120,E121,E122,E123,E124,E125,E126,E127,E128	38
chr10	34571944	34571998	E127	1
chr10	34572252	34572317	E055,E081	2
chr10	34572757	34572801	E097	1
chr10	34572992	34573071	E097	1
chr10	34573343	34573393	E090	1
chr10	34574430	34574480	E021	1
chr10	34575062	34575577	E003,E004,E006,E017,E021,E022,E028,E032,E055,E056,E057,E059,E080,E086,E090,E091,E097,E098,E100,E109,E114,E119,E120,E121,E123,E125,E126,E127,E128	29
chr10	34575617	34575707	E003,E004	2
chr10	34576351	34576401	E114	1
chr10	34577467	34578061	E004,E006,E017,E021,E022,E028,E055,E056,E057,E080,E084,E085,E091,E092,E100,E109,E114,E117,E119,E120,E125,E126,E127,E128	24
chr10	34578689	34578798	E022,E080,E088	3
chr10	34579171	34579261	E006	1
chr10	34579290	34580249	E006,E017,E028,E055,E056,E057,E059,E080,E081,E082,E083,E086,E088,E090,E091,E092,E094,E097,E098,E100,E114,E117,E118,E119,E120,E121,E122,E123,E125,E126,E127,E128	32
chr10	34580453	34580674	E006,E056,E080,E116,E120,E121,E128	7
chr10	34580696	34581554	E017,E021,E022,E051,E055,E056,E080,E081,E082,E083,E086,E088,E091,E097,E109,E114,E122,E125,E127,E128	20
chr10	34581689	34581881	E006,E055,E056,E088,E098,E125	6
chr10	34582140	34582190	E082	1
chr10	34582732	34583404	E004,E007,E008,E021,E022,E051,E081,E083,E084,E085,E088,E091,E109,E127	14
chr10	34583596	34583640	E097	1
chr10	34583676	34584734	E006,E007,E008,E017,E021,E022,E050,E051,E055,E056,E057,E059,E080,E081,E085,E086,E088,E089,E090,E091,E092,E093,E094,E098,E109,E118,E120,E121,E123,E124,E125,E128	32
chr10	34584849	34584932	E091,E127	2
chr10	34585667	34585827	E057,E119	2
chr10	34586014	34586068	E127	1
chr10	34586483	34588602	E006,E017,E021,E022,E028,E055,E056,E057,E059,E080,E081,E082,E084,E085,E086,E088,E089,E090,E092,E093,E097,E100,E109,E116,E118,E119,E120,E121,E122,E123,E125,E126,E127,E128	34
chr10	34588889	34589264	E055,E056,E080,E089,E090	5
chr10	34589382	34589462	E119	1
chr10	34590167	34590288	E055,E056,E086	3
chr10	34590409	34590603	E081,E082,E100	3
chr10	34590857	34590907	E109	1
chr10	34591467	34591527	E125	1
chr10	34591775	34591836	E022	1
chr10	34591867	34591941	E088,E089	2
chr10	34592207	34592297	E046,E080	2
chr10	34592300	34592361	E097	1
chr10	34592605	34592681	E121	1
chr10	34592903	34592989	E022,E124	2
chr10	34593435	34593475	E086	1
chr10	34593864	34593914	E021	1
chr10	34593953	34594714	E003,E004,E005,E006,E008,E017,E021,E022,E028,E051,E056,E057,E080,E084,E085,E088,E090,E091,E092,E093,E109,E114,E116,E119,E120,E123,E127	27
chr10	34594972	34595022	E091	1
chr10	34595084	34595166	E021	1
chr10	34595521	34595786	E034,E091,E093,E114	4
chr10	34596298	34596348	E021	1
chr10	34596416	34596509	E114	1
chr10	34596547	34596671	E003,E022	2
chr10	34597262	34597350	E100,E109	2
chr10	34597654	34597811	E021,E097,E118	3
chr10	34597918	34598012	E091	1
chr10	34599632	34599682	E032	1
chr10	34599954	34600129	E059,E088,E091	3
chr10	34600427	34600531	E022	1
chr10	34600799	34601192	E004,E022,E028,E088,E091	5
chr10	34601243	34601398	E082,E088,E119	3
chr10	34601569	34601951	E056,E080,E088,E089,E090,E093	6
chr10	34602019	34602092	E089	1
chr10	34602121	34602256	E109,E114,E124	3
chr10	34602292	34602963	E017,E050,E051,E056,E057,E059,E083,E086,E091,E093,E097,E100,E114,E116,E119,E120,E121,E122,E127	19
chr10	34603112	34603245	E022,E091	2
chr10	34603285	34603658	E004,E022,E050,E091,E097,E100	6
chr10	34604441	34604680	E081,E082,E083,E088	4
chr10	34604834	34605046	E022,E086,E088,E091,E123	5
chr10	34605164	34605237	E086	1
chr10	34605277	34605407	E086	1
chr10	34605428	34606085	E003,E021,E059,E091,E123	5
chr10	34606147	34606207	E004	1
chr10	34606343	34606396	E097	1
chr10	34606424	34606523	E088,E097,E100	3
chr10	34606606	34606646	E086	1
chr10	34606675	34606725	E050	1
chr10	34606757	34607153	E088,E123	2
chr10	34607247	34607293	E097	1
chr10	34607301	34607413	E123	1
chr10	34607591	34607666	E021,E088	2
chr10	34608062	34609618	E005,E006,E017,E022,E028,E055,E056,E057,E059,E080,E081,E082,E083,E084,E085,E086,E088,E089,E090,E091,E092,E094,E097,E098,E100,E109,E114,E117,E118,E119,E120,E121,E122,E123,E125,E126,E127,E128	38
chr10	34609626	34609810	E088,E097	2
chr10	34610358	34610534	E082	1
chr10	34610551	34610744	E081,E082	2
chr10	34610745	34610951	E080,E082,E083,E091	4
chr10	34611017	34611067	E090	1
chr10	34611225	34611303	E056,E120	2
chr10	34611354	34611404	E017	1
chr10	34611812	34611862	E017	1
chr10	34611938	34612646	E006,E017,E050,E051,E055,E056,E080,E081,E082,E083,E084,E085,E088,E089,E090,E092,E097,E100,E120,E121,E122,E125,E126,E128	24
chr10	34612694	34612734	E086	1
chr10	34612744	34612817	E090	1
chr10	34613338	34613397	E086	1
chr10	34613465	34613595	E083,E084,E123	3
chr10	34613616	34613767	E022,E083,E086	3
chr10	34613768	34613808	E086	1
chr10	34614243	34614293	E022	1
chr10	34614526	34614589	E033	1
chr10	34614886	34615008	E021,E091	2
chr10	34616020	34616693	E003,E004,E005,E021,E081,E082,E083,E091,E109,E121,E124,E126	12
chr10	34617179	34617229	E082	1
chr10	34617566	34617616	E021	1
chr10	34618464	34618518	E128	1
chr10	34620139	34620234	E098	1
chr10	34621196	34621323	E017,E086,E091	3
chr10	34621791	34621917	E089,E119	2
chr10	34622056	34622106	E082	1
chr10	34622529	34622856	E006,E017,E028,E055,E056,E057,E059,E082,E088,E092,E094,E098,E114,E119,E120,E121,E122,E125,E126,E127,E128	21
chr10	34623934	34623988	E127	1
chr10	34624084	34624154	E086	1
chr10	34624448	34624516	E082	1
chr10	34624976	34625595	E081,E082	2
chr10	34625687	34625737	E082	1
chr10	34626728	34626782	E127	1
chr10	34626803	34627335	E017,E086,E114,E117,E122	5
chr10	34627847	34627907	E122	1
chr10	34628590	34629118	E055,E083,E086,E088,E089,E090,E120,E121	8
chr10	34629137	34629329	E046,E085,E089,E090,E097,E120,E121,E123	8
chr10	34629363	34629414	E121	1
chr10	34629478	34629744	E086,E097,E127	3
chr10	34629861	34629921	E122	1
chr10	34629956	34630088	E086,E097,E121	3
chr10	34630255	34630327	E086	1
chr10	34630459	34630759	E005,E022,E055,E056,E080,E082,E086,E091,E097,E098,E120,E121,E125,E126,E128	15
chr10	34630923	34631013	E091	1
chr10	34631111	34631333	E003,E091	2
chr10	34632583	34633155	E017,E055,E056,E057,E080,E090,E091,E094,E119,E120,E121,E122,E125,E126,E128	15
chr10	34633250	34633294	E097	1
chr10	34633332	34633412	E116	1
chr10	34633607	34633867	E055,E056,E086,E100,E120,E121,E122,E125,E128	9
chr10	34634183	34634233	E007	1
chr10	34634317	34634700	E084,E085,E086,E093,E094,E109,E114,E118	8
chr10	34634789	34634839	E021	1
chr10	34635074	34635128	E098	1
chr10	34635136	34635186	E083	1
chr10	34635291	34635345	E127	1
chr10	34635538	34636148	E006,E017,E055,E056,E080,E081,E082,E084,E085,E088,E089,E090,E091,E092,E093,E094,E109,E119,E125,E126,E128	21
chr10	34636180	34636341	E086,E088,E090,E093	4
chr10	34636593	34636643	E046	1
chr10	34636755	34636799	E097	1
chr10	34636830	34636880	E022	1
chr10	34636884	34637014	E004,E021	2
chr10	34637891	34638366	E022,E046,E086,E088,E089,E114,E116	7
chr10	34638894	34638944	E021	1
chr10	34639013	34639063	E114	1
chr10	34640200	34640648	E006,E017,E021,E055,E056,E090,E117,E120,E122,E123,E126	11
chr10	34640776	34640826	E046	1
chr10	34643014	34643129	E055,E081,E082	3
chr10	34643343	34643393	E121	1
chr10	34643901	34643955	E090	1
chr10	34643986	34644030	E080	1
chr10	34644281	34644383	E119	1
chr10	34644525	34644579	E021	1
chr10	34644901	34644958	E090,E093	2
chr10	34645053	34645148	E003,E090,E092	3
chr10	34645201	34645331	E086,E090	2
chr10	34645430	34645558	E033,E116,E127	3
chr10	34645866	34645933	E088	1
chr10	34645977	34646060	E090	1
chr10	34646245	34646312	E082,E093	2
chr10	34646329	34646405	E006	1
chr10	34646462	34646528	E127	1
chr10	34647162	34647212	E021	1
chr10	34647745	34647795	E114	1
chr10	34648158	34648259	E081,E082,E085,E086	4
chr10	34648528	34648677	E050,E081	2
chr10	34648777	34648827	E083	1
chr10	34649993	34650266	E086,E114,E116,E120,E125,E128	6
chr10	34650369	34650596	E117,E120	2
chr10	34650711	34650772	E051	1
chr10	34650807	34651024	E021,E109	2
chr10	34651476	34651526	E022	1
chr10	34652771	34652949	E003,E114,E121	3
chr10	34653094	34653878	E006,E021,E055,E056,E080,E098,E109,E114,E117,E118,E119,E120,E121,E125,E126,E127,E128	17
chr10	34653884	34654002	E086,E114	2
chr10	34654274	34654324	E114	1
chr10	34656632	34656692	E091	1
chr10	34657102	34657152	E093	1
chr10	34657553	34657647	E022,E114	2
chr10	34657698	34657767	E032,E046	2
chr10	34657964	34658031	E090	1
chr10	34658328	34658763	E006,E017,E093,E125,E128	5
chr10	34659083	34659560	E021,E022,E051,E093,E114,E116	6
chr10	34659609	34659707	E093	1
chr10	34660283	34660393	E080	1
chr10	34660650	34660694	E097	1
chr10	34660799	34660921	E003,E022,E080	3
chr10	34660976	34661167	E004,E090	2
chr10	34661172	34661241	E086	1
chr10	34661376	34661474	E082,E089	2
chr10	34661488	34661528	E086	1
chr10	34661734	34661841	E082,E088	2
chr10	34662006	34662056	E082	1
chr10	34662090	34662715	E080,E081,E082,E083,E086,E088,E089,E090,E092,E116,E127	11
chr10	34662831	34662975	E081,E082	2
chr10	34663129	34663241	E029,E081,E089	3
chr10	34663349	34664328	E005,E006,E029,E046,E050,E051,E059,E080,E081,E082,E083,E086,E088,E089,E090,E091,E093,E097,E098,E100,E114,E116,E120,E121,E123,E124,E125,E128	28
chr10	34664834	34665093	E005,E090,E116,E123	4
chr10	34665106	34665218	E088,E090	2
chr10	34665362	34665639	E008,E051,E082,E083,E086,E089,E090,E114	8
chr10	34666582	34666632	E091	1
chr10	34666864	34667044	E003,E008,E021,E022	4
chr10	34667888	34667932	E097	1
chr10	34667992	34668074	E080	1
chr10	34668366	34668485	E080,E109	2
chr10	34668503	34668752	E080,E117,E127	3
chr10	34668852	34668946	E080	1
chr10	34669370	34669424	E098	1
chr10	34669882	34669998	E116	1
chr10	34670005	34670190	E116,E122	2
chr10	34670199	34670243	E097	1
chr10	34670495	34670543	E080	1
chr10	34670682	34670732	E091	1
chr10	34671043	34671104	E114	1
chr10	34671194	34671270	E097	1
chr10	34671588	34671687	E081	1
chr10	34671764	34671908	E046,E081,E082	3
chr10	34672384	34672757	E082,E084,E094,E109,E123	5
chr10	34672968	34673056	E080,E081,E086	3
chr10	34673457	34673657	E021,E081,E082	3
chr10	34674008	34674048	E034	1
chr10	34674595	34674655	E122	1
chr10	34674691	34674846	E084,E109	2
chr10	34675099	34675447	E084,E085,E097,E109	4
chr10	34675817	34676420	E056,E085,E088,E109,E116,E119,E126,E127	8
chr10	34677575	34677839	E003,E007,E081,E083,E088,E097	6
chr10	34677934	34678006	E086,E088	2
chr10	34678201	34678280	E081,E082,E088	3
chr10	34678403	34678706	E017,E021,E082,E086,E088,E125,E126,E128	8
chr10	34678787	34679021	E017,E056,E057,E059,E082,E114,E125,E128	8
chr10	34679242	34679322	E059	1
chr10	34679518	34679593	E080,E082	2
chr10	34679729	34679779	E082	1
chr10	34680090	34680140	E082	1
chr10	34680231	34680355	E004,E006,E017,E021,E022,E055,E056,E059,E080,E081,E082,E083,E086,E088,E089,E091,E114,E122	18
chr10	34680440	34680528	E086,E122	2
chr10	34681385	34682351	E006,E017,E022,E028,E050,E055,E059,E080,E090,E097,E120,E121	12
chr10	34683045	34683095	E089	1
chr10	34684195	34684275	E119	1
chr10	34685592	34686770	E006,E017,E029,E050,E051,E055,E056,E059,E081,E082,E085,E086,E088,E089,E090,E091,E092,E097,E098,E100,E109,E114,E120,E121,E124,E125,E126,E127,E128	29
chr10	34687070	34687173	E082,E085,E128	3
chr10	34688620	34688723	E021	1
chr10	34689101	34689268	E083,E120,E124	3
chr10	34689889	34690015	E021,E081,E082,E088,E127	5
chr10	34690018	34690068	E083	1
chr10	34690383	34690556	E082	1
chr10	34690610	34690702	E080,E082	2
chr10	34690719	34690795	E082	1
chr10	34691247	34691307	E004	1
chr10	34691472	34691526	E100	1
chr10	34692307	34692390	E006	1
chr10	34692427	34693228	E006,E017,E022,E055,E056,E059,E080,E083,E088,E092,E114,E119,E125,E126,E128	15
chr10	34693327	34693379	E082	1
chr10	34693398	34693442	E097	1
chr10	34693538	34693623	E090,E114	2
chr10	34693768	34693953	E086,E093,E114,E125	4
chr10	34694436	34694490	E127	1
chr10	34694621	34695465	E004,E005,E006,E017,E021,E022,E028,E055,E056,E057,E059,E080,E085,E088,E089,E090,E091,E092,E093,E094,E097,E100,E109,E114,E117,E118,E119,E120,E121,E122,E123,E125,E126,E127,E128	35
chr10	34695525	34695618	E022,E059,E082	3
chr10	34695650	34696952	E003,E006,E007,E017,E021,E022,E029,E050,E051,E055,E056,E057,E059,E080,E081,E082,E083,E084,E086,E088,E089,E090,E097,E098,E100,E109,E114,E118,E120,E121,E122,E123,E124,E125,E127,E128	36
chr10	34697058	34697778	E089,E090,E097	3
chr10	34697892	34698210	E081,E082,E089,E090	4
chr10	34698276	34698372	E125,E127	2
chr10	34698385	34698472	E100	1
chr10	34698516	34698596	E083,E097	2
chr10	34699624	34699674	E097,E114	2
chr10	34699675	34700069	E006,E007,E022,E033,E051,E093,E109,E114,E123	9
chr10	34700076	34700120	E097	1
chr10	34700395	34700475	E116	1
chr10	34700483	34700537	E127	1
chr10	34700557	34700607	E022	1
chr10	34700900	34700950	E114	1
chr10	34701321	34701371	E022	1
chr10	34701653	34701707	E081	1
chr10	34701928	34701982	E033	1
chr10	34702105	34702645	E003,E004,E007,E008,E021,E022,E088,E092,E114,E128	10
chr10	34702773	34703441	E007,E008,E084,E086,E088,E089,E097,E114,E118	9
chr10	34703644	34703684	E086	1
chr10	34704024	34704074	E114	1
chr10	34704112	34704275	E022,E114,E125	3
chr10	34704552	34704623	E022,E127	2
chr10	34704907	34705054	E021,E046,E114	3
chr10	34705068	34705130	E090,E114	2
chr10	34705297	34705347	E046	1
chr10	34705372	34705575	E116	1
chr10	34705806	34705877	E080,E086	2
chr10	34705882	34705942	E029	1
chr10	34706059	34706213	E006,E080,E082,E086,E125	5
chr10	34706635	34706745	E116	1
chr10	34708855	34709043	E022,E082,E114	3
chr10	34709077	34709702	E017,E051,E086,E088,E114	5
chr10	34709718	34710185	E003,E022,E028,E080,E086,E088,E089,E090,E097,E114	10
chr10	34710482	34710532	E089	1
chr10	34710598	34710648	E088	1
chr10	34710756	34710806	E091	1
chr10	34710867	34711114	E091,E100,E114	3
chr10	34711155	34711412	E021,E091	2
chr10	34711731	34712309	E006,E080,E083,E086,E088,E089,E090,E091,E097,E098,E114,E121	12
chr10	34712329	34712554	E021,E089,E090,E114	4
chr10	34712640	34713434	E055,E080,E083,E086,E088,E089,E090,E114,E126,E127	10
chr10	34713888	34713932	E097	1
chr10	34714285	34714335	E022	1
chr10	34714425	34714525	E003,E022	2
chr10	34714565	34714637	E021	1
chr10	34714829	34714988	E114	1
chr10	34715070	34715313	E114,E116,E117	3
chr10	34715336	34715396	E004	1
chr10	34715406	34715779	E004,E022,E059,E080,E091,E100,E114,E117,E118,E123	10
chr10	34715962	34717322	E003,E004,E005,E007,E008,E021,E022,E057,E084,E088,E091,E098,E109,E114,E117,E118	16
chr10	34717361	34717411	E022	1
chr10	34717450	34717530	E008,E114	2
chr10	34717546	34717790	E022,E086,E088,E089,E090,E121	6
chr10	34717834	34717902	E088	1
chr10	34718405	34718462	E088	1
chr10	34718531	34718597	E021	1
chr10	34718865	34719103	E114,E117,E119,E120,E122	5
chr10	34719639	34720294	E021,E029,E046,E050,E051,E055,E056,E091,E092,E093,E100,E109,E114,E116,E117,E120,E122,E124	18
chr10	34721075	34721225	E022,E082,E088	3
chr10	34721421	34721475	E100	1
chr10	34721497	34723652	E003,E004,E006,E008,E017,E022,E028,E055,E056,E057,E080,E082,E083,E084,E086,E088,E089,E090,E091,E092,E093,E097,E098,E100,E109,E114,E116,E117,E118,E119,E120,E121,E122,E123,E125,E126,E127,E128	38
chr10	34724159	34724209	E083	1
chr10	34724539	34724619	E119	1
chr10	34724866	34724916	E021	1
chr10	34725317	34725428	E116	1
chr10	34725662	34725741	E097	1
chr10	34725893	34725943	E007	1
chr10	34726518	34726563	E097	1
chr10	34726699	34726779	E123	1
chr10	34726858	34727228	E007,E021,E022,E080,E082,E083,E086,E089,E090,E093,E097,E098,E114,E116,E123	15
chr10	34727701	34727916	E021,E083,E100,E114,E116	5
chr10	34727949	34728098	E021,E114,E116	3
chr10	34728289	34728759	E022,E028,E055,E056,E083,E086,E090,E097,E100,E114,E119,E120,E121,E126	14
chr10	34731868	34732010	E116,E119	2
chr10	34732459	34732519	E003	1
chr10	34732867	34732950	E007,E086	2
chr10	34732963	34733013	E007	1
chr10	34733029	34733415	E007,E022,E055,E084,E086,E093,E097,E109	8
chr10	34733424	34733605	E056,E080,E116,E120,E121,E126,E127	7
chr10	34733649	34734000	E017,E080,E089,E090,E097,E116,E123,E128	8
chr10	34734079	34734151	E081,E090,E098	3
chr10	34734571	34734615	E097	1
chr10	34734732	34734794	E007,E086	2
chr10	34734854	34734985	E021,E022,E085,E127	4
chr10	34735062	34735283	E021,E022,E028,E080,E083,E084,E086,E092,E094,E098,E109,E114,E128	13
chr10	34735373	34735444	E051,E114	2
chr10	34736170	34736220	E021	1
chr10	34736472	34736552	E116	1
chr10	34736632	34736830	E116	1
chr10	34736939	34737048	E116	1
chr10	34738585	34738675	E090	1
chr10	34738687	34739091	E017,E055,E056,E080,E083,E086,E088,E089,E090,E092,E120,E121,E126,E128	14
chr10	34739188	34739295	E022,E083	2
chr10	34739542	34739592	E083	1
chr10	34739921	34740001	E116	1
chr10	34740510	34740560	E109	1
chr10	34740773	34740910	E088,E098	2
chr10	34741029	34741095	E088	1
chr10	34741478	34741522	E080	1
chr10	34741768	34741818	E114	1
chr10	34741882	34741943	E089	1
chr10	34743145	34743226	E093	1
chr10	34743378	34743428	E088	1
chr10	34743606	34744663	E004,E017,E059,E081,E082,E083,E088,E089,E090,E097,E123,E125,E126,E128	14
chr10	34744684	34744896	E022,E088,E090,E098	4
chr10	34745071	34745217	E088,E100	2
chr10	34746255	34746305	E021	1
chr10	34746876	34746956	E116	1
chr10	34747201	34747251	E021	1
chr10	34747676	34747756	E116	1
chr10	34750757	34750807	E083	1
chr10	34751018	34751345	E059,E089,E090,E092	4
chr10	34751436	34751510	E089	1
chr10	34751678	34751728	E021	1
chr10	34751817	34751857	E086	1
chr10	34752162	34752206	E080	1
chr10	34752816	34753028	E007,E021,E022,E116,E118	5
chr10	34753069	34753208	E022,E114,E121	3
chr10	34753212	34753324	E090,E124	2
chr10	34753445	34753894	E089,E090	2
chr10	34754542	34754653	E083	1
chr10	34754743	34754956	E007,E083,E114,E127	4
chr10	34755164	34755233	E046,E086	2
chr10	34755919	34755971	E082	1
chr10	34756246	34756300	E126	1
chr10	34756413	34756463	E021	1
chr10	34756806	34756846	E086	1
chr10	34756977	34757111	E008,E022,E083,E091,E114	5
chr10	34757116	34757556	E005,E007,E081,E082,E123,E127	6
chr10	34758509	34758559	E022	1
chr10	34758980	34759090	E021	1
chr10	34759111	34759161	E093	1
chr10	34759356	34759549	E080,E084,E098,E109,E118	5
chr10	34760452	34761035	E017,E021,E022,E057,E088,E091,E114,E119,E123,E127	10
chr10	34761760	34761821	E114	1
chr10	34761953	34763697	E003,E004,E005,E006,E008,E017,E021,E022,E028,E029,E055,E056,E057,E059,E080,E081,E083,E084,E085,E086,E088,E089,E090,E091,E092,E094,E097,E098,E100,E109,E114,E117,E118,E119,E120,E121,E123,E125,E126,E127,E128	41
chr10	34763769	34765046	E017,E055,E056,E057,E059,E083,E086,E088,E089,E090,E092,E097,E114,E120,E121,E125,E126,E128	18
chr10	34765195	34765239	E097	1
chr10	34765650	34766013	E028,E080,E084,E085,E086,E109,E114,E127	8
chr10	34766064	34766144	E119	1
chr10	34766280	34766502	E084,E085,E109,E114	4
chr10	34766593	34766651	E114	1
chr10	34766699	34766817	E123	1
chr10	34768446	34769160	E007,E021,E022,E050,E080,E083,E084,E085,E090,E109,E118,E121,E127	13
chr10	34769220	34769280	E125	1
chr10	34769384	34769529	E021,E085,E091,E109	4
chr10	34770168	34770260	E021,E093	2
chr10	34770304	34770512	E004,E083,E088,E089,E090,E116	6
chr10	34771118	34771272	E007,E051,E114	3
chr10	34771388	34771486	E017,E118	2
chr10	34772285	34772345	E022	1
chr10	34772926	34772976	E114	1
chr10	34773023	34773073	E046	1
chr10	34773126	34773446	E007,E022,E055,E114,E126	5
chr10	34773454	34773501	E086	1
chr10	34773789	34773839	E109	1
chr10	34773961	34774014	E022	1
chr10	34774314	34774354	E086	1
chr10	34774363	34774476	E021	1
chr10	34774519	34774651	E004	1
chr10	34774885	34775251	E003,E004,E008,E021,E022,E097	6
chr10	34775266	34775354	E008	1
chr10	34775484	34775601	E004,E086	2
chr10	34775675	34775747	E127	1
chr10	34775919	34776064	E116	1
chr10	34776112	34776159	E086	1
chr10	34776232	34776286	E100	1
chr10	34776732	34776786	E094	1
chr10	34777350	34777516	E003,E091	2
chr10	34777528	34777696	E021,E118	2
chr10	34777749	34777799	E090	1
chr10	34778201	34778251	E022	1
chr10	34778499	34778658	E055,E056,E082,E109	4
chr10	34778661	34778729	E055	1
chr10	34778876	34780247	E006,E007,E017,E022,E028,E055,E056,E057,E059,E080,E082,E088,E090,E097,E098,E109,E114,E116,E119,E120,E121,E125,E126,E127,E128	25
chr10	34780352	34781461	E003,E004,E006,E007,E017,E022,E028,E055,E056,E057,E059,E080,E081,E082,E088,E089,E090,E092,E093,E097,E098,E114,E116,E119,E120,E121,E125,E126,E127	29
chr10	34782000	34782091	E057,E127	2
chr10	34782587	34782637	E022	1
chr10	34782812	34783499	E005,E006,E017,E021,E022,E028,E057,E059,E086,E091,E114,E119,E120,E121,E122,E125,E127,E128	18
chr10	34784165	34784273	E021,E114,E121	3
chr10	34784435	34784485	E021	1
chr10	34784825	34784893	E021	1
chr10	34784996	34785118	E055,E089,E091,E093,E097,E100,E114,E116,E123,E127	10
chr10	34785299	34785364	E097	1
chr10	34785565	34785625	E005,E114	2
chr10	34786068	34786160	E021,E118	2
chr10	34787155	34787195	E086	1
chr10	34787859	34788064	E055,E056,E088,E114,E125,E127	6
chr10	34788152	34788243	E088	1
chr10	34788383	34788437	E098	1
chr10	34788688	34788783	E088,E114	2
chr10	34788967	34789017	E093	1
chr10	34789077	34789127	E090	1
chr10	34789174	34789218	E097	1
chr10	34790141	34790349	E003,E004,E021,E022,E091,E114	6
chr10	34790555	34790605	E021	1
chr10	34790787	34790874	E051,E097	2
chr10	34791177	34791227	E021	1
chr10	34791384	34791467	E127	1
chr10	34791573	34791623	E091	1
chr10	34791776	34791936	E081,E088	2
chr10	34792053	34792124	E088	1
chr10	34792190	34792257	E090	1
chr10	34792893	34792960	E004	1
chr10	34793132	34793230	E003,E004	2
chr10	34793248	34794624	E003,E004,E005,E006,E007,E008,E017,E021,E022,E028,E055,E056,E057,E080,E083,E084,E086,E089,E090,E091,E092,E094,E098,E100,E109,E114,E116,E117,E118,E119,E120,E121,E122,E123,E125,E126,E127,E128	38
chr10	34795165	34795219	E127	1
chr10	34795797	34796038	E004,E007,E081,E082,E100	5
chr10	34796161	34796465	E003,E004,E007,E021,E081,E082,E088,E098	8
chr10	34796509	34796861	E081,E082,E109	3
chr10	34797274	34797332	E127	1
chr10	34797385	34797425	E086	1
chr10	34798073	34798123	E007	1
chr10	34799142	34799296	E021,E022,E116	3
chr10	34800096	34800185	E127	1
chr10	34800246	34800296	E109	1
chr10	34801197	34801566	E057,E114,E127	3
chr10	34802418	34802468	E022	1
chr10	34802759	34802835	E080,E083	2
chr10	34803217	34803665	E028,E057,E100,E114,E116,E119,E125,E127,E128	9
chr10	34804107	34804157	E114	1
chr10	34804337	34804515	E116	1
chr10	34804532	34804612	E119	1
chr10	34805472	34805522	E082	1
chr10	34805893	34805961	E022	1
chr10	34806589	34806679	E126	1
chr10	34806719	34806806	E021,E022	2
chr10	34807181	34807521	E017,E021,E059,E093,E114	5
chr10	34807708	34807863	E088,E122	2
chr10	34807917	34808012	E088,E122	2
chr10	34808085	34808136	E088	1
chr10	34808787	34809920	E005,E028,E057,E059,E080,E088,E089,E090,E091,E098,E109,E114,E116,E119,E121,E122,E123,E125,E127,E128	20
chr10	34810571	34810675	E021,E098	2
chr10	34810794	34810849	E083	1
chr10	34810982	34811022	E086	1
chr10	34811172	34811381	E004,E005,E021,E022,E114,E116	6
chr10	34811527	34811899	E004,E005,E006,E017,E021,E022,E050,E051,E056,E057,E059,E080,E081,E082,E083,E085,E086,E088,E089,E090,E091,E092,E093,E098,E109,E114,E116,E121,E122,E123,E125,E126,E128	33
chr10	34811985	34812637	E006,E017,E022,E028,E055,E056,E057,E059,E089,E091,E093,E100,E109,E114,E119,E120,E121,E125,E126,E127,E128	21
chr10	34813110	34813229	E080,E082,E121	3
chr10	34813262	34814083	E051,E056,E057,E082,E088,E114,E116,E118,E119,E120,E121,E125,E127,E128	14
chr10	34814238	34814288	E114	1
chr10	34814305	34814495	E088,E093,E116,E127	4
chr10	34814710	34814783	E089	1
chr10	34814890	34814934	E097	1
chr10	34815041	34816654	E003,E004,E005,E006,E007,E008,E017,E021,E022,E028,E033,E050,E055,E056,E057,E059,E080,E081,E082,E083,E084,E086,E088,E089,E090,E091,E092,E093,E094,E097,E098,E100,E114,E116,E117,E118,E119,E120,E121,E122,E123,E125,E126,E127,E128	45
chr10	34816805	34816907	E114	1
chr10	34816962	34818472	E003,E004,E005,E006,E007,E008,E017,E021,E022,E028,E055,E056,E057,E059,E080,E083,E086,E088,E090,E091,E094,E097,E098,E100,E114,E116,E117,E119,E120,E121,E122,E123,E125,E126,E127,E128	36
chr10	34819789	34820103	E004,E021,E080,E084,E091,E098,E109,E118,E123	9
chr10	34820142	34820230	E021,E100	2
chr10	34820379	34820439	E006	1
chr10	34820722	34821297	E081,E082,E124	3
chr10	34821387	34821512	E081,E082	2
chr10	34821528	34821579	E082	1
chr10	34821758	34821840	E119	1
chr10	34822733	34822796	E086	1
chr10	34822832	34822976	E004	1
chr10	34823194	34823292	E004,E021	2
chr10	34823398	34823448	E021	1
chr10	34823485	34823578	E128	1
chr10	34823589	34823639	E093	1
chr10	34824010	34824403	E004,E081	2
chr10	34824617	34824667	E022	1
chr10	34824844	34825125	E006,E083,E086,E089,E100,E120,E121,E125,E128	9
chr10	34825259	34825319	E006	1
chr10	34825504	34825595	E109,E121	2
chr10	34825818	34825898	E116	1
chr10	34825954	34826134	E116	1
chr10	34826332	34827057	E006,E017,E021,E083,E084,E086,E088,E089,E097,E109,E116	11
chr10	34827155	34827919	E003,E004,E005,E006,E007,E008,E017,E021,E022,E028,E034,E055,E080,E082,E083,E086,E088,E090,E091,E093,E100,E109,E114,E116,E118,E119,E125,E126,E127,E128	30
chr10	34828102	34828264	E080,E090,E097,E109,E116,E126	6
chr10	34828335	34829157	E006,E008,E021,E022,E055,E056,E080,E083,E084,E085,E086,E088,E089,E090,E091,E092,E093,E097,E098,E100,E109,E114,E116,E118,E120,E121,E126,E128	28
chr10	34829227	34829368	E006,E080,E109	3
chr10	34829396	34829464	E097	1
chr10	34829917	34830007	E082,E086,E090	3
chr10	34830044	34830500	E081,E082,E083,E086,E088,E090	6
chr10	34830695	34830755	E122	1
chr10	34830819	34830907	E093	1
chr10	34832125	34832175	E022	1
chr10	34832396	34832525	E059,E082,E097	3
chr10	34832711	34832796	E082,E127	2
chr10	34832834	34833010	E086,E097,E126	3
chr10	34833466	34833663	E089,E090,E118	3
chr10	34833748	34833788	E086	1
chr10	34834171	34834312	E008,E080	2
chr10	34834706	34834756	E089	1
chr10	34835880	34836975	E006,E017,E022,E055,E056,E081,E082,E083,E085,E086,E088,E089,E090,E091,E092,E109,E114,E127	18
chr10	34837088	34837138	E121	1
chr10	34837213	34837352	E127	1
chr10	34837438	34837748	E059,E097,E120,E121	4
chr10	34837922	34837972	E021	1
chr10	34838062	34838196	E055,E056,E083,E088,E120,E126	6
chr10	34838353	34838468	E005,E114,E124	3
chr10	34838947	34839095	E004,E017,E022,E116	4
chr10	34839491	34839665	E081,E088,E097	3
chr10	34840035	34840100	E093	1
chr10	34840157	34840260	E093,E118	2
chr10	34840331	34840408	E097	1
chr10	34840643	34840693	E021	1
chr10	34840761	34840811	E007	1
chr10	34840861	34840915	E127	1
chr10	34841871	34841975	E046,E082	2
chr10	34842043	34842254	E022,E090,E100	3
chr10	34842526	34842685	E008,E094,E109	3
chr10	34842815	34842981	E004,E086,E088,E128	4
chr10	34842995	34843050	E090	1
chr10	34843140	34843239	E090	1
chr10	34843492	34843595	E088,E090	2
chr10	34843967	34844017	E109	1
chr10	34844024	34844119	E089	1
chr10	34844631	34845091	E003,E004,E021,E022,E028,E088,E100,E114,E117,E123,E125,E128	12
chr10	34845099	34845310	E117,E123,E127	3
chr10	34845350	34845452	E114,E117,E128	3
chr10	34845506	34846217	E003,E006,E017,E021,E028,E033,E055,E056,E057,E091,E114,E116,E117,E119,E120,E121,E125,E126,E127,E128	20
chr10	34846773	34846824	E091	1
chr10	34846929	34846993	E124	1
chr10	34847151	34847383	E116,E117,E119,E127	4
chr10	34847658	34847712	E127	1
chr10	34847951	34848019	E089	1
chr10	34848099	34848252	E008,E119	2
chr10	34848670	34848761	E021,E089	2
chr10	34848813	34848863	E089	1
chr10	34849326	34849376	E082	1
chr10	34849740	34849794	E088	1
chr10	34849861	34849949	E022,E088	2
chr10	34849956	34850043	E083,E088,E091	3
chr10	34850245	34850289	E080	1
chr10	34850720	34850770	E022	1
chr10	34851059	34851103	E097	1
chr10	34851383	34851499	E004,E006,E021,E022	4
chr10	34851515	34851559	E097	1
chr10	34851562	34851616	E098	1
chr10	34851721	34851793	E127	1
chr10	34853328	34853545	E003,E004,E008,E022	4
chr10	34854458	34854732	E004,E021,E127,E128	4
chr10	34854810	34855510	E004,E006,E007,E008,E017,E021,E022,E055,E056,E059,E080,E082,E083,E086,E089,E090,E091,E120,E121,E123,E124,E125,E126,E127,E128	25
chr10	34855998	34856076	E021	1
chr10	34856454	34856581	E021,E080	2
chr10	34856680	34857159	E003,E004,E007,E008,E021,E022,E034,E080,E081,E082,E083,E127	12
chr10	34857204	34857292	E008	1
chr10	34857572	34857727	E021,E022,E086,E093	4
chr10	34857990	34858213	E084,E088,E093	3
chr10	34858608	34858662	E120	1
chr10	34858696	34858783	E121	1
chr10	34859149	34859207	E089	1
chr10	34859778	34859829	E083	1
chr10	34861157	34861371	E003,E004,E021,E022,E091	5
chr10	34861412	34861748	E080,E086,E116,E123	4
chr10	34862695	34862904	E003,E004,E006,E007,E008,E017,E022,E028,E055,E056,E057,E059,E081,E082,E083,E086,E088,E089,E090,E097,E100,E109,E114,E120,E121,E125,E126	27
chr10	34863071	34863121	E109	1
chr10	34863211	34863293	E007	1
chr10	34863319	34864015	E022,E055,E056,E083,E088,E089,E090,E092,E097,E098,E116,E126	12
chr10	34864376	34864538	E100,E123	2
chr10	34864848	34865125	E006,E007,E017,E028,E055,E056,E057,E080,E081,E082,E089,E100,E114,E116,E119,E120,E121,E123,E125,E126,E127,E128	22
chr10	34865192	34865242	E022	1
chr10	34865493	34865699	E081,E082,E119	3
chr10	34865772	34866128	E004,E007,E008,E017,E021,E055,E056,E080,E081,E082,E083,E089,E090,E092,E097,E123,E125,E128	18
chr10	34866178	34866481	E007,E021,E022,E051,E082,E083,E089,E090,E119	9
chr10	34866502	34866562	E125	1
chr10	34866615	34866695	E123	1
chr10	34866815	34866914	E022,E080	2
chr10	34866950	34867105	E004,E091	2
chr10	34867352	34867710	E003,E004,E021,E022,E083,E091,E114	7
chr10	34867735	34867841	E008	1
chr10	34867909	34868004	E021	1
chr10	34868277	34868349	E003,E021,E091	3
chr10	34868376	34868456	E008	1
chr10	34869167	34869236	E100	1
chr10	34869346	34870077	E005,E006,E017,E028,E055,E056,E057,E080,E083,E088,E090,E092,E094,E098,E100,E114,E116,E117,E119,E120,E121,E122,E123,E125,E126,E127,E128	27
chr10	34870469	34871977	E003,E005,E006,E017,E021,E022,E028,E055,E056,E057,E059,E080,E082,E083,E084,E086,E088,E089,E090,E092,E093,E098,E100,E114,E116,E119,E120,E121,E122,E123,E125,E126,E127,E128	34
chr10	34872273	34872350	E046,E090	2
chr10	34872454	34872627	E083,E089,E090,E098	4
chr10	34872803	34872853	E090	1
chr10	34872905	34874077	E003,E004,E006,E007,E017,E021,E022,E028,E046,E055,E056,E057,E080,E083,E084,E086,E088,E089,E090,E091,E092,E093,E094,E097,E098,E100,E109,E118,E119,E120,E121,E122,E124,E125,E126,E127,E128	37
chr10	34874096	34874182	E088,E097	2
chr10	34874486	34874911	E003,E004,E028,E055,E057,E085,E091,E093,E100,E114,E117,E118,E120,E121,E127	15
chr10	34875148	34875198	E090	1
chr10	34875351	34875405	E127	1
chr10	34875593	34875679	E021,E089,E109	3
chr10	34875977	34876205	E028,E056,E057,E089,E091,E100,E119,E127	8
chr10	34876285	34877090	E008,E017,E021,E028,E055,E056,E057,E080,E083,E091,E097,E120,E121,E124,E125,E126,E128	17
chr10	34877180	34877332	E021,E128	2
chr10	34877577	34877796	E008,E125	2
chr10	34878257	34878547	E055,E082,E088,E125,E126	5
chr10	34879699	34879815	E080,E082	2
chr10	34879888	34880026	E022,E098	2
chr10	34880059	34880194	E080	1
chr10	34880294	34880425	E017,E055,E080	3
chr10	34880856	34880969	E007,E124	2
chr10	34881008	34881062	E127	1
chr10	34881428	34881491	E004	1
chr10	34881917	34881981	E003	1
chr10	34882239	34882301	E127	1
chr10	34882440	34882678	E080,E127	2
chr10	34882806	34883173	E028,E057,E059,E080,E086,E119,E127	7
chr10	34883205	34883285	E059	1
chr10	34883346	34883547	E022,E046,E057,E080	4
chr10	34883803	34884049	E089,E090,E093,E125,E127	5
chr10	34884077	34884177	E022,E089	2
chr10	34884218	34884274	E090	1
chr10	34884480	34884560	E123	1
chr10	34885337	34886163	E003,E004,E006,E007,E008,E017,E021,E028,E083,E086,E088,E089,E090,E114,E120,E121,E123,E128	18
chr10	34886758	34886864	E021,E083	2
chr10	34886941	34887235	E021,E083,E088,E090	4
chr10	34887712	34887830	E004,E021,E088	3
chr10	34887856	34888282	E003,E006,E008,E017,E022,E086,E088,E090,E091,E092,E116,E120,E121,E125,E128	15
chr10	34888380	34888732	E006,E017,E088,E097,E121,E125	6
chr10	34889405	34889500	E082,E086	2
chr10	34889569	34889609	E086	1
chr10	34889791	34889880	E021,E097	2
chr10	34890076	34890126	E093	1
chr10	34890257	34890356	E088,E093	2
chr10	34890360	34890417	E109	1
chr10	34890484	34890912	E088,E090	2
chr10	34891129	34891240	E097	1
chr10	34891373	34891423	E088	1
chr10	34891510	34891702	E081	1
chr10	34892084	34892164	E123	1
chr10	34892174	34892332	E021,E022,E086,E088	4
chr10	34892343	34892403	E004	1
chr10	34892627	34892677	E089	1
chr10	34892687	34892727	E086	1
chr10	34892740	34892790	E022	1
chr10	34892799	34892887	E083,E125	2
chr10	34892889	34893459	E003,E006,E021,E022,E083,E086,E090,E097,E121,E123	10
chr10	34895144	34895274	E091	1
chr10	34895893	34896431	E006,E007,E046,E082,E088,E089,E090,E091,E100,E116,E123,E126	12
chr10	34896609	34896723	E080,E086,E122,E127	4
chr10	34896743	34896860	E006,E007,E083,E093	4
chr10	34896876	34897238	E006,E017,E022,E059,E080,E081,E082,E083,E086,E088,E089,E090,E091,E093,E097,E114,E120,E121,E122,E123	20
chr10	34897593	34897643	E022	1
chr10	34897859	34897899	E086	1
chr10	34897901	34898064	E120,E121	2
chr10	34898246	34898296	E082	1
chr10	34898329	34898800	E003,E004,E005,E007,E008,E021,E022,E050,E059,E083,E088,E091,E092,E098,E123,E127	16
chr10	34899085	34899171	E021	1
chr10	34900029	34900079	E083	1
chr10	34900624	34900674	E021	1
chr10	34901383	34901804	E028,E057,E059,E080,E114,E117,E119,E120,E121,E122,E125,E126,E127,E128	14
chr10	34901942	34902022	E057	1
chr10	34902031	34902097	E055,E056	2
chr10	34902400	34902789	E003,E086,E090,E122,E127	5
chr10	34902807	34902871	E122	1
chr10	34902957	34902997	E086	1
chr10	34903563	34903617	E127	1
chr10	34904008	34904150	E008,E021	2
chr10	34904269	34904377	E008,E083	2
chr10	34904594	34904638	E080	1
chr10	34904752	34904965	E017,E022,E116,E120,E121,E125,E126,E128	8
chr10	34905441	34905682	E021,E022,E057,E114,E127	5
chr10	34906235	34906275	E086	1
chr10	34906970	34907038	E089	1
chr10	34907569	34907922	E004,E008,E021,E028,E084,E091,E094,E116,E123,E127	10
chr10	34909074	34909147	E021,E083	2
chr10	34909462	34909512	E090	1
chr10	34909853	34909903	E114	1
chr10	34909905	34909955	E017	1
chr10	34910141	34910671	E007,E022,E028,E057,E088,E091,E097,E114,E117,E121,E125,E127,E128	13
chr10	34910688	34910832	E097,E128	2
chr10	34910955	34911005	E021	1
chr10	34911277	34911321	E097	1
chr10	34911463	34911737	E082,E088,E089,E090,E097,E123	6
chr10	34911821	34912349	E004,E059,E083,E086,E088,E089,E090,E091,E093,E097,E100	11
chr10	34912487	34912616	E090,E097,E127	3
chr10	34912845	34913844	E003,E007,E008,E021,E022,E029,E080,E083,E086,E088,E089,E090,E091,E092,E093,E097,E098,E100,E109,E116,E118,E121	22
chr10	34913863	34913985	E083	1
chr10	34914044	34914098	E127	1
chr10	34914127	34914209	E022	1
chr10	34914262	34914417	E007,E022,E032,E090,E100	5
chr10	34914436	34914508	E021	1
chr10	34914821	34914905	E034	1
chr10	34914985	34915905	E021,E059,E081,E082,E083,E086,E088,E089,E090,E092,E093,E097,E098,E100,E109,E116,E119,E120,E121,E122,E123,E126,E127	23
chr10	34916029	34916084	E088	1
chr10	34916130	34916309	E086,E088,E116	3
chr10	34916337	34916758	E083,E089,E090,E092,E097,E098,E100,E116,E118,E123,E124	11
chr10	34916799	34916992	E022,E080,E083,E089,E090,E109,E118,E120,E123	9
chr10	34917010	34917839	E006,E017,E021,E022,E055,E056,E080,E082,E083,E084,E085,E086,E088,E089,E090,E091,E092,E094,E097,E098,E100,E109,E118,E120,E121,E123,E125,E126,E128	29
chr10	34917902	34917981	E083,E090	2
chr10	34917985	34918111	E088,E097,E100	3
chr10	34918128	34918492	E084,E085,E088,E090,E109,E127	6
chr10	34918495	34918663	E085,E088,E123	3
chr10	34918786	34918842	E088,E097	2
chr10	34918918	34919354	E004,E007,E017,E021,E022,E086,E088,E097,E122	9
chr10	34919767	34919901	E022,E088	2
chr10	34919996	34920040	E097	1
chr10	34920122	34920247	E028,E086,E093	3
chr10	34920291	34920341	E022	1
chr10	34920729	34920794	E082	1
chr10	34921167	34921306	E017,E050	2
chr10	34921813	34921941	E021,E022,E100	3
chr10	34922314	34922775	E022,E032,E081,E082,E084,E086,E088,E092,E098,E100,E109	11
chr10	34922854	34922941	E022	1
chr10	34922971	34923575	E006,E021,E081,E082,E083,E086,E088,E089,E090,E092,E098,E114	12
chr10	34923610	34923780	E017,E081,E082,E089,E090	5
chr10	34923816	34923906	E124	1
chr10	34923916	34923966	E022	1
chr10	34924098	34924140	E034	1
chr10	34924152	34924238	E050,E128	2
chr10	34924376	34924461	E021	1
chr10	34924513	34924576	E091,E125	2
chr10	34925112	34925152	E086	1
chr10	34925335	34925567	E007,E021,E083,E093,E097	5
chr10	34925613	34925663	E021	1
chr10	34925689	34927106	E003,E004,E006,E007,E008,E017,E021,E022,E028,E029,E032,E033,E034,E046,E050,E051,E055,E056,E057,E059,E080,E081,E082,E083,E084,E085,E086,E088,E089,E090,E091,E092,E093,E097,E098,E100,E109,E114,E116,E117,E118,E119,E120,E121,E122,E123,E124,E125,E126,E127,E128	51
chr10	34927107	34927833	E003,E004,E005,E006,E007,E008,E017,E021,E022,E028,E029,E032,E033,E034,E046,E050,E051,E055,E056,E057,E059,E080,E081,E082,E083,E084,E085,E086,E088,E089,E090,E091,E092,E093,E094,E097,E098,E100,E109,E114,E116,E117,E118,E119,E120,E121,E122,E123,E124,E125,E126,E127,E128	53
chr10	34927853	34928021	E034,E089,E090,E097,E100	5
chr10	34928348	34928428	E056,E086,E091,E119	4
chr10	34928629	34928942	E004,E021,E057,E080,E091,E097,E114,E119,E127	9
chr10	34928956	34929293	E083,E086,E090,E091,E093,E097,E098,E116,E121,E125,E127	11
chr10	34929520	34929620	E090,E097,E098,E114	4
chr10	34930019	34930094	E097,E127	2
chr10	34930107	34930420	E022,E032,E081,E086,E091,E094,E109	7
chr10	34930515	34930776	E029,E086,E090,E097	4
chr10	34930997	34931629	E003,E004,E021,E022,E057,E080,E083,E086,E089,E090,E091,E097,E100,E120,E121,E126	16
chr10	34931751	34931801	E007	1
chr10	34931839	34931889	E083	1
chr10	34932021	34932108	E003,E114	2
chr10	34932196	34932333	E022,E083	2
chr10	34932747	34932787	E086	1
chr10	34932981	34933044	E089,E097	2
chr10	34933046	34933736	E003,E017,E021,E080,E083,E086,E089,E090,E091,E114,E116,E120,E121	13
chr10	34933840	34933884	E097	1
chr10	34934602	34934660	E089	1
chr10	34934688	34934789	E097	1
chr10	34934889	34934974	E089,E090	2
chr10	34935009	34935101	E090	1
chr10	34935255	34935306	E097	1
chr10	34935463	34935572	E097,E123	2
chr10	34935592	34935796	E007,E082,E083	3
chr10	34936120	34936485	E007,E021,E080,E083,E088,E097,E123	7
chr10	34936681	34937887	E003,E004,E007,E017,E021,E080,E083,E086,E088,E089,E090,E091,E092,E093,E097,E100,E114,E127	18
chr10	34937919	34938238	E004,E083,E089,E092,E097,E100,E116,E127	8
chr10	34938279	34938632	E017,E021,E028,E055,E056,E057,E080,E083,E091,E097,E100,E121	12
chr10	34938663	34938710	E097	1
chr10	34938890	34939022	E083,E088,E089	3
chr10	34939113	34939538	E008,E022,E046,E051,E083,E086,E088,E089,E093,E116,E118,E120,E121,E125,E127,E128	16
chr10	34939991	34941976	E003,E004,E005,E006,E008,E017,E021,E022,E050,E055,E056,E059,E080,E081,E082,E083,E086,E088,E089,E090,E091,E092,E093,E097,E098,E100,E114,E120,E121,E122,E125,E126,E127	33
chr10	34942017	34942099	E085,E086	2
chr10	34942121	34942709	E008,E021,E084,E088,E091,E097	6
chr10	34942767	34942821	E086	1
chr10	34942831	34942950	E086,E091,E127	3
chr10	34943036	34943546	E085,E088,E089,E094,E097,E098,E100,E109,E118,E122	10
chr10	34943571	34943821	E021,E046,E097,E100,E109,E116	6
chr10	34943929	34943986	E127	1
chr10	34944314	34945027	E003,E004,E005,E006,E007,E008,E017,E021,E022,E028,E029,E032,E033,E034,E046,E050,E051,E055,E056,E057,E059,E080,E081,E082,E083,E084,E085,E086,E088,E089,E090,E091,E092,E093,E094,E097,E098,E100,E109,E114,E116,E117,E118,E119,E120,E121,E122,E123,E125,E126,E127,E128	52
chr10	34945083	34945138	E127	1
chr10	34945245	34945413	E008,E097,E122	3
chr10	34945534	34945630	E007,E088	2
chr10	34945646	34946161	E003,E006,E008,E021,E022,E057,E080,E081,E082,E084,E086,E088,E091,E093,E097,E109,E127	17
chr10	34946175	34946270	E021,E097	2
chr10	34946347	34946397	E114	1
chr10	34946768	34946827	E021,E091	2
chr10	34947409	34947505	E021	1
chr10	34947549	34947722	E003,E007,E021,E022,E088	5
chr10	34947737	34947835	E022,E097	2
chr10	34947942	34948202	E021,E080,E092,E094,E097,E109,E119,E121,E127	9
chr10	34948430	34948484	E127	1
chr10	34948723	34948802	E088	1
chr10	34949426	34949737	E089,E090,E098,E125,E128	5
chr10	34949816	34949900	E088	1
chr10	34950011	34950087	E090	1
chr10	34950283	34950333	E021	1
chr10	34950545	34951074	E022,E057,E080,E081,E083,E086,E091,E092,E109,E123,E127	11
chr10	34951075	34951315	E028,E057,E059	3
chr10	34951458	34951508	E022	1
chr10	34951710	34951760	E022	1
chr10	34951950	34952000	E090	1
chr10	34952180	34952230	E021	1
chr10	34952311	34952764	E006,E017,E057,E059,E083,E097,E120,E121,E125,E127,E128	11
chr10	34952835	34953142	E021,E050,E057,E086,E092	5
chr10	34953266	34953310	E097	1
chr10	34953649	34954164	E028,E057,E059,E086,E090,E093,E097,E116,E119,E127	10
chr10	34954508	34954559	E097	1
chr10	34954850	34955722	E003,E004,E005,E006,E007,E008,E017,E021,E022,E028,E050,E051,E055,E056,E057,E059,E080,E081,E082,E083,E084,E085,E086,E088,E089,E090,E091,E092,E093,E094,E097,E098,E100,E109,E114,E116,E117,E119,E120,E121,E122,E123,E125,E126,E127,E128	46
chr10	34955733	34956535	E003,E004,E005,E006,E028,E055,E056,E057,E059,E083,E086,E091,E092,E093,E094,E097,E098,E100,E116,E117,E119,E120,E121,E123,E125,E127,E128	27
chr10	34956617	34956667	E088	1
chr10	34956762	34957060	E017,E022,E055,E059,E080,E082,E083,E086,E088,E090,E097,E109,E114,E127	14
chr10	34957089	34957191	E119,E123	2
chr10	34957256	34957495	E021,E028,E057,E097,E100,E109,E114,E119,E127	9
chr10	34958358	34958425	E091	1
chr10	34958575	34958625	E082	1
chr10	34958910	34958955	E086	1
chr10	34958986	34959388	E003,E008,E021,E022,E051,E083,E086,E091,E092,E093,E097	11
chr10	34959448	34959544	E093	1
chr10	34959822	34959994	E080,E124	2
chr10	34960287	34960339	E082,E097	2
chr10	34960573	34960713	E086,E088	2
chr10	34961285	34961359	E021,E128	2
chr10	34961578	34961658	E119	1
chr10	34961764	34961974	E083,E088	2
chr10	34962008	34962146	E080,E083,E088,E090	4
chr10	34962380	34962434	E090	1
chr10	34962444	34962574	E083,E098	2
chr10	34963108	34963458	E021,E081,E086,E088,E093,E120,E127	7
chr10	34964633	34964683	E021	1
chr10	34964933	34965047	E022,E086	2
chr10	34965215	34965306	E021	1
chr10	34966552	34966832	E003,E004,E021,E022,E050,E051,E082,E083,E086,E088,E090,E091,E093	13
chr10	34967473	34967531	E127	1
chr10	34967799	34967906	E003,E021,E080,E091	4
chr10	34968093	34968399	E003,E004,E021,E083,E086	5
chr10	34968466	34968521	E007	1
chr10	34968693	34968828	E007,E097,E127	3
chr10	34969961	34970052	E017,E088	2
chr10	34970326	34970376	E017	1
chr10	34970464	34970514	E083	1
chr10	34970767	34970841	E127	1
chr10	34970853	34971206	E004,E006,E021,E050,E080,E082,E084,E086,E100,E118,E120,E121,E123	13
chr10	34971477	34971614	E022,E091,E097,E127	4
chr10	34971653	34971736	E100	1
chr10	34971737	34971807	E086,E121	2
chr10	34972078	34972186	E080,E097	2
chr10	34972482	34972696	E004,E084,E085,E123	4
chr10	34972750	34972818	E083,E086	2
chr10	34973080	34973130	E084	1
chr10	34973326	34973746	E003,E004,E006,E008,E017,E021,E022,E028,E050,E051,E055,E056,E057,E059,E080,E083,E084,E085,E086,E088,E089,E090,E091,E092,E093,E094,E098,E109,E114,E116,E117,E118,E119,E120,E121,E122,E123,E125,E126,E127,E128	41
chr10	34973800	34973945	E028,E093,E127	3
chr10	34974315	34974510	E086,E094	2
chr10	34974596	34974679	E003,E086	2
chr10	34974735	34974785	E022	1
chr10	34974906	34974986	E116	1
chr10	34975159	34975268	E097,E118	2
chr10	34976037	34976081	E097	1
chr10	34976271	34976351	E116	1
chr10	34976395	34976814	E004,E006,E008,E017,E021,E028,E055,E056,E057,E080,E083,E086,E097,E098,E100,E109,E114,E116,E118,E120,E121,E123,E125,E126,E127,E128	26
chr10	34976818	34976962	E003,E021,E022,E086,E114	5
chr10	34977056	34977144	E083,E086	2
chr10	34977316	34977499	E006,E088,E090,E091,E097,E118,E120,E123	8
chr10	34977640	34977680	E086	1
chr10	34977686	34977736	E121	1
chr10	34977852	34978358	E003,E017,E021,E055,E056,E057,E080,E081,E086,E088,E089,E090,E094,E097,E098,E100,E117,E120,E121,E122,E123,E125,E126,E128	24
chr10	34978516	34978616	E089,E097,E098	3
chr10	34978808	34978858	E021	1
chr10	34979263	34979963	E006,E021,E022,E028,E057,E059,E083,E084,E086,E088,E089,E097,E109,E114,E125,E127	16
chr10	34980126	34980345	E017,E123,E128	3
chr10	34980863	34980941	E021,E083	2
chr10	34982329	34982383	E127	1
chr10	34982928	34983061	E059,E086	2
chr10	34983264	34983331	E089	1
chr10	34983779	34983905	E086,E088,E089,E090,E091,E121	6
chr10	34984070	34984134	E083,E121	2
chr10	34984428	34984526	E080,E083,E086,E089,E091,E093,E098,E114	8
chr10	34984551	34984816	E028,E083,E086,E118	4
chr10	34985236	34985952	E006,E017,E028,E050,E055,E056,E057,E059,E080,E081,E083,E084,E086,E088,E092,E094,E098,E100,E109,E114,E116,E117,E119,E120,E121,E122,E123,E125,E126,E127,E128	31
chr10	34986274	34986859	E021,E056,E059,E083,E086,E088,E089,E098,E114,E124,E125,E127,E128	13
chr10	34986888	34986979	E021	1
chr10	34987006	34987400	E006,E021,E057,E116,E117,E120	6
chr10	34987412	34987545	E057,E100,E114,E126,E127	5
chr10	34987827	34988483	E004,E006,E017,E028,E055,E056,E057,E059,E083,E086,E088,E089,E090,E092,E094,E098,E100,E114,E116,E117,E119,E120,E121,E122,E125,E126,E127,E128	28
chr10	34988531	34988806	E080,E114,E122,E127	4
chr10	34988959	34989563	E055,E056,E057,E083,E084,E085,E086,E088,E092,E109,E114,E127	12
chr10	34989728	34989778	E083	1
chr10	34989950	34990249	E021,E057,E083,E086,E097,E123,E127	7
chr10	34990313	34990357	E097	1
chr10	34990394	34990568	E003,E022,E124	3
chr10	34990650	34990720	E124	1
chr10	34991051	34991940	E003,E004,E005,E007,E008,E021,E022,E028,E057,E083,E086,E088,E089,E090,E091,E092,E097,E114,E118,E119,E127	21
chr10	34992240	34992335	E083,E086,E091,E097	4
chr10	34992395	34992453	E097	1
chr10	34992523	34992649	E090,E092	2
chr10	34992727	34993061	E080,E097,E114,E123	4
chr10	34993080	34993273	E007,E021,E123	3
chr10	34993347	34994051	E003,E006,E028,E055,E059,E080,E083,E084,E085,E086,E088,E089,E091,E093,E094,E097,E098,E109,E118,E123,E126	21
chr10	34994310	34994360	E083	1
chr10	34994495	34994764	E005,E028,E051,E080,E093,E116,E119,E120,E121,E127,E128	11
chr10	34994854	34994904	E083	1
chr10	34994972	34995061	E080	1
chr10	34995085	34995371	E006,E021,E022,E080,E083,E086,E088,E089,E090,E091,E100,E123	12
chr10	34996062	34996102	E086	1
chr10	34996348	34997546	E004,E006,E021,E022,E055,E080,E083,E085,E088,E089,E090,E091,E093,E097,E114,E116,E120,E123,E125,E126,E127,E128	22
chr10	34998186	34998288	E022,E127	2
chr10	34998319	34998396	E091	1
chr10	34998426	34998512	E021,E091	2
chr10	34998560	34998922	E004,E006,E008,E017,E021,E046,E097,E122,E123	9
chr10	34999006	34999911	E006,E017,E022,E028,E032,E055,E056,E057,E059,E080,E084,E086,E089,E090,E091,E092,E094,E097,E098,E100,E114,E117,E118,E119,E120,E121,E122,E123,E125,E126,E127,E128	32
chr10	34999954	34999998	E097	1
chr10	35000327	35000983	E006,E021,E022,E028,E057,E059,E080,E083,E086,E088,E089,E090,E091,E093,E097,E098,E100,E118,E119,E126	20
chr10	35001083	35001147	E097,E127	2
chr10	35001209	35001432	E021,E083	2
chr10	35001515	35001639	E004,E006	2
chr10	35002140	35002201	E097	1
chr10	35002275	35002483	E022,E091,E097	3
chr10	35002878	35003237	E004,E006,E017,E028,E055,E056,E057,E080,E084,E091,E097,E114,E117,E118,E119,E120,E122,E125,E127,E128	20
chr10	35003328	35003655	E006,E022,E083,E086,E100,E114,E122	7
chr10	35003885	35003937	E086	1
chr10	35004323	35005004	E003,E006,E055,E097,E114,E120,E125,E127,E128	9
chr10	35005142	35005501	E006,E084,E085,E086,E088,E097,E109	7
chr10	35005879	35006754	E006,E017,E050,E051,E080,E083,E084,E085,E086,E091,E092,E098,E100,E109,E116,E118,E120,E121,E122,E123,E125,E128	22
chr10	35007504	35007554	E022	1
chr10	35008319	35009160	E005,E006,E028,E057,E086,E088,E091,E100,E114,E119,E120,E127	12
chr10	35009302	35009366	E091	1
chr10	35009408	35009475	E032,E091,E127	3
chr10	35009826	35010711	E006,E007,E017,E022,E028,E055,E056,E057,E059,E086,E091,E093,E094,E097,E098,E100,E109,E114,E119,E120,E121,E122,E125,E126,E127,E128	26
chr10	35010726	35010791	E006	1
chr10	35011330	35011621	E082,E083,E091,E097,E100,E120	6
chr10	35012202	35012252	E022	1
chr10	35012271	35012321	E046	1
chr10	35012330	35012403	E080,E098	2
chr10	35012562	35013324	E003,E004,E005,E006,E007,E008,E017,E021,E022,E028,E050,E051,E055,E056,E057,E059,E080,E081,E082,E083,E084,E085,E086,E088,E089,E090,E091,E092,E093,E094,E097,E098,E100,E109,E114,E116,E118,E119,E120,E121,E122,E123,E125,E126,E127,E128	46
chr10	35013575	35013659	E116	1
chr10	35013663	35014167	E006,E017,E021,E028,E055,E056,E057,E080,E083,E086,E100,E114,E116,E120,E121,E125,E126,E127,E128	19
chr10	35014278	35014551	E004,E021,E022,E057,E091,E100,E116	7
chr10	35014726	35015248	E006,E017,E055,E056,E057,E083,E091,E097,E100,E116,E123,E127	12
chr10	35015623	35015667	E097	1
chr10	35015713	35015763	E021	1
chr10	35015806	35017021	E003,E004,E005,E007,E008,E017,E021,E022,E028,E050,E055,E056,E057,E083,E086,E088,E089,E090,E091,E093,E097,E098,E100,E109,E114,E116,E117,E118,E119,E120,E121,E125,E127	33
chr10	35017246	35017296	E090	1
chr10	35017301	35017420	E056,E083,E088	3
chr10	35017462	35017745	E005,E006,E083,E088,E091,E109,E121,E126	8
chr10	35017790	35018189	E005,E057,E083,E086,E088,E091,E097,E116,E118,E123	10
chr10	35018505	35018587	E090	1
chr10	35018609	35018888	E080,E081,E085,E086,E089,E090,E109	7
chr10	35019024	35019128	E090	1
chr10	35019606	35019672	E080,E086	2
chr10	35019745	35019977	E086,E120,E125,E127,E128	5
chr10	35020145	35020436	E006,E057,E059,E080,E084,E086,E100,E109,E116,E123	10
chr10	35020522	35020613	E122	1
chr10	35020617	35021508	E006,E017,E028,E055,E056,E057,E059,E080,E083,E086,E088,E089,E090,E092,E097,E098,E100,E109,E114,E117,E118,E119,E120,E121,E122,E123,E125,E126,E127,E128	30
chr10	35021732	35022543	E003,E004,E005,E006,E008,E017,E021,E022,E028,E050,E055,E056,E057,E083,E084,E086,E091,E092,E093,E100,E109,E114,E116,E117,E118,E119,E120,E121,E122,E123,E125,E126,E127,E128	34
chr10	35022595	35022790	E006,E100,E119,E127	4
chr10	35022927	35023273	E055,E056,E059,E088,E089,E090,E094,E098,E100,E109,E114,E119,E122,E128	14
chr10	35023538	35023643	E021,E055	2
chr10	35023945	35023997	E097	1
chr10	35024312	35024555	E051,E055,E090,E100,E123,E126	6
chr10	35024885	35025053	E021,E022,E086,E097,E100,E123	6
chr10	35025848	35027205	E003,E004,E005,E006,E008,E021,E022,E083,E084,E085,E086,E088,E089,E092,E093,E094,E097,E100,E109,E114,E118,E120,E121,E123,E127	25
chr10	35027285	35027349	E091	1
chr10	35027560	35027644	E086,E118	2
chr10	35027649	35027693	E097	1
chr10	35027738	35027796	E007,E097	2
chr10	35027880	35027950	E021	1
chr10	35028326	35028376	E021	1
chr10	35028395	35029694	E003,E004,E005,E006,E007,E008,E017,E021,E022,E028,E055,E056,E057,E059,E080,E081,E082,E083,E084,E085,E086,E088,E089,E090,E091,E092,E093,E094,E097,E098,E100,E109,E114,E118,E119,E120,E121,E122,E123,E125,E126,E127,E128	43
chr10	35029714	35029793	E021,E083	2
chr10	35029826	35029876	E093	1
chr10	35029919	35029983	E086,E090	2
chr10	35030012	35030077	E097,E127	2
chr10	35030568	35030618	E007	1
chr10	35030686	35030775	E097,E119	2
chr10	35030917	35031089	E003,E050,E080,E083,E093	5
chr10	35031147	35031269	E086,E093	2
chr10	35031451	35031675	E017,E028,E055,E056,E057,E059,E093,E120,E125,E127,E128	11
chr10	35031738	35031878	E008,E021	2
chr10	35032108	35033363	E004,E017,E022,E028,E055,E056,E057,E080,E081,E082,E083,E086,E088,E089,E090,E091,E092,E093,E097,E098,E100,E114,E119,E120,E121,E125,E126,E127,E128	29
chr10	35033369	35033501	E086,E093,E100	3
chr10	35033559	35033658	E127	1
chr10	35033792	35033854	E097	1
chr10	35033865	35033905	E086	1
chr10	35034070	35034222	E021,E093,E100	3
chr10	35034397	35034681	E057,E083,E086,E123	4
chr10	35035028	35035397	E003,E022,E028,E055,E056,E057,E080,E094,E097,E098,E100,E109,E117,E118,E119,E127	16
chr10	35035500	35035606	E086,E123,E127	3
chr10	35035702	35035746	E097	1
chr10	35035763	35036143	E021,E086,E089,E123,E127	5
chr10	35036565	35037133	E003,E004,E008,E021,E022,E028,E033,E055,E056,E057,E083,E086,E088,E109,E119,E120,E123,E127	18
chr10	35037422	35038318	E004,E021,E083,E088,E091,E093,E097,E123,E125,E127	10
chr10	35038519	35038610	E123	1
chr10	35039093	35039163	E097	1
chr10	35039373	35039537	E093,E123	2
chr10	35039920	35040187	E082,E109,E123	3
chr10	35040284	35040508	E080,E090,E123	3
chr10	35040836	35040936	E088,E100	2
chr10	35041646	35041722	E093	1
chr10	35041867	35042885	E003,E004,E006,E007,E008,E021,E022,E059,E080,E082,E083,E086,E088,E089,E090,E092,E093,E097,E098,E114,E116,E119,E120,E121,E123,E127	26
chr10	35042896	35042960	E097	1
chr10	35042989	35043123	E017,E080	2
chr10	35043287	35043488	E028,E080,E088,E093,E119	5
chr10	35043502	35044089	E003,E006,E022,E028,E051,E080,E083,E086,E088,E089,E090,E092,E097,E098,E100,E114,E116,E118,E119,E123,E125,E126,E127,E128	24
chr10	35044259	35044629	E021,E083,E086,E091,E097,E100,E116,E123,E126,E127	10
chr10	35044854	35044924	E122	1
chr10	35045465	35045544	E088	1
chr10	35045593	35045820	E109,E114	2
chr10	35045864	35045955	E123,E127	2
chr10	35046065	35046546	E028,E057,E091,E119,E127	5
chr10	35046950	35049296	E004,E005,E006,E017,E021,E022,E028,E029,E046,E050,E051,E055,E056,E057,E059,E080,E081,E082,E083,E084,E085,E086,E088,E089,E091,E092,E094,E097,E098,E100,E109,E114,E116,E117,E118,E119,E120,E121,E122,E123,E124,E125,E126,E127,E128	45
chr10	35049392	35050141	E003,E004,E006,E017,E022,E028,E055,E056,E057,E080,E082,E083,E086,E089,E090,E093,E094,E100,E114,E119,E120,E123,E125,E127,E128	25
chr10	35050185	35050415	E119	1
chr10	35050422	35051070	E028,E055,E056,E057,E059,E080,E082,E083,E088,E089,E092,E097,E100,E119,E120,E121,E123,E126,E127,E128	20
chr10	35051543	35052122	E003,E004,E006,E007,E008,E017,E022,E028,E055,E056,E057,E059,E080,E083,E091,E097,E100,E114,E118,E121,E123,E126,E127	23
chr10	35052155	35052264	E091	1
chr10	35052306	35052364	E022	1
chr10	35052398	35052706	E022,E080,E083,E091,E093,E116,E123,E127	8
chr10	35052841	35052921	E123	1
chr10	35052941	35054046	E007,E021,E081,E082,E083,E086,E088,E093,E097,E098,E109,E119,E123,E127	14
chr10	35054051	35054133	E083,E097	2
chr10	35054190	35054270	E123	1
chr10	35054452	35056509	E003,E004,E006,E007,E008,E021,E022,E056,E057,E059,E080,E081,E082,E083,E084,E085,E086,E088,E089,E091,E092,E093,E094,E097,E098,E100,E109,E114,E119,E120,E121,E122,E123,E125,E126,E127,E128	37
chr10	35056755	35056813	E098,E100	2
chr10	35056911	35057128	E083	1
chr10	35057246	35058434	E003,E004,E008,E017,E021,E022,E028,E055,E056,E057,E081,E082,E083,E084,E085,E086,E088,E089,E090,E091,E092,E093,E094,E097,E098,E100,E109,E114,E117,E119,E120,E121,E123,E125,E126,E127,E128	37
chr10	35058640	35058684	E097	1
chr10	35058767	35059924	E004,E005,E008,E021,E028,E050,E051,E057,E059,E083,E086,E088,E089,E091,E093,E109,E119,E122,E123,E125,E127	21
chr10	35059939	35059989	E088	1
chr10	35060001	35061128	E003,E004,E021,E022,E028,E056,E057,E082,E086,E090,E091,E093,E097,E100,E114,E116,E119,E121,E123,E126,E127	21
chr10	35061336	35061416	E119	1
chr10	35061789	35062021	E022,E081,E082,E088,E097,E121	6
chr10	35062168	35062543	E088,E098,E123,E127	4
chr10	35062641	35062782	E022,E081,E088,E097	4
chr10	35062851	35063069	E021,E028,E090,E097,E116,E123,E127	7
chr10	35063136	35063802	E080,E082,E083,E085,E086,E088,E089,E090,E093,E100,E116,E119,E123,E127	14
chr10	35064011	35064446	E021,E083,E088,E097,E100,E116	6
chr10	35064449	35064549	E123	1
chr10	35064949	35065787	E006,E017,E021,E051,E055,E059,E080,E083,E086,E088,E093,E097,E116,E120,E121,E123,E125,E126	18
chr10	35066071	35066380	E003,E007,E017,E050,E093,E097,E100,E116,E123	9
chr10	35066889	35066991	E022	1
chr10	35067031	35067146	E017,E123	2
chr10	35067152	35067568	E003,E017,E022,E028,E080,E081,E082,E086,E097,E114	10
chr10	35067631	35067703	E093	1
chr10	35067803	35068037	E006,E017,E028,E055,E056,E081,E100,E119,E121,E127,E128	11
chr10	35068647	35068736	E021,E033,E093,E116	4
chr10	35068805	35068939	E021,E109,E116	3
chr10	35069119	35069256	E086,E116	2
chr10	35069263	35069307	E080	1
chr10	35069358	35070608	E003,E004,E006,E007,E008,E017,E021,E022,E046,E050,E051,E055,E056,E057,E059,E080,E081,E082,E083,E084,E085,E086,E088,E089,E090,E091,E092,E093,E097,E098,E100,E116,E120,E121,E122,E123,E124,E125,E126,E128	40
chr10	35070657	35071426	E004,E006,E055,E056,E080,E083,E086,E088,E089,E090,E091,E092,E093,E097,E098,E100,E109,E116,E122,E123,E126	21
chr10	35071439	35071489	E017	1
chr10	35071993	35072043	E022	1
chr10	35072680	35072754	E088	1
chr10	35072852	35072906	E127	1
chr10	35072980	35073030	E082	1
chr10	35073106	35073156	E091	1
chr10	35073254	35073397	E091,E097	2
chr10	35074602	35074662	E006	1
chr10	35074677	35074717	E086	1
chr10	35074816	35074890	E097	1
chr10	35074977	35075057	E123	1
chr10	35075058	35075724	E007,E017,E055,E056,E080,E081,E082,E083,E086,E089,E090,E092,E093,E094,E100,E114,E120,E121,E125,E126,E128	21
chr10	35076424	35076663	E003,E123	2
chr10	35076899	35076977	E022	1
chr10	35077245	35077300	E022,E086	2
chr10	35077411	35077469	E080	1
chr10	35078024	35078207	E007,E021,E119	3
chr10	35078218	35078262	E097	1
chr10	35078360	35078450	E022,E124	2
chr10	35078485	35078585	E080,E123	2
chr10	35078720	35078783	E085	1
chr10	35078846	35079585	E004,E006,E021,E022,E034,E051,E055,E056,E080,E082,E083,E084,E085,E086,E088,E089,E090,E092,E094,E097,E098,E109,E114,E116,E118,E120,E121,E123,E125,E126,E128	31
chr10	35079676	35079739	E034,E090	2
chr10	35079754	35079899	E089,E097,E098,E127	4
chr10	35079913	35079963	E046	1
chr10	35079990	35080152	E089,E097	2
chr10	35080165	35080471	E022,E083,E097,E100,E118,E123	6
chr10	35080480	35080637	E022,E093,E127	3
chr10	35080724	35081891	E003,E004,E007,E008,E021,E022,E028,E057,E086,E091,E093,E098,E100,E109,E114,E118,E119,E123,E127	19
chr10	35081892	35082050	E093,E097,E100,E118	4
chr10	35082065	35082306	E007,E059,E083,E088,E090,E093,E097	7
chr10	35082761	35082877	E123	1
chr10	35082931	35084141	E003,E093,E097,E098,E100,E109,E114,E120,E121,E123,E127	11
chr10	35084947	35085047	E098	1
chr10	35085120	35085354	E028,E057,E119	3
chr10	35085848	35085898	E021	1
chr10	35086610	35086674	E021	1
chr10	35086787	35086837	E021	1
chr10	35086974	35087137	E127	1
chr10	35087494	35087548	E127	1
chr10	35087693	35087776	E007,E116	2
chr10	35087789	35087839	E021	1
chr10	35087914	35088004	E119	1
chr10	35088375	35088478	E004,E007	2
chr10	35088618	35088678	E003	1
chr10	35088901	35088951	E046	1
chr10	35089025	35089191	E006,E021,E056,E100,E126	5
chr10	35089235	35089285	E050	1
chr10	35089598	35090692	E004,E005,E006,E007,E021,E028,E051,E057,E080,E082,E083,E084,E085,E086,E088,E089,E090,E092,E094,E097,E098,E100,E109,E114,E117,E119,E121,E122,E123,E125,E126,E127,E128	33
chr10	35091042	35091211	E085,E098,E109,E127	4
chr10	35091212	35091262	E007	1
chr10	35091281	35091935	E003,E004,E007,E008,E021,E022,E028,E057,E059,E088,E091,E109,E127	13
chr10	35092280	35092356	E100	1
chr10	35093033	35093132	E127	1
chr10	35093231	35093643	E017,E028,E029,E055,E056,E057,E119,E120,E122,E125,E126,E127,E128	13
chr10	35093976	35094040	E109	1
chr10	35094952	35095177	E123	1
chr10	35095267	35095321	E127	1
chr10	35095831	35095885	E098	1
chr10	35096219	35096323	E127	1
chr10	35097328	35099199	E003,E004,E005,E006,E007,E008,E017,E021,E022,E028,E050,E051,E055,E056,E057,E059,E080,E081,E082,E083,E084,E085,E086,E088,E089,E090,E091,E092,E093,E097,E098,E109,E116,E118,E120,E121,E125,E126,E127,E128	40
chr10	35099276	35099376	E005	1
chr10	35099394	35099444	E007	1
chr10	35099473	35099655	E017,E098	2
chr10	35099656	35099706	E093	1
chr10	35099730	35100447	E003,E004,E007,E008,E021,E022,E034,E083,E097,E100,E114,E123,E127	13
chr10	35100794	35101424	E006,E007,E017,E021,E028,E050,E055,E056,E059,E080,E082,E084,E086,E088,E089,E090,E092,E093,E097,E098,E100,E120,E121,E125,E126,E127,E128	27
chr10	35101532	35101582	E088	1
chr10	35101654	35101866	E021,E083,E097,E100	4
chr10	35101869	35102179	E005,E021,E022,E082,E083,E085,E088,E089,E090,E091,E092,E097,E098,E100,E126,E127	16
chr10	35102184	35102432	E086,E088,E089,E090,E091,E092,E097,E098,E100	9
chr10	35102456	35105999	E003,E004,E005,E006,E007,E008,E017,E021,E022,E028,E050,E051,E055,E056,E057,E059,E080,E081,E082,E083,E084,E085,E086,E088,E089,E090,E091,E092,E093,E094,E097,E098,E100,E109,E114,E116,E117,E118,E119,E120,E121,E122,E123,E124,E125,E126,E127,E128	48
chr10	35106085	35106173	E086,E091,E097	3
chr10	35106199	35106373	E021,E091,E097,E100	4
chr10	35106493	35106786	E017,E091,E109,E114,E123	5
chr10	35107251	35107481	E007,E057,E084,E109,E114,E118	6
chr10	35108926	35108994	E022,E114	2
chr10	35109552	35109592	E086	1
chr10	35109616	35109758	E093,E123	2
chr10	35109912	35109981	E021	1
chr10	35110953	35111644	E017,E021,E028,E055,E057,E090,E098,E100,E114,E117,E120,E121,E123,E125,E126,E127,E128	17
chr10	35112252	35112401	E033,E097,E114	3
chr10	35113116	35113315	E007,E021,E080,E088,E118,E122	6
chr10	35113319	35113425	E007,E021,E088	3
chr10	35113575	35113654	E127	1
chr10	35113726	35114247	E003,E006,E007,E008,E017,E021,E022,E028,E050,E051,E055,E056,E059,E083,E088,E093,E098,E100,E109,E118,E119,E120,E121,E122,E127	25
chr10	35114432	35114513	E004	1
chr10	35115003	35115404	E003,E005,E008,E021,E086,E091,E118,E121	8
chr10	35115448	35115510	E091	1
chr10	35115828	35116284	E055,E089,E090	3
chr10	35116605	35116685	E123	1
chr10	35116794	35117022	E006,E083,E089,E123	4
chr10	35117297	35117387	E090	1
chr10	35118330	35118414	E022,E093	2
chr10	35119092	35119196	E090	1
chr10	35119246	35119477	E003,E007,E022,E055,E081,E082,E086,E088,E093,E122	10
chr10	35119492	35119879	E056,E082,E090,E093,E123,E126	6
chr10	35120675	35120744	E003	1
chr10	35120889	35120942	E021	1
chr10	35122287	35122353	E097	1
chr10	35122467	35122517	E022	1
chr10	35122775	35122928	E021,E082	2
chr10	35123070	35123585	E021,E028,E057,E090,E091,E098,E114,E119,E126	9
chr10	35124861	35124911	E022	1
chr10	35125056	35125504	E022,E083,E086,E091,E109,E114,E116,E123,E127	9
chr10	35126329	35126446	E116	1
chr10	35126871	35126930	E022	1
chr10	35127209	35127289	E022,E116	2
chr10	35127333	35127556	E007,E080,E086	3
chr10	35127568	35127635	E093	1
chr10	35130702	35130997	E007,E080,E123	3
chr10	35132610	35132733	E021,E092,E094,E123	4
chr10	35133532	35133660	E021,E083,E086,E088,E089,E092	6
chr10	35133901	35133961	E125	1
chr10	35134022	35134319	E081,E082,E086,E088,E089,E090,E092,E097,E125	9
chr10	35134949	35134999	E021	1
chr10	35135322	35135430	E021	1
chr10	35135812	35135876	E021	1
chr10	35135930	35136047	E094,E123	2
chr10	35136073	35136155	E021,E093	2
chr10	35138154	35138282	E028	1
chr10	35139436	35139490	E127	1
chr10	35139559	35139624	E090	1
chr10	35139830	35139875	E097	1
chr10	35140193	35140275	E022	1
chr10	35141736	35141810	E007	1
chr10	35142044	35142094	E114	1
chr10	35142452	35142543	E051,E088,E097	3
chr10	35142717	35142812	E091	1
chr10	35142934	35143673	E006,E007,E008,E017,E021,E028,E055,E056,E057,E059,E080,E081,E082,E083,E084,E085,E086,E088,E089,E090,E091,E092,E093,E097,E100,E114,E117,E119,E120,E121,E122,E125,E126,E127,E128	35
chr10	35144890	35144944	E098	1
chr10	35145787	35145858	E093,E097	2
chr10	35146010	35146143	E022,E091	2
chr10	35146290	35146377	E091	1
chr10	35146684	35146836	E021,E091	2
chr10	35146880	35147390	E003,E005,E008,E083,E091,E093	6
chr10	35148058	35148564	E006,E017,E055,E056,E057,E059,E080,E084,E086,E092,E097,E114,E127	13
chr10	35148614	35148741	E080,E097	2
chr10	35148752	35148802	E017	1
chr10	35149853	35149905	E089	1
chr10	35150202	35150278	E089,E114	2
chr10	35150366	35150436	E097,E114	2
chr10	35150475	35151260	E006,E007,E017,E021,E022,E055,E056,E057,E081,E082,E084,E086,E088,E089,E092,E093,E094,E097,E100,E109,E114,E116,E117,E120,E121,E125,E126,E127	28
chr10	35151333	35151451	E097	1
chr10	35151833	35151877	E097	1
chr10	35151920	35152146	E084,E085,E086,E092,E094,E109,E114	7
chr10	35152153	35152234	E114	1
chr10	35152983	35153117	E021,E051,E084,E088,E093	5
chr10	35153134	35153448	E084,E085,E093,E094,E109,E116,E123	7
chr10	35153467	35153948	E006,E007,E022,E056,E080,E081,E082,E083,E084,E085,E086,E088,E089,E090,E092,E093,E094,E097,E098,E100,E121	21
chr10	35155535	35155586	E022	1
chr10	35155646	35155723	E021	1
chr10	35155900	35156202	E003,E004,E007,E008,E021,E022,E091,E093,E094,E114,E116	11
chr10	35157333	35157415	E022,E114	2
chr10	35157696	35158878	E080,E082,E084,E093,E116,E118	6
chr10	35159298	35159401	E091,E119	2
chr10	35160056	35160106	E093	1
chr10	35160238	35160356	E119	1
chr10	35161247	35161287	E086	1
chr10	35164353	35164433	E123	1
chr10	35164481	35164521	E034	1
chr10	35164931	35164971	E086	1
chr10	35164973	35165064	E021,E127	2
chr10	35166201	35166254	E022	1
chr10	35166548	35166614	E034	1
chr10	35166719	35166940	E022,E028,E057,E091,E127	5
chr10	35167499	35168125	E081,E082,E109	3
chr10	35168157	35168237	E021	1
chr10	35169768	35170151	E055,E059,E120	3
chr10	35170406	35170470	E055	1
chr10	35170473	35170648	E091,E097	2
chr10	35171888	35171938	E022	1
chr10	35172090	35172228	E123	1
chr10	35173061	35173111	E089	1
chr10	35173392	35173965	E028,E057,E082,E084,E088,E091,E093,E116,E119,E127	10
chr10	35174006	35174192	E086,E091	2
chr10	35174451	35174501	E032	1
chr10	35174534	35175542	E003,E004,E005,E021,E022,E055,E059,E081,E082,E084,E086,E118,E120,E121,E127,E128	16
chr10	35176018	35176068	E086	1
chr10	35176257	35176439	E021,E028,E057,E082,E119,E127	6
chr10	35176579	35176629	E114	1
chr10	35177355	35177435	E119	1
chr10	35178070	35178824	E008,E022,E028,E055,E056,E057,E059,E082,E091,E114,E117,E119,E120,E121,E123,E125,E126,E127,E128	19
chr10	35179559	35179613	E098	1
chr10	35179847	35180257	E003,E004,E007,E008,E021,E022,E059,E083,E086,E088,E093,E122,E127	13
chr10	35181146	35181196	E021	1
chr10	35182890	35182991	E017,E093	2
chr10	35183048	35183313	E007,E022,E080,E086,E097,E123	6
chr10	35184327	35184377	E093	1
chr10	35186655	35186744	E017,E082	2
chr10	35187362	35187402	E086	1
chr10	35187416	35187470	E127	1
chr10	35188450	35188500	E093	1
chr10	35188517	35188654	E081,E082	2
chr10	35189206	35189256	E093	1
chr10	35191522	35191602	E022,E086	2
chr10	35191804	35191970	E119,E120,E127	3
chr10	35192113	35192167	E127	1
chr10	35193217	35193410	E022,E091,E109,E120,E121,E127	6
chr10	35193984	35194064	E119	1
chr10	35194126	35195909	E003,E004,E005,E006,E007,E008,E017,E021,E022,E028,E029,E057,E059,E080,E082,E083,E084,E086,E088,E089,E090,E091,E092,E093,E098,E100,E117,E118,E119,E120,E121,E123,E124,E125,E127	35
chr10	35195953	35196124	E008	1
chr10	35196567	35197878	E017,E021,E022,E028,E055,E056,E057,E059,E080,E081,E082,E083,E086,E088,E089,E090,E097,E098,E100,E120,E121,E125,E126,E127,E128	25
chr10	35198143	35198193	E022	1
chr10	35198358	35198447	E055,E089	2
chr10	35198564	35198828	E021,E055,E056,E059,E080,E086,E088,E090,E128	9
chr10	35198982	35199071	E118	1
chr10	35199216	35199562	E055,E056,E059,E080,E081,E082,E086,E088,E091,E092	10
chr10	35200193	35200414	E017,E032,E050,E051,E080,E081,E083,E086,E088,E094,E097,E098,E100,E118	14
chr10	35200705	35201050	E017,E055,E056,E057,E082,E114,E118,E120,E121,E126	10
chr10	35201064	35201124	E022	1
chr10	35201273	35201343	E118	1
chr10	35201618	35202101	E021,E033,E081,E082,E116	5
chr10	35203342	35203403	E021,E022	2
chr10	35203889	35203943	E127	1
chr10	35204380	35204512	E006,E022,E097	3
chr10	35205085	35205777	E004,E006,E017,E021,E022,E028,E055,E056,E057,E059,E080,E081,E082,E088,E091,E092,E097,E100,E116,E119,E120,E121,E125,E126,E127,E128	26
chr10	35205863	35205968	E082	1
chr10	35206565	35206635	E007	1
chr10	35206664	35206738	E091	1
chr10	35207003	35207166	E091,E097	2
chr10	35207311	35208532	E003,E004,E007,E008,E021,E022,E080,E081,E082,E083,E086,E088,E089,E090,E091,E093,E100,E120,E121,E125,E128	21
chr10	35208660	35208711	E082,E086	2
chr10	35209985	35210289	E003,E008,E022,E080,E093	5
chr10	35210319	35210412	E006	1
chr10	35211188	35211551	E004,E005,E017,E022,E028,E055,E056,E057,E059,E091,E119,E120,E121,E125,E126,E127,E128	17
chr10	35211637	35211996	E008,E021,E091,E123	4
chr10	35212502	35212546	E097	1
chr10	35213326	35213376	E114	1
chr10	35213667	35213717	E021	1
chr10	35214219	35214283	E086	1
chr10	35215532	35215776	E083,E089,E090	3
chr10	35215859	35215991	E089	1
chr10	35217206	35217315	E123	1
chr10	35217478	35217528	E083	1
chr10	35218277	35218357	E119	1
chr10	35219281	35219357	E091	1
chr10	35219395	35219435	E034	1
chr10	35219533	35219651	E091	1
chr10	35219831	35219927	E091	1
chr10	35220074	35220124	E021	1
chr10	35220145	35220642	E003,E005,E021,E050,E057,E080,E088,E091,E097,E114,E127	11
chr10	35220653	35220717	E124	1
chr10	35221174	35221271	E091,E097	2
chr10	35221318	35221383	E091	1
chr10	35221854	35221904	E022	1
chr10	35221930	35222123	E083,E097,E100,E123	4
chr10	35222510	35222570	E022,E100	2
chr10	35222571	35222996	E003,E004,E005,E006,E007,E021,E022,E055,E056,E080,E083,E086,E088,E089,E090,E091,E092,E093,E097,E098,E100,E120,E121,E122,E126	25
chr10	35223004	35223054	E082	1
chr10	35223389	35223480	E088,E097	2
chr10	35224577	35224627	E109	1
chr10	35224959	35225447	E003,E004,E008,E021,E022,E080	6
chr10	35226472	35227079	E003,E004,E005,E006,E008,E017,E021,E022,E028,E055,E056,E057,E059,E080,E082,E091,E097,E114,E117,E119,E120,E121,E122,E123,E125,E127,E128	27
chr10	35227265	35227500	E022,E028,E056,E091,E119,E120,E121,E123,E125,E126,E128	11
chr10	35227551	35227628	E022	1
chr10	35227678	35227772	E081,E082	2
chr10	35227949	35228018	E086	1
chr10	35228105	35228175	E097	1
chr10	35228568	35228622	E098	1
chr10	35229258	35229326	E003	1
chr10	35229375	35229789	E003,E021,E022,E057,E091,E093	6
chr10	35229983	35230188	E123	1
chr10	35230255	35231316	E004,E006,E007,E017,E021,E022,E028,E056,E057,E086,E091,E093,E098,E100,E109,E116,E118,E119,E120,E121,E123,E125,E126,E127,E128	25
chr10	35231338	35231392	E127	1
chr10	35232477	35232757	E086,E123	2
chr10	35232957	35233408	E008,E021,E123	3
chr10	35233889	35233939	E021	1
chr10	35233969	35234029	E004	1
chr10	35234470	35234559	E021,E022	2
chr10	35234711	35234794	E121	1
chr10	35235130	35235192	E125	1
chr10	35235334	35235419	E021,E022	2
chr10	35235702	35235795	E021,E022,E050,E091	4
chr10	35235850	35235915	E022	1
chr10	35236075	35236155	E100	1
chr10	35236223	35236273	E022	1
chr10	35239389	35239439	E082	1
chr10	35240255	35240581	E003,E006,E021,E022,E083,E089,E100,E120,E121,E123,E125,E128	12
chr10	35240623	35240820	E059,E081,E083,E089,E091,E097,E120,E121,E123,E125,E126,E128	12
chr10	35241614	35241664	E021	1
chr10	35241769	35241855	E098	1
chr10	35242094	35242171	E003	1
chr10	35242284	35242334	E086	1
chr10	35242796	35242854	E088	1
chr10	35242887	35243510	E003,E004,E005,E008,E021,E022,E028,E057,E084,E085,E086,E088,E091,E092,E093,E094,E097,E098,E109,E119,E125,E127	22
chr10	35243775	35243943	E003,E057,E088,E097,E119	5
chr10	35244020	35244090	E091	1
chr10	35244185	35244235	E091	1
chr10	35244300	35244940	E028,E050,E055,E057,E082,E086,E088,E091,E097,E098,E114,E119,E120,E121,E125,E126,E127,E128	18
chr10	35245704	35246047	E021,E022,E028,E057,E059,E080,E098,E114,E117,E123,E127	11
chr10	35246294	35246344	E021	1
chr10	35246370	35246420	E121	1
chr10	35246492	35246776	E003,E021,E120,E121	4
chr10	35246976	35247026	E022	1
chr10	35247385	35247459	E003	1
chr10	35247528	35247578	E021	1
chr10	35247697	35247777	E119	1
chr10	35248354	35248580	E006,E007,E021,E022,E059,E080,E083,E086,E089,E090,E091,E092,E094,E098,E118,E120,E121,E123	18
chr10	35248759	35249121	E003,E007,E017,E022,E034,E055,E088,E090,E119,E121,E123	11
chr10	35249894	35250214	E003,E004,E006,E008,E017,E021,E022,E028,E055,E056,E080,E081,E083,E086,E088,E089,E090,E091,E092,E094,E100,E114,E119,E120,E121,E122,E123,E126,E128	29
chr10	35250311	35250391	E119,E121	2
chr10	35250890	35250930	E086	1
chr10	35251045	35251095	E091	1
chr10	35251756	35251838	E005,E034	2
chr10	35251879	35252120	E017,E022,E082,E083,E091,E121,E125,E128	8
chr10	35252177	35252376	E007,E017,E021,E022	4
chr10	35253114	35253164	E021	1
chr10	35253220	35253426	E022,E118	2
chr10	35253481	35253546	E021	1
chr10	35253706	35253760	E056	1
chr10	35253860	35253900	E086	1
chr10	35254439	35254861	E005,E007,E021,E022,E086,E088,E100,E118	8
chr10	35254932	35255790	E017,E055,E056,E081,E082,E086,E088,E097,E118,E119,E120,E121,E125,E126,E128	15
chr10	35255974	35256991	E006,E017,E021,E022,E033,E055,E056,E080,E081,E082,E083,E084,E086,E088,E089,E090,E091,E092,E094,E097,E098,E100,E120,E121,E122,E125,E126,E128	28
chr10	35257367	35257417	E022	1
chr10	35257905	35257976	E091	1
chr10	35258027	35258406	E021,E051,E083,E091	4
chr10	35258518	35258611	E091	1
chr10	35258631	35258812	E005,E088,E091	3
chr10	35258939	35258989	E021	1
chr10	35259588	35259638	E091	1
chr10	35259813	35259911	E088,E091	2
chr10	35260001	35260072	E091	1
chr10	35260278	35260532	E080,E083,E088,E091,E092,E097,E123	7
chr10	35260604	35260865	E005,E021,E022,E055,E080,E083,E088,E094,E097,E098,E121,E123,E125,E128	14
chr10	35261032	35261082	E022	1
chr10	35261090	35261140	E083	1
chr10	35261312	35261362	E022	1
chr10	35261477	35261553	E091	1
chr10	35261573	35261953	E004,E005,E055,E057,E059,E081,E082,E088,E091,E092,E094,E098,E119,E127	14
chr10	35262019	35262061	E086	1
chr10	35262175	35262384	E005,E007,E028,E057,E091,E114,E119,E127	8
chr10	35262556	35263261	E003,E005,E028,E057,E086,E088,E091,E092,E093,E094,E098,E109,E114,E119,E127	15
chr10	35263269	35263338	E091	1
chr10	35263463	35263664	E017,E056,E057,E091,E098,E114,E119	7
chr10	35263755	35263886	E057,E091,E127	3
chr10	35264215	35264265	E050	1
chr10	35265097	35265161	E124	1
chr10	35265276	35265326	E022	1
chr10	35266268	35266451	E003,E004,E005,E021,E022	5
chr10	35266695	35267573	E004,E005,E028,E046,E057,E091,E117,E119,E127	9
chr10	35267625	35267812	E057,E091	2
chr10	35267857	35267908	E091	1
chr10	35268292	35268342	E022	1
chr10	35268343	35268423	E091	1
chr10	35268651	35268714	E021	1
chr10	35269155	35269209	E098	1
chr10	35270146	35270299	E022,E128	2
chr10	35270357	35270746	E017,E022,E059,E083,E088,E114,E123	7
chr10	35270891	35271009	E059,E083	2
chr10	35272481	35272563	E022	1
chr10	35273988	35274057	E021,E022	2
chr10	35274243	35274328	E114,E126	2
chr10	35274761	35275073	E003,E004,E005,E006,E008,E017,E021,E022,E028,E055,E056,E057,E081,E083,E088,E090,E091,E097,E109,E114,E116,E118,E119,E121,E123,E125,E128	27
chr10	35275463	35275527	E003,E114	2
chr10	35276896	35276946	E021	1
chr10	35277032	35277199	E028,E057,E091,E119	4
chr10	35277383	35278329	E022,E028,E057,E086,E091,E092,E114,E118,E119,E127	10
chr10	35278345	35278389	E097	1
chr10	35279208	35279311	E091,E127	2
chr10	35280591	35280673	E127	1
chr10	35280682	35281582	E004,E005,E006,E007,E017,E028,E029,E050,E051,E055,E056,E057,E059,E080,E088,E091,E097,E098,E114,E117,E119,E120,E121,E123,E124,E125,E126,E127,E128	29
chr10	35281755	35281822	E022,E126	2
chr10	35282709	35283002	E003,E005,E033,E081,E083,E091	6
chr10	35283076	35284420	E003,E004,E005,E006,E007,E008,E017,E021,E022,E028,E029,E032,E033,E034,E046,E050,E051,E055,E056,E057,E059,E080,E081,E082,E083,E084,E085,E086,E088,E089,E090,E091,E092,E093,E094,E097,E098,E100,E109,E114,E116,E117,E118,E119,E120,E121,E122,E123,E124,E125,E126,E127,E128	53
chr10	35284430	35284778	E008,E050,E051,E088,E090,E116,E118,E121,E123,E124,E127,E128	12
chr10	35284844	35285339	E003,E004,E008,E021,E022,E050,E093,E121	8
chr10	35285360	35285410	E093	1
chr10	35285415	35285465	E114	1
chr10	35285835	35286109	E006,E021,E022,E028,E029,E046,E050,E051,E055,E056,E057,E091,E100,E120,E121,E124,E126,E128	18
chr10	35286876	35286992	E056,E124	2
chr10	35287031	35287108	E003	1
chr10	35287382	35287445	E091	1
chr10	35287498	35287591	E003,E056,E098	3
chr10	35287628	35287697	E056	1
chr10	35287841	35287905	E124	1
chr10	35288104	35288179	E006,E017	2
chr10	35288283	35288430	E005,E022	2
chr10	35288442	35288539	E114	1
chr10	35288541	35288770	E004,E005,E056,E098,E121	5
chr10	35288807	35288868	E005	1
chr10	35289685	35290212	E003,E004,E005,E006,E008,E017,E021,E022,E051,E056,E083,E091,E120,E121,E125,E128	16
chr10	35290346	35290386	E086	1
chr10	35291104	35291196	E121	1
chr10	35291366	35291493	E003,E021,E120,E121	4
chr10	35291502	35291642	E022,E083	2
chr10	35292065	35292183	E003,E021	2
chr10	35292251	35292314	E003	1
chr10	35292374	35292491	E021	1
chr10	35292685	35292781	E017	1
chr10	35292861	35292921	E003	1
chr10	35292929	35293188	E003,E021,E119	3
chr10	35293363	35293826	E003,E006,E008,E017,E021,E028,E034,E055,E056,E057,E118,E119,E121,E124,E125,E126,E127	17
chr10	35293839	35294034	E006,E029,E033,E055,E056,E057,E090,E100,E124	9
chr10	35294591	35295419	E004,E005,E006,E017,E021,E028,E029,E034,E050,E051,E055,E056,E057,E080,E088,E090,E091,E093,E097,E100,E114,E117,E119,E120,E121,E122,E123,E124,E125,E126,E127,E128	32
chr10	35295836	35296163	E006,E017,E055,E056,E057,E088,E091,E097,E114,E117,E119,E120,E121,E125,E126,E128	16
chr10	35296223	35296286	E055,E127	2
chr10	35296669	35296795	E086,E128	2
chr10	35296849	35297385	E003,E004,E005,E006,E007,E008,E017,E021,E022,E055,E056,E086,E091,E092,E097,E114,E117,E121,E123,E125,E127,E128	22
chr10	35298423	35298525	E021	1
chr10	35298836	35298886	E021	1
chr10	35299328	35299377	E034	1
chr10	35300249	35300298	E097	1
chr10	35300544	35301319	E017,E022,E028,E033,E034,E046,E055,E056,E057,E059,E088,E093,E100,E119,E125,E127,E128	17
chr10	35301358	35301644	E008,E021,E022,E081	4
chr10	35301699	35302120	E003,E004,E008,E021,E022,E033,E081,E082	8
chr10	35302475	35302553	E088	1
chr10	35302843	35302887	E097	1
chr10	35302891	35302941	E109	1
chr10	35303218	35303268	E022	1
chr10	35303428	35303478	E021	1
chr10	35303719	35303769	E022	1
chr10	35304701	35305433	E028,E034,E057,E059,E081,E082,E088,E091,E119,E127	10
chr10	35305569	35305639	E118	1
chr10	35306025	35306075	E021	1
chr10	35306150	35306200	E022	1
chr10	35306359	35306409	E007	1
chr10	35306690	35306800	E017,E057	2
chr10	35307262	35307357	E082	1
chr10	35308115	35308165	E114	1
chr10	35308357	35308443	E116	1
chr10	35308734	35308804	E126	1
chr10	35309145	35309221	E034	1
chr10	35309280	35309346	E083	1
chr10	35309769	35309849	E006,E097	2
chr10	35309988	35310068	E123	1
chr10	35310366	35310531	E003,E004,E005,E006,E007,E008,E017,E021,E022,E028,E029,E032,E033,E034,E046,E050,E051,E055,E057,E059,E080,E081,E082,E084,E085,E086,E088,E090,E093,E094,E097,E098,E100,E109,E114,E118,E121,E125,E127,E128	40
chr10	35310558	35310748	E003,E004,E005,E006,E007,E008,E017,E021,E022,E028,E029,E032,E033,E034,E046,E050,E051,E055,E056,E057,E059,E080,E081,E082,E083,E085,E086,E088,E089,E090,E091,E092,E093,E094,E097,E098,E100,E109,E114,E116,E118,E119,E120,E121,E122,E123,E124,E125,E126,E127,E128	51
chr10	35310913	35311007	E022,E114	2
chr10	35312179	35312279	E123	1
chr10	35312852	35312902	E046	1
chr10	35313718	35313768	E051	1
chr10	35314247	35314334	E081,E123	2
chr10	35314355	35314416	E094	1
chr10	35314867	35315243	E017,E021,E022,E028,E055,E056,E057,E092,E094,E109,E114,E119,E120,E121,E125,E126,E127,E128	18
chr10	35315686	35315730	E097	1
chr10	35315897	35315968	E097	1
chr10	35316543	35316871	E003,E006,E017,E021,E050,E051,E055,E056,E059,E080,E081,E082,E088,E089,E090,E091,E092,E093,E097,E098,E100,E114,E117,E118,E119,E120,E122,E123,E124,E125,E126,E127,E128	33
chr10	35316905	35317031	E055,E123	2
chr10	35317144	35317184	E086	1
chr10	35318260	35318327	E109	1
chr10	35319000	35319063	E021,E093	2
chr10	35319364	35319512	E093,E127	2
chr10	35320445	35320489	E097	1
chr10	35320546	35320610	E124	1
chr10	35320621	35320675	E127	1
chr10	35320912	35321011	E097	1
chr10	35321120	35321168	E097	1
chr10	35321371	35321447	E097	1
chr10	35322751	35322791	E034	1
chr10	35322851	35322972	E021,E119	2
chr10	35323388	35323438	E093	1
chr10	35323657	35323711	E033	1
chr10	35324110	35324160	E121	1
chr10	35324649	35324859	E029,E050,E051,E088	4
chr10	35325030	35325114	E017,E033	2
chr10	35325203	35325243	E034	1
chr10	35325434	35325522	E081	1
chr10	35326192	35326305	E003,E004,E021,E022,E127	5
chr10	35329326	35329415	E090,E116,E123	3
chr10	35329528	35329666	E003,E008	2
chr10	35329674	35330894	E003,E004,E005,E006,E007,E008,E017,E021,E022,E028,E029,E032,E055,E056,E057,E059,E080,E086,E090,E091,E092,E097,E100,E114,E116,E117,E119,E120,E121,E122,E125,E126,E127,E128	34
chr10	35330902	35331047	E055,E118	2
chr10	35331219	35331301	E034	1
chr10	35331375	35331425	E084	1
chr10	35331562	35331693	E034,E123	2
chr10	35331737	35332333	E034,E051,E057,E059,E084,E085,E089,E109,E114,E119,E123,E126	12
chr10	35332369	35332565	E006,E051,E055,E056,E091,E114,E120,E123,E125,E126,E128	11
chr10	35332845	35333222	E006,E017,E055,E056,E123,E125,E128	7
chr10	35333389	35333429	E086	1
chr10	35333524	35333578	E098	1
chr10	35334851	35335067	E123	1
chr10	35335136	35335301	E034,E091,E116,E123	4
chr10	35335321	35335365	E097	1
chr10	35336974	35337076	E033	1
chr10	35337460	35338176	E022,E029,E050,E051,E090,E093,E120,E123,E124,E127	10
chr10	35338231	35338311	E123	1
chr10	35338532	35338740	E032,E059	2
chr10	35339460	35339954	E034,E059,E080,E088,E089,E122,E125	7
chr10	35340611	35340661	E022	1
chr10	35341365	35341426	E127	1
chr10	35343026	35343097	E022	1
chr10	35345173	35345354	E122	1
chr10	35345419	35346087	E006,E021,E034,E055,E056,E098,E122,E123,E128	9
chr10	35346952	35347608	E003,E005,E006,E017,E021,E022,E028,E029,E034,E046,E050,E051,E055,E056,E057,E059,E080,E086,E091,E100,E114,E116,E120,E121,E122,E125,E126,E127,E128	29
chr10	35347632	35347969	E006,E022,E051,E055,E056,E059,E120,E121,E122,E125	10
chr10	35348033	35348132	E006,E050,E127	3
chr10	35348299	35348359	E006	1
chr10	35348464	35348835	E006,E017,E055,E056,E080,E125,E128	7
chr10	35349517	35349577	E006	1
chr10	35349591	35349645	E127	1
chr10	35349821	35349861	E086	1
chr10	35350971	35351075	E081,E116	2
chr10	35352241	35352291	E082	1
chr10	35352627	35353320	E004,E005,E017,E028,E034,E055,E057,E088,E114,E119,E123	11
chr10	35354777	35354827	E089	1
chr10	35355026	35355070	E097	1
chr10	35355300	35355398	E097	1
chr10	35356210	35356288	E007	1
chr10	35356513	35356579	E091	1
chr10	35357063	35357107	E097	1
chr10	35357318	35357392	E088	1
chr10	35357424	35357724	E082,E088	2
chr10	35358709	35358817	E123	1
chr10	35358912	35358986	E003	1
chr10	35359361	35359456	E059	1
chr10	35359466	35359583	E021,E033	2
chr10	35359654	35359748	E125	1
chr10	35360232	35360285	E088,E097	2
chr10	35361796	35361856	E100	1
chr10	35361944	35362218	E006,E017,E033,E125,E128	5
chr10	35362839	35362962	E100	1
chr10	35363184	35363571	E006,E007,E017,E028,E055,E056,E097,E118,E120,E123,E125,E126,E127,E128	14
chr10	35364100	35364171	E006	1
chr10	35364223	35364525	E005,E006,E008,E033,E088,E123	6
chr10	35367589	35367668	E097	1
chr10	35368131	35368577	E004,E006,E008,E022,E028,E100,E114,E120,E121,E124,E127	11
chr10	35368610	35369301	E005,E006,E017,E028,E029,E055,E056,E057,E059,E080,E098,E100,E114,E117,E119,E120,E121,E125,E126,E127,E128	21
chr10	35370591	35370651	E017	1
chr10	35370738	35370788	E022	1
chr10	35370920	35370993	E007,E022	2
chr10	35372144	35372224	E116	1
chr10	35372327	35372412	E114	1
chr10	35372603	35372900	E032,E034,E116,E127	4
chr10	35373375	35373429	E098	1
chr10	35373511	35373607	E097,E123	2
chr10	35374603	35374960	E021,E090,E092,E094,E097	5
chr10	35374985	35375035	E021	1
chr10	35375351	35375415	E124	1
chr10	35375496	35375536	E086	1
chr10	35375819	35375933	E119	1
chr10	35376266	35376498	E116,E123,E126	3
chr10	35376686	35376766	E116	1
chr10	35377512	35377576	E127	1
chr10	35378122	35378195	E086,E098	2
chr10	35378206	35378313	E123	1
chr10	35378362	35380599	E003,E004,E005,E006,E007,E008,E017,E021,E022,E028,E029,E032,E033,E034,E046,E050,E051,E055,E056,E057,E059,E080,E081,E082,E083,E084,E085,E086,E088,E089,E090,E091,E092,E093,E094,E097,E098,E100,E109,E114,E116,E117,E118,E119,E120,E121,E122,E123,E124,E125,E126,E127,E128	53
chr10	35380898	35381019	E022,E080,E097,E100	4
chr10	35381305	35381366	E086,E091	2
chr10	35381403	35382260	E005,E021,E022,E029,E050,E056,E080,E083,E086,E089,E091,E093,E097,E100,E109,E114,E116,E117,E120,E123,E124,E126,E127	23
chr10	35384174	35384214	E086	1
chr10	35385624	35385699	E022,E081,E082	3
chr10	35386064	35386153	E088	1
chr10	35386202	35386399	E088,E091,E097	3
chr10	35387341	35387449	E091	1
chr10	35387957	35388026	E034,E050	2
chr10	35389261	35389311	E022	1
chr10	35389915	35389965	E093	1
chr10	35390073	35390127	E127	1
chr10	35390318	35390367	E086	1
chr10	35390460	35390500	E086	1
chr10	35390563	35390613	E022	1
chr10	35392786	35393242	E017,E055,E056,E083,E086,E088,E089,E090,E091,E092,E126	11
chr10	35393450	35393510	E125	1
chr10	35393966	35394091	E091	1
chr10	35394166	35394232	E091	1
chr10	35394336	35394391	E091	1
chr10	35394428	35394571	E091	1
chr10	35396170	35396420	E091	1
chr10	35397024	35397152	E091	1
chr10	35397682	35397746	E124	1
chr10	35398064	35398114	E022	1
chr10	35398805	35398845	E086	1
chr10	35400013	35400063	E022	1
chr10	35400287	35400357	E118	1
chr10	35400964	35401014	E050	1
chr10	35401653	35401708	E097	1
chr10	35402343	35402393	E021	1
chr10	35403145	35403205	E097	1
chr10	35403997	35404047	E022	1
chr10	35406287	35407144	E017,E055,E056,E057,E080,E083,E093,E097,E120,E121,E123,E126,E127	13
chr10	35407862	35407912	E017	1
chr10	35408550	35408627	E050,E086	2
chr10	35408732	35408805	E109	1
chr10	35408820	35408860	E034	1
chr10	35408920	35408969	E034	1
chr10	35409095	35409833	E003,E004,E005,E006,E007,E008,E017,E021,E022,E028,E029,E032,E033,E034,E046,E050,E051,E055,E056,E057,E059,E080,E081,E082,E083,E084,E085,E086,E088,E089,E090,E091,E092,E093,E094,E097,E098,E100,E109,E114,E116,E117,E118,E119,E120,E121,E122,E123,E124,E125,E126,E127,E128	53
chr10	35409869	35409923	E033	1
chr10	35410028	35410088	E021	1
chr10	35410455	35410528	E033	1
chr10	35410566	35410705	E033,E046,E097	3
chr10	35411062	35411140	E034	1
chr10	35411636	35411686	E032	1
chr10	35412122	35412255	E083,E122	2
chr10	35412518	35412667	E083,E097	2
chr10	35412690	35412740	E021	1
chr10	35412965	35414439	E003,E006,E028,E032,E034,E051,E057,E082,E083,E086,E088,E089,E090,E091,E092,E094,E097,E098,E100,E114,E118,E119,E123,E127	24
chr10	35414445	35414851	E034,E083,E088,E089,E090,E093,E097,E100,E123	9
chr10	35414882	35417575	E003,E004,E005,E006,E007,E008,E017,E021,E022,E028,E029,E032,E033,E034,E046,E050,E051,E055,E056,E057,E059,E080,E081,E082,E083,E084,E085,E086,E088,E089,E090,E091,E092,E093,E094,E097,E098,E100,E109,E114,E116,E117,E118,E119,E120,E121,E122,E123,E124,E125,E126,E127,E128	53
chr10	35417720	35418742	E006,E021,E028,E032,E034,E046,E055,E080,E083,E086,E088,E089,E090,E091,E097,E098,E100,E109,E114,E116,E117,E122,E123,E127	24
chr10	35418761	35418837	E083	1
chr10	35418961	35419121	E022,E083,E097,E100,E116	5
chr10	35419232	35419288	E046,E092	2
chr10	35419328	35420223	E005,E006,E032,E033,E034,E046,E050,E059,E080,E083,E086,E088,E090,E091,E092,E094,E098,E109,E114,E116,E117,E123,E127	23
chr10	35420464	35422015	E003,E021,E032,E033,E034,E046,E083,E086,E092,E093,E097,E098,E109,E114,E116	15
chr10	35422427	35422538	E090,E097,E123	3
chr10	35422551	35422835	E034,E083,E088,E097,E100,E116,E123	7
chr10	35422838	35422889	E046	1
chr10	35422986	35423087	E034,E083	2
chr10	35423868	35423918	E022	1
chr10	35423991	35424129	E080,E083,E126	3
chr10	35424223	35424271	E034	1
chr10	35424368	35424616	E034,E080,E093,E116	4
chr10	35424711	35426076	E004,E017,E021,E022,E032,E033,E034,E046,E050,E057,E080,E083,E086,E088,E089,E090,E091,E093,E094,E097,E100,E109,E116,E121,E123,E124,E125,E128	28
chr10	35427084	35427141	E093	1
chr10	35428317	35428367	E083	1
chr10	35428792	35428954	E080,E083	2
chr10	35429084	35430029	E017,E032,E034,E050,E056,E080,E083,E084,E085,E088,E094,E098,E109,E114,E123,E124	16
chr10	35430374	35430635	E021,E022,E034,E080,E083,E086	6
chr10	35431148	35431223	E083	1
chr10	35431269	35431521	E083	1
chr10	35432382	35432510	E083	1
chr10	35432568	35432669	E083	1
chr10	35432728	35432990	E083,E090	2
chr10	35433078	35433178	E114,E116,E122	3
chr10	35433217	35433348	E083	1
chr10	35433849	35433919	E088	1
chr10	35434241	35434687	E021,E022,E028,E057,E081,E083,E086,E093,E100	9
chr10	35434785	35434886	E083	1
chr10	35434917	35435001	E083,E086,E123	3
chr10	35435074	35435402	E028,E032,E034,E057,E080,E083,E093,E116,E119	9
chr10	35435776	35435850	E083	1
chr10	35436749	35436886	E034	1
chr10	35437250	35437300	E084	1
chr10	35437308	35437643	E007,E046,E083,E091,E116,E127	6
chr10	35437670	35437746	E034,E083	2
chr10	35437783	35437843	E032,E127	2
chr10	35437892	35437981	E032	1
chr10	35437983	35439518	E003,E004,E005,E007,E021,E022,E028,E032,E033,E034,E046,E050,E051,E057,E080,E081,E082,E083,E084,E085,E086,E088,E090,E092,E093,E094,E098,E109,E116,E123,E125,E127,E128	33
chr10	35439890	35440094	E032,E034,E083,E127	4
chr10	35440360	35440624	E091,E116	2
chr10	35440866	35440921	E083	1
chr10	35440922	35441002	E119	1
chr10	35441038	35441117	E083	1
chr10	35441213	35441347	E116	1
chr10	35441439	35441562	E083	1
chr10	35441650	35441700	E083	1
chr10	35441707	35441747	E034	1
chr10	35441963	35443432	E004,E006,E021,E059,E080,E083,E086,E088,E089,E097,E121,E123,E124	13
chr10	35443905	35444039	E083	1
chr10	35444087	35444142	E083	1
chr10	35444327	35444377	E083	1
chr10	35444646	35444744	E022,E083	2
chr10	35445143	35445399	E082,E123	2
chr10	35445427	35445467	E034	1
chr10	35446818	35446940	E006	1
chr10	35447189	35447638	E003,E017,E080,E083,E116	5
chr10	35448197	35448294	E083	1
chr10	35448950	35449029	E088	1
chr10	35449040	35449094	E127	1
chr10	35449210	35449250	E034	1
chr10	35450321	35450380	E021,E022	2
chr10	35450679	35450733	E127	1
chr10	35450978	35451042	E124	1
chr10	35451215	35451265	E022	1
chr10	35451475	35451525	E083	1
chr10	35452173	35452318	E033,E034,E100	3
chr10	35453140	35453180	E034	1
chr10	35453591	35453641	E086	1
chr10	35453851	35453935	E017,E080	2
chr10	35454087	35454402	E004,E022,E029,E050,E059,E083,E091,E093,E116,E124	10
chr10	35455234	35455284	E022	1
chr10	35455582	35455632	E082	1
chr10	35456405	35456535	E029,E051,E124	3
chr10	35458011	35458065	E127	1
chr10	35459162	35459212	E022	1
chr10	35459813	35459893	E116	1
chr10	35460148	35460198	E114	1
chr10	35460908	35461029	E021,E122	2
chr10	35461070	35462418	E017,E021,E034,E051,E055,E056,E059,E080,E081,E082,E083,E086,E088,E089,E090,E091,E097,E098,E100,E116,E120,E121,E122,E125,E126,E128	26
chr10	35462582	35462836	E046,E059,E083,E091	4
chr10	35462881	35462961	E059	1
chr10	35462974	35463226	E005,E091	2
chr10	35463501	35463592	E122	1
chr10	35463643	35464026	E080,E091,E098,E124	4
chr10	35464470	35464520	E091	1
chr10	35464790	35464830	E086	1
chr10	35464942	35465019	E032	1
chr10	35465071	35465121	E007	1
chr10	35465818	35465862	E097	1
chr10	35466493	35466544	E083	1
chr10	35466590	35466960	E083,E119,E127	3
chr10	35467187	35467786	E003,E004,E021,E022,E081,E083,E084,E088	8
chr10	35468087	35468245	E032,E083	2
chr10	35468310	35468350	E086	1
chr10	35468887	35468929	E086	1
chr10	35469454	35469566	E005	1
chr10	35469571	35470032	E007,E008,E021,E034,E080,E083,E091	7
chr10	35470093	35470156	E080	1
chr10	35470334	35470455	E003,E022	2
chr10	35470636	35470686	E046	1
chr10	35470697	35470756	E091	1
chr10	35471607	35471912	E005,E057,E083,E091	4
chr10	35472032	35472099	E091	1
chr10	35472125	35472489	E088	1
chr10	35473129	35474028	E032,E033,E055,E056,E086,E088,E089,E090,E092,E094,E097,E116,E124,E126	14
chr10	35474054	35474183	E007,E083,E091,E116	4
chr10	35474284	35474944	E032,E034,E080,E083,E086,E093,E116	7
chr10	35474962	35475033	E021,E086	2
chr10	35475315	35475419	E033,E083,E116	3
chr10	35476773	35476823	E032	1
chr10	35477832	35477882	E022	1
chr10	35480126	35480207	E090	1
chr10	35480375	35481205	E005,E006,E007,E017,E021,E022,E029,E032,E033,E034,E046,E050,E051,E055,E056,E059,E080,E083,E086,E088,E089,E090,E091,E093,E097,E098,E100,E121,E122,E123,E124,E126,E128	33
chr10	35481464	35481514	E021	1
chr10	35481537	35482269	E004,E005,E006,E017,E021,E022,E033,E034,E046,E055,E056,E057,E059,E080,E082,E083,E086,E088,E089,E090,E091,E097,E100,E117,E122,E123,E124	27
chr10	35482405	35482455	E093	1
chr10	35482465	35482753	E003,E032,E082,E091,E093,E097	6
chr10	35482960	35483346	E021,E032,E034,E090,E091,E097	6
chr10	35483351	35485877	E003,E004,E005,E006,E007,E008,E017,E021,E022,E028,E029,E032,E033,E034,E046,E050,E051,E055,E056,E057,E059,E080,E081,E082,E083,E084,E085,E086,E088,E089,E090,E091,E092,E093,E094,E097,E098,E100,E109,E114,E116,E117,E118,E119,E120,E121,E122,E123,E124,E125,E126,E127,E128	53
chr10	35485896	35486338	E034,E046,E080,E086,E088,E089,E090,E091,E097,E100,E114,E117,E122,E123	14
chr10	35486730	35486811	E088	1
chr10	35486851	35486931	E034,E123	2
chr10	35487178	35487248	E118	1
chr10	35487625	35487714	E034,E046	2
chr10	35488439	35488783	E022,E034,E046,E083,E086,E097,E100,E123,E124	9
chr10	35489494	35489869	E021,E032,E046,E116,E122,E123	6
chr10	35490236	35490359	E114,E123	2
chr10	35490465	35491051	E034,E122,E123	3
chr10	35491145	35491537	E080,E084,E100,E118,E119,E123	6
chr10	35491831	35491923	E034,E083,E089,E090	4
chr10	35492080	35492135	E034,E083	2
chr10	35492207	35492290	E021,E083	2
chr10	35492515	35492639	E021,E100	2
chr10	35492645	35492693	E097	1
chr10	35492714	35493193	E003,E006,E017,E021,E022,E080,E083,E084,E085,E086,E088,E089,E090,E091,E092,E097,E100,E118,E120,E121,E122,E123	22
chr10	35493431	35494203	E006,E032,E034,E050,E051,E080,E081,E082,E086,E088,E100,E123	12
chr10	35494245	35494654	E088,E090,E091,E121,E123	5
chr10	35495191	35495449	E034,E083,E100,E119	4
chr10	35495557	35495644	E127	1
chr10	35495721	35495775	E100	1
chr10	35495800	35495992	E033,E055,E056,E083,E090,E126,E127	7
chr10	35496713	35496763	E032	1
chr10	35496821	35496871	E022	1
chr10	35497084	35497164	E123	1
chr10	35497245	35497373	E097,E100	2
chr10	35497421	35498530	E003,E021,E033,E034,E046,E083,E086,E089,E090,E091,E093,E100,E109,E116,E120,E121,E122,E123,E125	19
chr10	35498536	35498576	E086	1
chr10	35498834	35499075	E017,E022,E059,E088,E090,E091,E122,E123	8
chr10	35499121	35499324	E034,E059,E083,E122	4
chr10	35499612	35499679	E034	1
chr10	35499792	35500958	E003,E004,E005,E006,E007,E008,E021,E022,E032,E033,E046,E050,E059,E080,E081,E083,E086,E088,E089,E090,E091,E092,E093,E097,E100,E109,E118,E120,E121,E124,E127,E128	32
chr10	35500961	35501015	E128	1
chr10	35501222	35501273	E090	1
chr10	35501414	35501615	E086,E091,E100	3
chr10	35501719	35502233	E004,E005,E007,E008,E017,E022,E034,E050,E051,E055,E056,E083,E086,E088,E089,E090,E091,E093,E097,E098,E100,E120,E121,E124	24
chr10	35502319	35502369	E121	1
chr10	35502522	35502589	E098	1
chr10	35502687	35502739	E083,E086	2
chr10	35502756	35502938	E033,E080,E083,E089	4
chr10	35502982	35503032	E032	1
chr10	35503116	35503192	E100	1
chr10	35503385	35504058	E007,E022,E032,E033,E034,E080,E081,E082,E083,E088,E089,E091,E093,E100,E118,E120,E121,E123,E124,E128	20
chr10	35504088	35504527	E005,E017,E034,E046,E056,E081,E083,E086,E089,E090,E100,E116,E120,E121,E123,E126	16
chr10	35504762	35504871	E017,E055,E056,E080,E100,E121,E125	7
chr10	35504982	35505036	E100	1
chr10	35505100	35505990	E005,E006,E017,E021,E022,E028,E029,E032,E033,E034,E046,E050,E051,E055,E056,E057,E080,E081,E082,E083,E084,E086,E088,E089,E090,E091,E092,E093,E094,E097,E098,E100,E109,E114,E116,E117,E118,E120,E121,E122,E123,E124,E125,E128	44
chr10	35506134	35506196	E083	1
chr10	35506197	35506763	E006,E021,E034,E046,E055,E056,E080,E081,E082,E083,E085,E086,E088,E089,E090,E091,E092,E093,E097,E098,E100,E116,E120,E121,E122,E125,E126,E128	28
chr10	35506843	35506965	E088	1
chr10	35507050	35508007	E003,E004,E005,E006,E007,E008,E017,E021,E022,E028,E029,E032,E033,E034,E046,E050,E051,E055,E056,E057,E059,E080,E081,E082,E083,E084,E085,E086,E088,E089,E090,E091,E092,E093,E094,E097,E098,E100,E109,E114,E116,E117,E118,E119,E120,E121,E122,E123,E124,E125,E126,E127,E128	53
chr10	35508317	35508642	E032,E034,E046,E056,E088,E090,E125,E128	8
chr10	35508839	35509830	E007,E021,E022,E080,E082,E083,E084,E085,E086,E088,E089,E090,E109,E116,E118,E119,E125,E128	18
chr10	35509946	35510206	E080,E090,E098,E116	4
chr10	35510736	35510786	E091	1
chr10	35511060	35511462	E059,E081,E082,E114,E124,E127	6
chr10	35512038	35512300	E003,E004,E008,E021,E022,E033,E034,E086,E114,E118	10
chr10	35512310	35512381	E034	1
chr10	35512420	35512523	E022,E100	2
chr10	35512650	35512902	E034,E055,E056,E126	4
chr10	35513135	35513286	E021,E022	2
chr10	35513921	35513972	E032	1
chr10	35514007	35514632	E004,E022,E029,E033,E034,E046,E057,E083,E088,E093,E098,E114,E117,E120,E121,E122,E123,E124,E127,E128	20
chr10	35514731	35514785	E127	1
chr10	35514805	35514855	E046	1
chr10	35514984	35515057	E021	1
chr10	35515245	35515412	E021,E022,E081,E086	4
chr10	35515531	35515702	E046,E090	2
chr10	35517069	35517349	E003,E004,E021,E022,E057,E114,E123,E127	8
chr10	35518428	35518478	E082	1
chr10	35519062	35519340	E008,E021,E022,E116	4
chr10	35519379	35519455	E022,E097	2
chr10	35519533	35519583	E021	1
chr10	35519722	35519873	E003,E021,E022	3
chr10	35521239	35521338	E080,E088,E121,E126	4
chr10	35521418	35521943	E008,E021,E056,E080,E081,E082,E083,E088,E089,E090,E091,E100,E120,E121,E126	15
chr10	35522051	35522159	E005,E086	2
chr10	35523315	35523424	E090	1
chr10	35523756	35523809	E021,E086	2
chr10	35524208	35524288	E123	1
chr10	35524523	35524595	E021,E022	2
chr10	35525575	35525752	E007,E083,E123	3
chr10	35525780	35526170	E003,E007,E017,E050,E055,E056,E082,E083,E085,E086,E088,E089,E090,E092,E094,E109,E114,E117,E118,E121,E122,E123,E125,E127,E128	25
chr10	35526202	35526242	E086	1
chr10	35526676	35526962	E007,E008,E021,E118	4
chr10	35527383	35527508	E022	1
chr10	35528310	35528360	E032	1
chr10	35528519	35528706	E003,E033,E123	3
chr10	35528995	35529235	E003,E004,E005,E006,E007,E008,E017,E021,E022,E028,E029,E032,E033,E034,E046,E050,E051,E055,E056,E057,E059,E080,E081,E082,E083,E085,E086,E088,E089,E090,E091,E092,E093,E094,E097,E098,E100,E109,E114,E116,E117,E118,E119,E120,E121,E122,E123,E124,E125,E126,E127,E128	52
chr10	35529300	35529422	E008,E022,E082	3
chr10	35529634	35529684	E022	1
chr10	35530101	35530151	E022	1
chr10	35530568	35530618	E050	1
chr10	35530771	35530811	E086	1
chr10	35531052	35531116	E124	1
chr10	35531375	35531420	E097	1
chr10	35531585	35531645	E122	1
chr10	35532611	35532661	E051	1
chr10	35532715	35532765	E082	1
chr10	35533702	35533752	E022	1
chr10	35533933	35534031	E021	1
chr10	35535674	35535728	E033	1
chr10	35535738	35535814	E007	1
chr10	35535863	35535903	E086	1
chr10	35536941	35536981	E034	1
chr10	35538262	35538430	E017	1
chr10	35539450	35539584	E088,E091,E127	3
chr10	35539622	35539673	E088	1
chr10	35539706	35539746	E034	1
chr10	35541133	35541204	E055	1
chr10	35541594	35541752	E081,E086,E090,E114,E123,E126	6
chr10	35542430	35542480	E089	1
chr10	35542551	35542778	E007,E017,E028,E057,E119	5
chr10	35543003	35543057	E127	1
chr10	35543330	35543558	E126,E127	2
chr10	35543626	35543666	E086	1
chr10	35543875	35543929	E033	1
chr10	35544075	35544183	E119	1
chr10	35545271	35545337	E082	1
chr10	35546395	35546510	E004	1
chr10	35546532	35546590	E021	1
chr10	35546754	35546794	E034	1
chr10	35547498	35547548	E082	1
chr10	35547896	35547946	E022	1
chr10	35548354	35548408	E126	1
chr10	35548716	35549751	E004,E005,E006,E008,E017,E028,E029,E050,E055,E056,E057,E059,E081,E089,E097,E098,E100,E114,E116,E117,E118,E119,E120,E121,E123,E125,E126,E127,E128	29
chr10	35549833	35549883	E007	1
chr10	35550266	35550316	E090	1
chr10	35551419	35551667	E006,E017,E028,E055,E056,E057,E086,E125,E126,E128	10
chr10	35552706	35552777	E127	1
chr10	35554323	35554708	E082,E086,E088,E118	4
chr10	35554746	35554796	E007	1
chr10	35555388	35555471	E091,E119	2
chr10	35556104	35556218	E100,E114	2
chr10	35556239	35557038	E006,E017,E022,E029,E055,E056,E059,E080,E082,E083,E084,E085,E086,E088,E089,E090,E091,E092,E098,E100,E114,E118,E119,E120,E121,E123,E124,E125,E126,E128	30
chr10	35557062	35557391	E005,E022,E084,E088,E123	5
chr10	35557713	35558182	E004,E005,E017,E055,E085,E086,E091,E117,E118,E121,E123,E125,E128	13
chr10	35558872	35559416	E006,E017,E022,E029,E055,E056,E080,E116,E117,E120,E121,E123,E125,E126,E128	15
chr10	35559522	35559596	E081,E086	2
chr10	35559986	35560730	E003,E006,E007,E008,E021,E022,E059,E081,E083,E086,E088,E089,E090,E116,E120,E121,E125,E128	18
chr10	35560734	35560991	E007,E046,E081,E086	4
chr10	35561325	35561405	E123	1
chr10	35561954	35562018	E021	1
chr10	35562863	35562938	E022	1
chr10	35563418	35563468	E007	1
chr10	35563473	35563900	E007,E021,E081,E082,E089,E090,E093,E098,E121	9
chr10	35564940	35565029	E005	1
chr10	35565153	35565193	E034	1
chr10	35565574	35565709	E059,E081	2
chr10	35565770	35565838	E004	1
chr10	35565841	35565892	E021	1
chr10	35565946	35566204	E007,E008,E022,E083	4
chr10	35566518	35566598	E123	1
chr10	35568327	35568490	E091	1
chr10	35571082	35571152	E022,E097	2
chr10	35571808	35571869	E100	1
chr10	35572061	35572111	E021	1
chr10	35572938	35572988	E022	1
chr10	35573203	35573257	E098	1
chr10	35573290	35573345	E109	1
chr10	35577729	35577830	E022,E081	2
chr10	35578272	35578358	E091	1
chr10	35578536	35578586	E022	1
chr10	35578684	35578753	E029,E091	2
chr10	35580207	35580257	E007	1
chr10	35580296	35580597	E017,E029,E055,E057,E059,E100,E116,E120,E123,E124,E126	11
chr10	35580829	35581033	E004,E029,E050,E091,E117,E124	6
chr10	35581037	35581091	E127	1
chr10	35581749	35581799	E121	1
chr10	35582343	35582400	E051	1
chr10	35582940	35583032	E021	1
chr10	35583805	35583859	E098	1
chr10	35585669	35585719	E022	1
chr10	35585985	35586039	E033	1
chr10	35586761	35586841	E057	1
chr10	35587717	35587767	E082	1
chr10	35587961	35588286	E055,E081,E082,E089,E090,E126	6
chr10	35588332	35588425	E055,E082	2
chr10	35588810	35588850	E086	1
chr10	35588879	35589673	E004,E006,E017,E028,E029,E032,E033,E046,E055,E056,E057,E089,E090,E091,E093,E098,E100,E114,E116,E117,E118,E119,E120,E121,E123,E124,E125,E126,E127,E128	30
chr10	35590082	35590132	E022	1
chr10	35590829	35590879	E022	1
chr10	35592011	35592110	E021	1
chr10	35592416	35592456	E086	1
chr10	35592885	35592945	E005	1
chr10	35592970	35593032	E022,E046	2
chr10	35593097	35593157	E003	1
chr10	35593551	35593601	E007	1
chr10	35593653	35593902	E003,E004,E006,E007,E021,E022,E034,E050,E051,E055,E059	11
chr10	35593948	35593998	E091	1
chr10	35594057	35594121	E091	1
chr10	35594363	35594471	E084	1
chr10	35595365	35595448	E005,E092,E093,E122	4
chr10	35595513	35595567	E127	1
chr10	35595671	35596680	E003,E004,E005,E006,E017,E028,E029,E034,E050,E051,E055,E056,E057,E080,E084,E085,E086,E088,E091,E092,E093,E094,E098,E100,E109,E114,E117,E118,E119,E121,E123,E124,E125,E126,E127,E128	36
chr10	35597098	35597223	E126,E127	2
chr10	35597408	35597759	E005,E007,E022,E029,E097,E100,E123	7
chr10	35597786	35598018	E007,E022,E109,E123	4
chr10	35598038	35598082	E086	1
chr10	35598127	35598213	E007,E017	2
chr10	35598222	35598328	E033,E046,E109	3
chr10	35598386	35598448	E050	1
chr10	35598524	35598574	E022	1
chr10	35599126	35599271	E080,E123	2
chr10	35599374	35599515	E123	1
chr10	35599580	35599630	E007	1
chr10	35599772	35599857	E100	1
chr10	35600791	35600875	E116	1
chr10	35601714	35602158	E022,E055,E086,E091,E100,E114,E117,E123	8
chr10	35602176	35602580	E021,E022,E080,E082,E088,E089,E091,E119,E122,E123	10
chr10	35602720	35602891	E055,E091	2
chr10	35603247	35603432	E116,E123	2
chr10	35604753	35604919	E081,E082	2
chr10	35605235	35605621	E081,E082,E088,E126	4
chr10	35605704	35605800	E116	1
chr10	35606323	35606639	E086,E089,E109,E118,E120,E121,E123,E127	8
chr10	35607313	35607538	E082,E097,E123	3
chr10	35607923	35607968	E086	1
chr10	35608243	35608315	E127	1
chr10	35610512	35610562	E021	1
chr10	35610902	35610946	E097	1
chr10	35611587	35611667	E123	1
chr10	35612210	35612290	E059	1
chr10	35612565	35612615	E051	1
chr10	35612945	35613025	E123	1
chr10	35613064	35613563	E004,E006,E007,E017,E021,E022,E055,E056,E057,E081,E082,E091,E098,E116,E117,E120,E121,E125,E126,E127,E128	21
chr10	35613868	35613918	E021	1
chr10	35614755	35614825	E021	1
chr10	35615261	35615330	E005	1
chr10	35615815	35616285	E017,E051,E121,E125,E128	5
chr10	35616504	35616554	E017	1
chr10	35616560	35617890	E003,E004,E006,E007,E017,E021,E022,E028,E032,E034,E046,E050,E055,E056,E057,E080,E081,E082,E083,E084,E088,E090,E092,E094,E097,E109,E114,E116,E119,E120,E121,E125,E126,E127,E128	35
chr10	35617951	35618020	E090	1
chr10	35618168	35618234	E126	1
chr10	35618369	35619151	E003,E004,E005,E007,E008,E021,E022,E034,E051,E080,E083,E086,E094,E097,E098,E100,E121,E123,E126	19
chr10	35619159	35619528	E080,E083	2
chr10	35619561	35619670	E005,E080,E097	3
chr10	35619718	35619832	E083	1
chr10	35620022	35621608	E004,E005,E006,E017,E021,E028,E029,E032,E055,E056,E057,E059,E080,E083,E084,E085,E086,E088,E091,E092,E094,E098,E100,E109,E114,E116,E117,E118,E119,E120,E121,E122,E123,E124,E125,E126,E127,E128	38
chr10	35621806	35621850	E097	1
chr10	35621989	35622258	E046,E116,E121,E123,E124	5
chr10	35622302	35622552	E123	1
chr10	35622727	35622895	E022,E057,E114,E127	4
chr10	35622938	35623165	E080,E083,E114,E116,E123	5
chr10	35623260	35623352	E123,E127	2
chr10	35623374	35623424	E114	1
chr10	35623443	35623669	E028,E093,E117,E126	4
chr10	35623783	35623833	E050	1
chr10	35624033	35626813	E003,E004,E005,E006,E007,E008,E017,E021,E022,E028,E029,E032,E033,E034,E046,E050,E051,E055,E056,E057,E059,E080,E081,E082,E083,E084,E085,E086,E088,E089,E090,E091,E092,E093,E094,E097,E098,E100,E109,E114,E116,E117,E118,E119,E120,E121,E122,E123,E124,E125,E126,E127,E128	53
chr10	35626846	35626987	E090,E097,E123,E127	4
chr10	35626988	35627149	E046,E083	2
chr10	35627183	35627551	E003,E017,E034,E080,E082,E090,E109,E121,E122,E127	10
chr10	35627651	35627734	E034	1
chr10	35627776	35627816	E034	1
chr10	35627821	35627939	E017,E122	2
chr10	35628113	35628208	E028	1
chr10	35628221	35628305	E083	1
chr10	35628511	35628778	E083,E091,E116,E120,E123	5
chr10	35628837	35629368	E006,E017,E028,E029,E032,E057,E059,E083,E084,E088,E090,E100,E109,E114,E116,E117,E118,E120,E121,E122,E123,E124,E125,E126,E127,E128	26
chr10	35629733	35630340	E004,E006,E017,E021,E022,E032,E033,E034,E046,E050,E055,E056,E080,E083,E084,E086,E088,E090,E093,E094,E098,E100,E116,E119,E120,E121,E123,E125,E126,E127	30
chr10	35630346	35630970	E006,E032,E033,E034,E046,E050,E051,E056,E080,E083,E084,E085,E092,E093,E109,E116,E120,E122,E123,E125	20
chr10	35630986	35631567	E006,E007,E021,E032,E050,E051,E080,E083,E084,E086,E098,E109,E116,E120,E123,E124,E127	17
chr10	35631665	35631779	E003,E086,E123	3
chr10	35632629	35632669	E034	1
chr10	35632742	35633065	E046,E059,E083,E093	4
chr10	35633078	35633128	E021	1
chr10	35633184	35633234	E083	1
chr10	35633306	35633380	E124	1
chr10	35634413	35634510	E118,E123	2
chr10	35634534	35635039	E021,E055,E081,E083,E118,E123,E127	7
chr10	35635114	35635501	E022,E046,E080,E081,E082,E083,E088,E089,E090,E093,E100,E123,E126,E128	14
chr10	35635535	35635625	E083,E090	2
chr10	35635817	35635867	E007	1
chr10	35635890	35635946	E083	1
chr10	35635981	35636454	E005,E006,E017,E022,E050,E055,E056,E059,E081,E082,E083,E088,E089,E090,E091,E100,E116,E120,E121,E123,E124,E126	22
chr10	35636819	35637077	E083,E088,E091,E123	4
chr10	35637186	35637263	E083	1
chr10	35637312	35637578	E007,E021,E081,E083,E097,E109,E118,E121	8
chr10	35637624	35637718	E021,E083	2
chr10	35637765	35638043	E083,E093,E118	3
chr10	35638055	35638119	E094	1
chr10	35638144	35638495	E007,E017,E080,E086,E100,E118,E122,E126,E127	9
chr10	35638500	35639017	E005,E021,E055,E056,E085,E086,E116,E118,E123	9
chr10	35639350	35639410	E100	1
chr10	35639562	35639818	E017,E021,E050,E083,E088,E093,E123,E127	8
chr10	35639825	35639933	E006,E021	2
chr10	35639999	35641279	E006,E007,E017,E029,E034,E046,E050,E051,E059,E086,E088,E092,E094,E116,E121,E123,E125,E127,E128	19
chr10	35641281	35641321	E034	1
chr10	35641329	35641424	E006	1
chr10	35641471	35641966	E005,E033,E046,E050,E051,E086,E093,E109,E116,E121,E123	11
chr10	35642283	35642711	E017,E051,E055,E056,E083,E089,E090,E116,E120,E121,E123,E124	12
chr10	35642741	35643091	E017,E022,E028,E032,E033,E051,E055,E056,E057,E083,E089,E091,E100,E116,E119,E120,E121,E123,E126,E127	20
chr10	35643146	35643200	E100	1
chr10	35643333	35643812	E050,E055,E056,E090,E098,E100,E109,E114,E116,E117,E120,E123	12
chr10	35644287	35644373	E029,E050,E051,E124	4
chr10	35644803	35645980	E003,E006,E007,E008,E034,E046,E050,E051,E081,E082,E086,E090,E093,E094,E097,E109,E116,E120,E121,E123,E124,E125,E126,E128	24
chr10	35646217	35646495	E059,E083,E114,E121,E123,E128	6
chr10	35646828	35647063	E032,E088,E097,E123,E124	5
chr10	35647266	35647357	E022,E083	2
chr10	35647614	35648321	E005,E006,E007,E017,E022,E034,E055,E080,E083,E086,E093,E116,E121,E123	14
chr10	35648493	35648580	E120,E121	2
chr10	35648819	35648884	E022,E086	2
chr10	35648924	35649056	E080,E123	2
chr10	35649091	35649141	E022	1
chr10	35650790	35650876	E127	1
chr10	35651184	35651257	E034,E109	2
chr10	35651306	35651434	E123	1
chr10	35651637	35651743	E051	1
chr10	35651864	35651980	E118	1
chr10	35651992	35652066	E003	1
chr10	35652481	35652535	E100	1
chr10	35652595	35652796	E083,E091,E094,E109	4
chr10	35652882	35653281	E003,E083,E084,E123	4
chr10	35653294	35653348	E127	1
chr10	35653617	35654343	E006,E017,E059,E083,E084,E085,E086,E088,E091,E092,E094,E098,E109,E114,E118,E123	16
chr10	35654415	35654465	E084	1
chr10	35654535	35654575	E034	1
chr10	35654677	35654727	E085	1
chr10	35654837	35655445	E081,E082,E083,E088,E089,E118,E121,E127	8
chr10	35655449	35655493	E080	1
chr10	35655500	35655561	E083	1
chr10	35655654	35655704	E092	1
chr10	35655855	35655933	E084	1
chr10	35656415	35656774	E003,E004,E008,E021,E022,E083,E086,E092,E123,E127	10
chr10	35656835	35657278	E083,E088,E089,E090,E092,E094,E109,E118,E120,E121,E122,E123	12
chr10	35657442	35658733	E005,E006,E017,E021,E029,E032,E033,E046,E050,E051,E055,E056,E059,E080,E083,E084,E085,E086,E088,E089,E090,E091,E092,E093,E094,E097,E098,E100,E109,E118,E120,E121,E122,E123,E124,E125,E126,E127,E128	39
chr10	35658799	35658853	E127	1
chr10	35658889	35658968	E083	1
chr10	35658985	35659127	E083,E093	2
chr10	35659526	35659580	E127	1
chr10	35660006	35660192	E021,E051,E083,E123,E127	5
chr10	35660241	35660291	E083	1
chr10	35660314	35660586	E083,E091,E092,E120	4
chr10	35660599	35660955	E032,E050,E051,E083,E100,E122,E123	7
chr10	35661051	35661672	E005,E006,E007,E017,E021,E022,E028,E029,E032,E033,E046,E050,E051,E055,E056,E057,E080,E083,E086,E088,E089,E090,E091,E092,E094,E097,E098,E100,E109,E116,E117,E120,E121,E122,E123,E124,E125,E126,E127,E128	40
chr10	35661778	35661832	E083	1
chr10	35661921	35661995	E083	1
chr10	35662177	35662395	E050,E051,E083	3
chr10	35662413	35662625	E083,E121	2
chr10	35662663	35662732	E083	1
chr10	35662910	35663211	E051,E080,E122,E123	4
chr10	35663219	35663439	E084,E085,E086,E090,E109	5
chr10	35663440	35663597	E051,E083,E109	3
chr10	35663654	35663938	E005,E032,E051,E083,E123	5
chr10	35664062	35664626	E003,E004,E006,E017,E022,E028,E029,E032,E050,E051,E055,E056,E057,E083,E114,E116,E118,E120,E121,E122,E123,E124,E125,E126,E127,E128	26
chr10	35664857	35664918	E100	1
chr10	35665056	35665216	E123	1
chr10	35665940	35666595	E017,E029,E050,E051,E080,E083,E085,E086,E094,E100,E122,E123,E124,E125,E127,E128	16
chr10	35666652	35666696	E097	1
chr10	35666787	35666867	E083	1
chr10	35666870	35670003	E003,E004,E005,E006,E007,E008,E017,E021,E022,E029,E032,E033,E034,E046,E050,E051,E055,E056,E057,E059,E080,E081,E082,E083,E084,E085,E086,E088,E089,E090,E091,E092,E093,E094,E097,E098,E100,E109,E114,E116,E120,E121,E122,E123,E124,E125,E126,E127,E128	49
chr10	35670075	35670239	E083	1
chr10	35670325	35670413	E083	1
chr10	35670519	35670698	E017,E083,E086,E089,E090,E120,E121,E123,E127	9
chr10	35670710	35670774	E083	1
chr10	35670976	35671665	E003,E004,E005,E021,E022,E032,E081,E082,E083,E089,E090,E091,E093,E098,E109,E121,E122,E123	18
chr10	35671675	35671755	E123	1
chr10	35671813	35672135	E007,E022,E051,E083,E094	5
chr10	35672964	35673058	E082,E083	2
chr10	35673094	35674118	E003,E004,E006,E017,E021,E028,E032,E050,E055,E056,E083,E088,E092,E094,E100,E114,E119,E120,E123,E124,E125,E126,E127,E128	24
chr10	35674155	35674313	E083,E092,E123	3
chr10	35674639	35674689	E017	1
chr10	35674737	35676535	E003,E004,E006,E007,E008,E017,E021,E022,E028,E050,E055,E056,E057,E059,E080,E081,E082,E083,E084,E085,E086,E088,E089,E090,E091,E092,E093,E097,E098,E100,E109,E114,E118,E120,E121,E122,E123,E126,E127,E128	40
chr10	35676611	35677542	E005,E006,E017,E028,E029,E032,E050,E051,E055,E056,E057,E059,E083,E084,E086,E088,E089,E090,E091,E092,E093,E094,E097,E098,E100,E114,E116,E119,E120,E121,E122,E123,E124,E125,E126,E127,E128	37
chr10	35677695	35677905	E093,E100,E114,E123,E127	5
chr10	35677925	35678009	E083	1
chr10	35678139	35678363	E080,E082,E083,E118,E123	5
chr10	35678592	35679945	E017,E059,E080,E081,E082,E083,E090,E097,E100,E116,E123,E124,E126	13
chr10	35680057	35681077	E022,E029,E059,E082,E083,E091,E100,E116,E117,E118,E123,E127	12
chr10	35681157	35682082	E003,E004,E007,E008,E017,E021,E022,E083,E086,E089,E090,E091,E097,E100,E120,E121,E123,E128	18
chr10	35682142	35682824	E003,E004,E008,E021,E022,E059,E083,E086,E098,E121,E123,E125	12
chr10	35682875	35682961	E083	1
chr10	35682997	35683818	E003,E004,E005,E008,E017,E021,E022,E046,E081,E083,E086,E088,E089,E090,E091,E094,E097,E098,E100,E118,E120,E121,E122,E123	24
chr10	35683945	35684511	E004,E028,E057,E083,E086,E118,E122,E123,E127	9
chr10	35684551	35684679	E083,E123,E124	3
chr10	35684845	35684895	E022	1
chr10	35684964	35685117	E032,E081,E083	3
chr10	35685188	35685302	E083,E091	2
chr10	35685464	35685813	E003,E007,E008,E083,E118	5
chr10	35685852	35686506	E007,E050,E083,E085,E086,E089,E097,E118,E123	9
chr10	35686544	35686945	E006,E017,E021,E055,E086,E090,E100,E120,E121,E123	10
chr10	35686964	35687065	E017,E055	2
chr10	35687161	35689078	E003,E004,E007,E008,E017,E021,E022,E034,E051,E055,E056,E081,E082,E083,E086,E088,E089,E090,E091,E093,E094,E097,E098,E109,E114,E116,E120,E121,E123,E126,E127	31
chr10	35689241	35689406	E003,E021,E097,E123	4
chr10	35689415	35689465	E032	1
chr10	35689489	35690392	E007,E022,E032,E033,E050,E051,E080,E083,E088,E089,E090,E092,E097,E098,E100,E120,E121,E123,E126,E128	20
chr10	35692036	35692086	E032	1
chr10	35692269	35692537	E057,E123	2
chr10	35692580	35692776	E034,E057,E123	3
chr10	35692943	35693009	E121	1
chr10	35693115	35693267	E006,E028,E055,E056,E091,E094,E097,E098,E100,E114,E120,E121,E124,E125,E126,E128	16
chr10	35693470	35693566	E089,E121	2
chr10	35693627	35693677	E121	1
chr10	35693994	35694074	E127	1
chr10	35694170	35694250	E057	1
chr10	35694734	35694925	E120,E121	2
chr10	35694962	35695012	E121	1
chr10	35695025	35695101	E097	1
chr10	35695295	35695408	E021,E080,E090,E121,E123	5
chr10	35695622	35695707	E100,E118	2
chr10	35695781	35695831	E021	1
chr10	35695957	35696070	E123	1
chr10	35696128	35696246	E123	1
chr10	35696727	35696898	E007,E121,E128	3
chr10	35697180	35697321	E121	1
chr10	35697717	35697882	E120,E121	2
chr10	35697901	35698757	E004,E005,E006,E007,E017,E022,E028,E029,E033,E046,E050,E051,E055,E056,E057,E059,E080,E081,E082,E083,E085,E086,E088,E089,E090,E091,E092,E093,E094,E097,E098,E100,E109,E114,E116,E117,E119,E120,E121,E122,E123,E124,E125,E126,E127,E128	46
chr10	35698795	35698860	E121	1
chr10	35698923	35699340	E006,E007,E046,E080,E081,E082,E084,E085,E086,E089,E097,E098,E109,E118,E120,E121,E123,E127	18
chr10	35699430	35699506	E121	1
chr10	35699533	35699868	E004,E005,E021,E022,E050,E083,E086,E116,E118,E120,E121,E123	12
chr10	35700045	35700085	E086	1
chr10	35700470	35700846	E004,E005,E034,E083,E091,E123,E124	7
chr10	35700860	35701685	E003,E004,E005,E006,E007,E008,E017,E021,E022,E055,E082,E083,E086,E089,E090,E091,E092,E097,E100,E118,E120,E121,E123,E124,E125,E126,E128	27
chr10	35701787	35704012	E003,E004,E005,E006,E007,E008,E017,E021,E022,E028,E029,E034,E046,E050,E051,E055,E056,E057,E080,E083,E084,E086,E089,E090,E091,E093,E098,E114,E116,E117,E118,E119,E120,E121,E122,E123,E124,E125,E127,E128	40
chr10	35704133	35704772	E003,E004,E005,E006,E008,E017,E022,E028,E032,E055,E056,E082,E083,E086,E089,E090,E092,E097,E098,E100,E120,E121,E124,E126	24
chr10	35704776	35704828	E083,E090	2
chr10	35705047	35705220	E021,E022,E032,E057,E083	5
chr10	35705550	35706457	E003,E004,E005,E006,E007,E008,E017,E021,E022,E034,E050,E051,E055,E056,E057,E059,E080,E081,E082,E083,E084,E086,E088,E089,E090,E092,E093,E097,E098,E100,E109,E114,E116,E120,E121,E122,E123,E124,E125,E126,E127,E128	42
chr10	35706604	35707520	E003,E004,E005,E006,E008,E022,E046,E055,E081,E082,E083,E089,E090,E093,E118,E119,E120,E121,E123,E124,E125,E127,E128	23
chr10	35707571	35707679	E003,E086	2
chr10	35708770	35708814	E097	1
chr10	35708887	35711067	E003,E004,E005,E006,E007,E008,E017,E021,E022,E028,E046,E055,E056,E057,E059,E080,E081,E082,E083,E084,E086,E088,E089,E090,E091,E093,E094,E097,E098,E100,E109,E114,E117,E118,E119,E120,E121,E122,E123,E125,E126,E127,E128	43
chr10	35711075	35711604	E005,E006,E007,E017,E021,E028,E055,E056,E080,E083,E086,E088,E089,E091,E092,E094,E097,E100,E114,E117,E119,E120,E121,E122,E123,E125,E126,E128	28
chr10	35711876	35711935	E120	1
chr10	35712195	35712249	E091	1
chr10	35712280	35712353	E046,E100,E127	3
chr10	35712403	35712485	E100	1
chr10	35712573	35712661	E022,E086,E127	3
chr10	35712864	35713176	E003,E005,E006,E017,E021,E028,E055,E056,E057,E080,E082,E093,E100,E114,E117,E119,E120,E121,E125,E126,E127,E128	22
chr10	35713564	35714150	E005,E006,E008,E021,E080,E081,E083,E094,E097,E098,E100,E114,E116,E120,E121,E123,E124,E125	18
chr10	35714159	35714226	E122	1
chr10	35714260	35714333	E006,E083	2
chr10	35714444	35715299	E003,E006,E017,E021,E032,E055,E056,E080,E088,E114,E117,E118,E120,E121,E123,E124,E125,E126,E127,E128	20
chr10	35715339	35715415	E121	1
chr10	35715671	35715905	E006,E021,E034,E059,E083,E093	6
chr10	35716080	35716900	E007,E017,E021,E022,E050,E081,E083,E084,E085,E086,E092,E094,E097,E109,E118	15
chr10	35717126	35717217	E021	1
chr10	35717261	35717455	E021,E082,E120,E124	4
chr10	35717657	35717831	E029	1
chr10	35718073	35718219	E081,E082	2
chr10	35718513	35718563	E090	1
chr10	35718786	35718934	E032,E080	2
chr10	35719358	35719398	E086	1
chr10	35719764	35719834	E086,E118	2
chr10	35719903	35719953	E083	1
chr10	35720166	35720314	E003,E021,E050,E080,E081,E097,E118	7
chr10	35720379	35720655	E003,E004,E007,E008,E021,E051,E059,E081,E082,E120,E123,E125,E128	13
chr10	35720706	35720860	E021,E123	2
chr10	35720875	35720932	E007,E084	2
chr10	35720960	35721233	E109,E122,E123,E125,E127	5
chr10	35721376	35721451	E033,E097	2
chr10	35721515	35721674	E057,E097,E127	3
chr10	35721734	35722082	E057,E120,E125,E127,E128	5
chr10	35722464	35722508	E097	1
chr10	35722660	35722740	E028	1
chr10	35722749	35723417	E005,E006,E017,E022,E028,E029,E033,E034,E050,E051,E055,E056,E057,E080,E081,E082,E086,E088,E089,E090,E091,E092,E094,E114,E116,E119,E120,E121,E122,E123,E124,E125,E126,E127,E128	35
chr10	35723744	35723866	E127	1
chr10	35724616	35725163	E022,E029,E083,E088,E091,E093,E094,E097,E100,E109,E123,E124,E125	13
chr10	35725411	35725613	E124,E127	2
chr10	35725623	35725663	E034	1
chr10	35725878	35726075	E021,E051,E123	3
chr10	35726357	35726448	E021	1
chr10	35726903	35726971	E083	1
chr10	35726985	35727071	E123	1
chr10	35727302	35727362	E125	1
chr10	35727922	35727997	E093	1
chr10	35728310	35728950	E050,E055,E083,E086,E093,E100,E123,E126	8
chr10	35729014	35729450	E080,E086,E089,E093,E098,E109,E123	7
chr10	35729540	35729977	E034,E046,E123	3
chr10	35730036	35730257	E059,E081,E127	3
chr10	35730959	35731422	E006,E017,E034,E046,E055,E056,E080,E086,E088,E120,E121,E125,E126,E127,E128	15
chr10	35731544	35731594	E121	1
chr10	35731748	35731883	E080,E120,E123,E127	4
chr10	35732023	35732135	E017,E093	2
chr10	35732511	35732555	E097	1
chr10	35732624	35732678	E050,E121	2
chr10	35732777	35733060	E003,E004,E005,E021,E022,E034,E051,E057,E082,E083,E123	11
chr10	35733063	35733177	E086,E127	2
chr10	35733480	35733628	E034,E123	2
chr10	35734184	35734268	E100,E120	2
chr10	35734305	35734355	E022	1
chr10	35734363	35734525	E090,E123	2
chr10	35734535	35734634	E083,E094,E127	3
chr10	35734692	35734815	E121,E123	2
chr10	35734858	35735108	E089,E090,E120,E121,E122	5
chr10	35735194	35735296	E017,E080,E097,E122	4
chr10	35735371	35735742	E006,E029,E051,E081,E086,E090,E097,E098,E100,E118,E120,E121,E124,E126,E128	15
chr10	35735866	35735946	E123	1
chr10	35736152	35736495	E033,E034,E046,E050,E082,E097,E120,E122,E125,E126,E127,E128	12
chr10	35736496	35738653	E003,E004,E005,E006,E007,E008,E017,E021,E022,E028,E029,E033,E034,E046,E050,E051,E055,E056,E057,E059,E080,E081,E082,E083,E084,E085,E086,E088,E089,E090,E091,E092,E093,E094,E097,E098,E100,E109,E114,E117,E118,E119,E120,E121,E122,E123,E124,E125,E126,E127,E128	51
chr10	35738657	35739588	E003,E004,E017,E021,E022,E029,E032,E034,E046,E050,E051,E055,E056,E080,E082,E083,E086,E088,E089,E091,E092,E093,E098,E120,E121,E123,E125,E127,E128	29
chr10	35739614	35739906	E034,E050,E082,E083,E093,E116,E123	7
chr10	35739946	35740956	E006,E017,E029,E032,E033,E046,E050,E051,E055,E056,E059,E080,E083,E088,E089,E090,E091,E092,E094,E097,E098,E100,E109,E114,E116,E117,E118,E120,E121,E122,E123,E124,E125,E126,E128	35
chr10	35741019	35741064	E097	1
chr10	35741081	35741403	E083,E097,E100,E116,E121,E123,E127	7
chr10	35741470	35741520	E092	1
chr10	35741958	35742151	E017,E083,E097,E100,E123	5
chr10	35742390	35743458	E006,E017,E021,E028,E029,E034,E050,E051,E055,E056,E057,E059,E080,E081,E082,E086,E088,E089,E090,E097,E098,E100,E109,E114,E117,E118,E119,E120,E121,E122,E123,E124,E125,E126,E127,E128	36
chr10	35743548	35743866	E003,E007,E029,E034,E083,E086,E098,E100,E119,E122,E124,E126,E128	13
chr10	35744259	35744567	E021,E022,E029,E080,E083,E093,E097	7
chr10	35744608	35744658	E114	1
chr10	35744958	35746093	E034,E059,E081,E082,E083,E086,E092,E093,E123	9
chr10	35746128	35746272	E059,E082	2
chr10	35746893	35748290	E004,E007,E022,E028,E029,E034,E081,E082,E083,E086,E089,E090,E092,E093,E097,E100,E116,E119,E120,E121,E123,E126,E128	23
chr10	35748572	35748660	E034,E080,E083,E093	4
chr10	35748744	35748784	E086	1
chr10	35748886	35749070	E004,E032,E050,E114	4
chr10	35749239	35749289	E051	1
chr10	35749632	35749686	E083	1
chr10	35749742	35750407	E006,E017,E021,E022,E028,E051,E057,E059,E080,E083,E086,E088,E089,E090,E098,E109,E118,E120,E121,E122,E123,E124,E125,E127,E128	25
chr10	35750428	35750604	E021,E090,E109,E121	4
chr10	35750681	35750724	E034	1
chr10	35751245	35752525	E003,E004,E006,E007,E008,E017,E021,E022,E032,E033,E034,E046,E050,E080,E081,E082,E083,E085,E086,E088,E089,E090,E091,E092,E093,E094,E097,E098,E109,E116,E118,E120,E121,E122,E123,E124,E125,E128	38
chr10	35752553	35753284	E004,E006,E007,E021,E029,E055,E059,E080,E081,E082,E083,E084,E086,E088,E089,E091,E092,E093,E097,E100,E120,E121,E122,E123,E124,E127,E128	27
chr10	35753288	35753477	E003,E082,E083,E086,E097,E121	6
chr10	35753495	35754276	E003,E004,E006,E007,E008,E017,E021,E022,E055,E056,E081,E082,E084,E086,E088,E089,E091,E100,E109,E119,E120,E121,E124,E125,E126,E128	26
chr10	35754291	35754341	E022	1
chr10	35754413	35755493	E003,E004,E007,E008,E021,E022,E059,E080,E081,E082,E083,E086,E088,E097,E098,E109,E116,E118,E121,E123,E128	21
chr10	35755494	35755592	E022,E083,E086,E121	4
chr10	35755945	35756007	E021	1
chr10	35756250	35756558	E017,E021,E050,E080,E083,E123	6
chr10	35756565	35756645	E059	1
chr10	35756740	35756891	E118,E120	2
chr10	35757169	35757219	E091	1
chr10	35757624	35757812	E121	1
chr10	35757884	35757947	E127	1
chr10	35758005	35758065	E004	1
chr10	35758069	35758188	E090,E124	2
chr10	35758560	35758634	E005	1
chr10	35759182	35760811	E003,E004,E005,E006,E007,E008,E017,E021,E022,E032,E034,E050,E055,E056,E059,E080,E081,E082,E083,E084,E086,E088,E090,E092,E097,E120,E121,E122,E123,E125,E126,E128	32
chr10	35760874	35760984	E083,E127	2
chr10	35761068	35761118	E055	1
chr10	35761164	35761208	E080	1
chr10	35761451	35761531	E123	1
chr10	35761658	35761708	E083	1
chr10	35761721	35761825	E034,E127	2
chr10	35762032	35762112	E059	1
chr10	35762256	35762306	E022	1
chr10	35762341	35762466	E083,E086,E121	3
chr10	35763030	35763191	E003,E008,E022,E093	4
chr10	35768846	35768896	E021	1
chr10	35769008	35769485	E003,E004,E007,E008,E021,E022,E050,E083,E086,E097,E117,E118,E121,E123,E125,E127	16
chr10	35769538	35769597	E046	1
chr10	35770460	35770605	E003,E081,E100,E114	4
chr10	35770714	35770786	E034,E088,E090	3
chr10	35770809	35770885	E083	1
chr10	35770913	35771112	E088,E090,E097	3
chr10	35771224	35771708	E003,E006,E021,E080,E083,E086,E088,E089,E090,E100,E114,E120	12
chr10	35771785	35771888	E086,E088	2
chr10	35772006	35772068	E086,E088	2
chr10	35772508	35772548	E034	1
chr10	35773705	35773978	E004,E022,E046	3
chr10	35774917	35775021	E021	1
chr10	35775124	35775178	E100	1
chr10	35775272	35775979	E004,E021,E029,E032,E046,E050,E051,E080,E083,E088,E089,E090,E091,E093,E094,E098,E100,E109,E116,E121,E122,E123,E124,E127	24
chr10	35775988	35776887	E004,E005,E006,E007,E017,E021,E029,E033,E050,E055,E056,E080,E082,E083,E089,E090,E097,E100,E120,E121,E123,E124,E125,E126,E128	25
chr10	35776985	35777483	E022,E083,E089,E097	4
chr10	35778481	35778535	E100	1
chr10	35779535	35779744	E003,E007,E022,E082,E109	5
chr10	35780177	35780227	E007	1
chr10	35780254	35780312	E080,E082	2
chr10	35780360	35780413	E086	1
chr10	35780469	35780523	E120	1
chr10	35780953	35781254	E022,E083,E086,E089,E121	5
chr10	35781295	35783001	E003,E004,E008,E017,E021,E022,E028,E034,E050,E055,E056,E057,E081,E083,E086,E088,E089,E090,E092,E093,E094,E097,E098,E100,E109,E117,E119,E120,E121,E122,E123,E124,E125,E127,E128	35
chr10	35783061	35783123	E083	1
chr10	35783411	35783599	E029,E124	2
chr10	35783895	35783945	E055	1
chr10	35784246	35785249	E005,E006,E007,E017,E021,E022,E028,E029,E032,E033,E050,E051,E055,E056,E059,E080,E083,E084,E085,E086,E088,E089,E091,E093,E097,E098,E100,E109,E114,E116,E117,E118,E120,E121,E122,E124,E126,E127,E128	39
chr10	35785443	35785499	E050	1
chr10	35785950	35786010	E109	1
chr10	35786088	35786208	E109	1
chr10	35786261	35786378	E109	1
chr10	35786592	35786735	E109,E123	2
chr10	35786749	35787193	E032,E033,E084,E085,E086,E100,E109	7
chr10	35787205	35787608	E021,E022,E032,E084,E085,E086,E100,E109,E118,E119,E123	11
chr10	35787620	35787959	E003,E005,E028,E032,E033,E057,E084,E085,E086,E098,E109,E116	12
chr10	35787979	35788059	E123	1
chr10	35788130	35788189	E083	1
chr10	35788391	35788640	E021,E116,E123	3
chr10	35789027	35789130	E123	1
chr10	35789206	35789286	E116	1
chr10	35789871	35789931	E125	1
chr10	35790160	35790210	E083	1
chr10	35790322	35790372	E021	1
chr10	35790490	35790629	E081,E086,E123	3
chr10	35790885	35790935	E022	1
chr10	35790986	35791133	E003,E021,E022,E086	4
chr10	35791700	35792082	E022,E081,E082,E089,E090,E091,E109	7
chr10	35792103	35792153	E021	1
chr10	35792291	35792395	E080,E081,E082,E083,E086,E094	6
chr10	35792505	35792948	E007,E051,E080,E081,E083,E084,E085,E088,E109,E123	10
chr10	35792988	35793388	E007,E022,E083,E084,E085,E109,E116	7
chr10	35793426	35793487	E109	1
chr10	35794071	35794953	E083,E084,E085,E092,E094,E109,E118,E122	8
chr10	35795006	35795091	E055,E081,E082	3
chr10	35795375	35796177	E007,E022,E034,E046,E050,E083,E084,E086,E089,E092,E109,E116,E120,E121,E123	15
chr10	35796519	35796694	E083,E120,E126	3
chr10	35796753	35796869	E007,E086,E097	3
chr10	35796912	35797011	E007	1
chr10	35797249	35797317	E051	1
chr10	35797323	35797373	E088	1
chr10	35797450	35797516	E021	1
chr10	35797792	35797889	E116	1
chr10	35797961	35798011	E090	1
chr10	35798034	35798153	E093,E098	2
chr10	35798543	35798583	E034	1
chr10	35798588	35798715	E022,E033	2
chr10	35798795	35798849	E033	1
chr10	35799176	35799226	E022	1
chr10	35799355	35799409	E127	1
chr10	35799638	35799695	E033	1
chr10	35799720	35799770	E084	1
chr10	35799908	35800167	E086,E091,E098,E120,E121,E124	6
chr10	35800402	35800452	E093	1
chr10	35800576	35800656	E059	1
chr10	35800687	35800908	E007,E029,E050,E051,E123,E124	6
chr10	35801258	35801316	E033	1
chr10	35801470	35801525	E032	1
chr10	35801716	35801797	E005,E127	2
chr10	35801887	35801976	E128	1
chr10	35802702	35802752	E082	1
chr10	35802932	35802982	E022	1
chr10	35803049	35803105	E127	1
chr10	35803270	35803344	E022	1
chr10	35803353	35803403	E021	1
chr10	35803465	35803583	E059,E124	2
chr10	35803584	35803634	E091	1
chr10	35803930	35804092	E007,E116,E120	3
chr10	35804147	35804246	E116,E118	2
chr10	35804537	35804803	E034,E097,E114,E123	4
chr10	35804843	35804979	E123	1
chr10	35805025	35805564	E006,E017,E032,E055,E059,E083,E084,E085,E086,E094,E097,E109,E114,E122,E123,E125,E127,E128	18
chr10	35806259	35807122	E004,E006,E008,E017,E021,E022,E029,E046,E050,E051,E055,E056,E059,E080,E081,E082,E083,E086,E089,E090,E091,E092,E100,E114,E120,E121,E124,E125,E126,E127,E128	31
chr10	35807207	35807459	E004,E005	2
chr10	35807933	35808105	E004	1
chr10	35808158	35808218	E004	1
chr10	35808319	35808664	E004,E005,E007,E008,E022,E083	6
chr10	35808735	35809248	E003,E004,E008,E021,E022,E083,E085,E090,E120,E121,E124	11
chr10	35809513	35809823	E021,E081,E082,E100	4
chr10	35809839	35810152	E022,E088,E124	3
chr10	35810243	35810305	E003	1
chr10	35810522	35810582	E022	1
chr10	35810597	35810687	E118	1
chr10	35810728	35810924	E022,E124	2
chr10	35811264	35811369	E124	1
chr10	35811562	35811734	E123	1
chr10	35811775	35811850	E022	1
chr10	35811856	35811936	E123	1
chr10	35812077	35812411	E028,E057,E059,E083,E093,E127	6
chr10	35812425	35812606	E022,E033,E059,E116	4
chr10	35812616	35813524	E005,E017,E021,E022,E029,E032,E033,E050,E051,E059,E093,E100,E114,E124	14
chr10	35813747	35813868	E086,E097,E100,E126,E127	5
chr10	35815406	35815996	E017,E081,E082,E086,E097	5
chr10	35816049	35816189	E033,E051,E081	3
chr10	35816198	35816303	E123	1
chr10	35816616	35816697	E032,E082	2
chr10	35816848	35816908	E005	1
chr10	35816993	35817084	E082	1
chr10	35817145	35817293	E003,E021,E022,E082,E086	5
chr10	35817303	35817376	E082,E127	2
chr10	35817786	35817903	E081,E082,E088	3
chr10	35817977	35818049	E081,E086,E118	3
chr10	35818073	35818128	E022	1
chr10	35818493	35818543	E022	1
chr10	35819063	35819117	E022	1
chr10	35819917	35820472	E059,E081,E089	3
chr10	35820841	35820930	E059	1
chr10	35820946	35821053	E021,E022,E093	3
chr10	35821083	35821417	E059,E081,E097,E121,E125,E128	6
chr10	35821503	35821657	E022,E032,E057,E127	4
chr10	35822107	35822191	E034,E123	2
chr10	35822247	35822927	E017,E022,E050,E051,E055,E056,E057,E081,E082,E083,E088,E089,E109,E120,E121,E123,E124,E125,E126,E128	20
chr10	35823292	35823367	E089	1
chr10	35823375	35823445	E124	1
chr10	35824213	35824283	E120	1
chr10	35825795	35825845	E007	1
chr10	35825889	35825971	E004	1
chr10	35826999	35827140	E081,E082	2
chr10	35827159	35827735	E046,E081,E082,E109,E123	5
chr10	35827791	35827939	E123	1
chr10	35828921	35829166	E123	1
chr10	35829281	35829902	E091,E097,E120,E123,E126,E128	6
chr10	35830534	35831212	E081,E082	2
chr10	35831250	35831680	E051,E080,E081,E092,E094,E116,E118,E127	8
chr10	35832182	35832295	E084,E085,E109,E127	4
chr10	35832394	35832468	E085	1
chr10	35832493	35832584	E121	1
chr10	35833295	35833574	E093,E100,E120,E123	4
chr10	35833605	35833774	E005,E021	2
chr10	35833951	35834005	E100	1
chr10	35834162	35834354	E004,E005,E007,E097	4
chr10	35834365	35834425	E125	1
chr10	35834462	35834581	E021	1
chr10	35834821	35836664	E003,E004,E005,E006,E007,E017,E021,E022,E028,E032,E055,E056,E057,E080,E083,E085,E086,E089,E090,E091,E092,E097,E098,E100,E114,E117,E119,E120,E121,E122,E125,E127,E128	33
chr10	35836679	35836772	E100	1
chr10	35836965	35837037	E091	1
chr10	35838013	35838088	E118	1
chr10	35838127	35838233	E125	1
chr10	35838259	35838362	E080,E098,E120,E127	4
chr10	35838375	35838415	E086	1
chr10	35838494	35838669	E032,E080,E091,E097,E100	5
chr10	35839184	35839295	E083,E120,E125	3
chr10	35839345	35839385	E034	1
chr10	35839473	35839527	E100	1
chr10	35839651	35839701	E050	1
chr10	35839863	35839967	E021,E125	2
chr10	35840219	35840259	E086	1
chr10	35841373	35841459	E123	1
chr10	35841530	35842452	E004,E005,E017,E022,E028,E055,E057,E100,E117,E121,E122,E125,E127,E128	14
chr10	35842487	35842579	E125	1
chr10	35842591	35842687	E005,E083	2
chr10	35843119	35843229	E005,E083,E100	3
chr10	35843502	35843721	E022,E032,E083,E089,E090,E100,E121	7
chr10	35844019	35844075	E127	1
chr10	35844232	35844276	E097	1
chr10	35844984	35845406	E003,E028,E050,E055,E056,E059,E080,E081,E082,E100,E117,E119,E120,E121,E122,E125,E126,E128	18
chr10	35845514	35845904	E081,E082,E120,E125,E128	5
chr10	35847117	35847167	E089	1
chr10	35847180	35847273	E021,E086	2
chr10	35847632	35847682	E022	1
chr10	35848295	35848458	E081	1
chr10	35848807	35848847	E086	1
chr10	35849198	35849265	E093	1
chr10	35849340	35849418	E097	1
chr10	35850008	35850087	E022,E046,E090	3
chr10	35850115	35850184	E100	1
chr10	35850424	35850954	E008,E017,E055,E056,E083,E086,E089,E093,E100,E120,E121,E124,E126	13
chr10	35851132	35851182	E109	1
chr10	35851260	35851314	E128	1
chr10	35851327	35851380	E088	1
chr10	35851462	35851556	E093,E097	2
chr10	35851570	35851772	E055,E086,E100,E123	4
chr10	35851787	35852089	E034,E046,E081,E082,E088,E098,E122,E123,E128	9
chr10	35852097	35852621	E003,E004,E005,E006,E007,E008,E017,E021,E022,E028,E029,E032,E033,E034,E046,E050,E051,E055,E056,E057,E059,E080,E081,E082,E083,E084,E085,E086,E088,E089,E090,E091,E092,E093,E094,E097,E098,E100,E109,E114,E116,E117,E118,E119,E120,E121,E122,E123,E124,E125,E126,E127,E128	53
chr10	35852864	35852904	E086	1
chr10	35853125	35853254	E006,E033,E083	3
chr10	35853294	35854177	E003,E006,E017,E032,E033,E050,E051,E055,E056,E059,E080,E083,E084,E086,E088,E089,E090,E091,E092,E093,E097,E098,E100,E114,E116,E120,E121,E122,E124,E125,E126,E128	32
chr10	35854178	35854415	E021,E046,E050,E051,E081,E083,E091,E093	8
chr10	35854462	35855223	E017,E021,E029,E032,E033,E051,E055,E056,E081,E082,E083,E088,E089,E090,E091,E092,E100,E120,E121,E122,E125,E126,E127,E128	24
chr10	35856396	35856440	E097	1
chr10	35856543	35856587	E097	1
chr10	35856936	35857167	E007,E100	2
chr10	35857267	35857317	E022	1
chr10	35857435	35857513	E086	1
chr10	35857567	35857629	E090	1
chr10	35857832	35857916	E022,E059	2
chr10	35857956	35858025	E090,E127	2
chr10	35858184	35858516	E017,E021,E022,E051,E090,E092,E100,E121,E124	9
chr10	35858660	35858758	E017	1
chr10	35858873	35859011	E080,E086	2
chr10	35859434	35859659	E017,E021,E097,E122,E125,E128	6
chr10	35860404	35860484	E123	1
chr10	35860980	35861034	E120	1
chr10	35861045	35861099	E100	1
chr10	35861637	35861960	E006,E017,E034,E055,E056,E100,E118,E120,E121,E126	10
chr10	35862519	35862612	E118	1
chr10	35862660	35863155	E021,E022,E033,E080,E089,E090,E120,E121,E123,E124	10
chr10	35863329	35863377	E080	1
chr10	35863471	35863554	E017,E120	2
chr10	35863558	35864864	E003,E004,E005,E006,E007,E008,E017,E021,E022,E034,E051,E055,E056,E059,E080,E083,E090,E093,E114,E118,E120,E121,E122,E123,E125,E126,E128	27
chr10	35864955	35865022	E021	1
chr10	35865097	35865157	E006	1
chr10	35865562	35865647	E021,E055	2
chr10	35865783	35865833	E121	1
chr10	35865835	35865899	E124	1
chr10	35866048	35866207	E059,E100,E120	3
chr10	35866709	35867874	E017,E055,E056,E080,E083,E086,E089,E090,E092,E097,E098,E100,E114,E120,E121,E122,E123,E124,E125,E126,E128	21
chr10	35867959	35868054	E083,E090	2
chr10	35868087	35868148	E121	1
chr10	35868157	35868427	E083,E089,E090,E091,E114,E119,E120,E121	8
chr10	35868439	35868515	E120	1
chr10	35868705	35868866	E090,E093	2
chr10	35869008	35869412	E080,E086,E089,E090,E093,E100,E120,E121	8
chr10	35869807	35869895	E006,E121	2
chr10	35869897	35870148	E022,E080,E083,E120,E121	5
chr10	35870162	35870212	E022	1
chr10	35870438	35870488	E022	1
chr10	35870716	35870791	E021	1
chr10	35872139	35872193	E121	1
chr10	35872658	35872712	E127	1
chr10	35873173	35873371	E022,E116,E127	3
chr10	35874120	35874257	E017,E021	2
chr10	35874291	35874341	E093	1
chr10	35874534	35874645	E124	1
chr10	35874647	35874701	E021,E093	2
chr10	35874796	35874856	E125	1
chr10	35874947	35875605	E017,E022,E028,E050,E084,E085,E086,E088,E089,E090,E092,E093,E109,E114,E118,E120,E121	17
chr10	35875695	35875735	E086	1
chr10	35875745	35875795	E093	1
chr10	35875810	35875943	E051,E118,E127	3
chr10	35876205	35876262	E022,E080	2
chr10	35876728	35876815	E005,E022	2
chr10	35877037	35877077	E086	1
chr10	35877109	35877179	E118	1
chr10	35877324	35877374	E021	1
chr10	35877512	35877789	E059,E093,E121	3
chr10	35877814	35878040	E082,E093,E109,E120,E121	5
chr10	35878100	35878150	E121	1
chr10	35878470	35878520	E022	1
chr10	35878720	35878787	E021	1
chr10	35880371	35880431	E003	1
chr10	35881309	35881359	E021	1
chr10	35881425	35881475	E017	1
chr10	35881544	35881662	E021,E127	2
chr10	35881955	35882164	E021,E059	2
chr10	35882226	35882276	E021	1
chr10	35882280	35882348	E022	1
chr10	35882433	35884298	E003,E004,E008,E021,E022,E059,E081,E083,E088,E089,E090,E120,E121,E124	14
chr10	35884620	35884740	E021,E114	2
chr10	35885691	35885741	E051	1
chr10	35886473	35886523	E021	1
chr10	35886783	35886951	E021,E093,E124	3
chr10	35887043	35887175	E059	1
chr10	35887184	35887721	E003,E007,E017,E021,E022,E033,E050,E051,E055,E056,E080,E081,E083,E086,E088,E089,E090,E093,E097,E109,E114,E123,E128	23
chr10	35888021	35888214	E122	1
chr10	35888583	35888636	E022	1
chr10	35888722	35888762	E086	1
chr10	35888776	35888826	E022	1
chr10	35889061	35889111	E051	1
chr10	35889119	35889180	E007	1
chr10	35889252	35889432	E003,E007,E021,E022,E088,E089,E090,E114	8
chr10	35889527	35889567	E086	1
chr10	35891027	35891071	E080	1
chr10	35892835	35892976	E126,E128	2
chr10	35893038	35893329	E059	1
chr10	35893643	35893747	E005	1
chr10	35893775	35894625	E004,E005,E006,E007,E022,E059,E083,E086,E088,E089,E090,E091,E120,E121,E123	15
chr10	35894726	35894931	E021,E046,E059,E089,E123	5
chr10	35895253	35897308	E017,E021,E022,E032,E050,E051,E055,E056,E057,E059,E080,E081,E082,E083,E086,E088,E089,E090,E091,E092,E093,E097,E098,E100,E117,E119,E120,E121,E125,E126,E127,E128	32
chr10	35897333	35897417	E021,E086	2
chr10	35897483	35897600	E021,E082,E092	3
chr10	35897631	35897681	E022	1
chr10	35897986	35898044	E083	1
chr10	35899535	35899585	E109	1
chr10	35900778	35901000	E003,E004,E008,E021,E022,E090,E092,E114	8
chr10	35901507	35901573	E090	1
chr10	35901630	35902060	E090,E118	2
chr10	35902401	35902451	E114	1
chr10	35902635	35903239	E003,E004,E006,E007,E008,E017,E021,E022,E028,E051,E055,E056,E059,E080,E081,E083,E086,E088,E089,E090,E092,E114,E117,E119,E120,E121,E122,E123,E125,E126	30
chr10	35903390	35903474	E081	1
chr10	35904683	35904748	E098,E121	2
chr10	35905068	35905176	E017,E114	2
chr10	35905523	35905621	E021,E022,E109	3
chr10	35905685	35905735	E082	1
chr10	35905794	35905844	E083	1
chr10	35909034	35909114	E091	1
chr10	35909893	35909933	E086	1
chr10	35910996	35911046	E114	1
chr10	35912564	35912617	E017,E082	2
chr10	35912918	35912968	E093	1
chr10	35913015	35913069	E100	1
chr10	35913758	35913813	E022,E097	2
chr10	35914046	35914096	E093	1
chr10	35914101	35914175	E029	1
chr10	35915724	35916540	E004,E006,E007,E017,E086,E120,E121,E122,E125,E126,E128	11
chr10	35918029	35918109	E119	1
chr10	35918408	35918762	E046,E059,E120,E122	4
chr10	35919751	35919805	E126	1
chr10	35920033	35920113	E017,E021,E082	3
chr10	35920141	35920331	E004,E090,E093	3
chr10	35920492	35920554	E007	1
chr10	35921078	35921342	E003,E004,E021,E022,E050,E089,E090,E114,E119,E127	10
chr10	35921491	35921545	E127	1
chr10	35921574	35921624	E007	1
chr10	35921841	35922291	E004,E021,E080,E081,E086,E089,E100	7
chr10	35922333	35923183	E004,E007,E022,E028,E050,E051,E057,E082,E083,E088,E090,E093,E119,E127	14
chr10	35923228	35923278	E007	1
chr10	35923285	35923609	E051,E083,E089,E090,E093,E122	6
chr10	35923617	35923682	E090	1
chr10	35923829	35924112	E004,E005,E089,E090,E098	5
chr10	35924200	35925403	E003,E004,E005,E006,E007,E008,E017,E021,E022,E028,E029,E032,E033,E034,E046,E050,E051,E055,E056,E057,E059,E080,E081,E082,E083,E084,E085,E086,E088,E089,E090,E091,E092,E093,E094,E097,E098,E100,E109,E114,E116,E117,E118,E119,E120,E121,E122,E123,E124,E125,E126,E127,E128	53
chr10	35925436	35925654	E007,E083,E090,E092,E114	5
chr10	35925664	35933924	E003,E004,E005,E006,E007,E008,E017,E021,E022,E028,E029,E032,E033,E034,E046,E050,E051,E055,E056,E057,E059,E080,E081,E082,E083,E084,E085,E086,E088,E089,E090,E091,E092,E093,E094,E097,E098,E100,E109,E114,E116,E117,E118,E119,E120,E121,E122,E123,E124,E125,E126,E127,E128	53
chr10	35933926	35934420	E006,E081,E082,E088,E089,E090,E092,E093,E098,E123,E127	11
chr10	35934705	35934791	E090	1
chr10	35935101	35935172	E098,E114	2
chr10	35935435	35935498	E086	1
chr10	35935729	35935810	E051	1
chr10	35935825	35935955	E022,E082,E094,E109	4
chr10	35936187	35936237	E090	1
chr10	35936373	35936842	E059,E081,E114	3
chr10	35938438	35938488	E007	1
chr10	35938574	35938624	E051	1
chr10	35939219	35939550	E021,E059	2
chr10	35939643	35939883	E059	1
chr10	35939889	35940117	E017,E086,E088,E098,E122	5
chr10	35940469	35940650	E057,E119,E127	3
chr10	35942432	35942482	E021	1
chr10	35942795	35942845	E021	1
chr10	35943747	35943801	E127	1
chr10	35944662	35944712	E022	1
chr10	35945265	35945342	E017	1
chr10	35946114	35946206	E021,E050	2
chr10	35946431	35946507	E098	1
chr10	35946558	35946611	E021	1
chr10	35946636	35946931	E003,E004,E005,E021,E022,E028,E057,E086,E088,E091,E119,E127	12
chr10	35948512	35948718	E003,E004,E021,E022	4
chr10	35949620	35949674	E081	1
chr10	35950280	35950410	E006,E017,E081	3
chr10	35950462	35950587	E081,E082,E121	3
chr10	35950806	35950938	E028,E128	2
chr10	35952059	35952114	E050	1
chr10	35952398	35952458	E006	1
chr10	35952778	35952903	E046,E082	2
chr10	35952909	35953063	E006,E082,E088,E098	4
chr10	35953151	35953240	E007	1
chr10	35953267	35953336	E006	1
chr10	35953372	35953436	E021	1
chr10	35953568	35953684	E086,E090	2
chr10	35953722	35953879	E006,E007,E017,E088,E092	5
chr10	35953992	35954127	E006	1
chr10	35954551	35954624	E006	1
chr10	35955438	35955496	E022	1
chr10	35956067	35956135	E017,E033,E034,E046,E051	5
chr10	35956313	35956354	E086	1
chr10	35956474	35956691	E050,E080,E100,E118	4
chr10	35958034	35958088	E021	1
chr10	35958125	35958566	E003,E007,E008,E021,E022	5
chr10	35958779	35958878	E007,E021	2
chr10	35959078	35959138	E005	1
chr10	35959177	35959283	E005,E021	2
chr10	35959415	35959471	E007	1
chr10	35959600	35959674	E100	1
chr10	35959874	35959924	E050	1
chr10	35961703	35961793	E021	1
chr10	35962948	35963606	E088,E089,E090	3
chr10	35963961	35964011	E088	1
chr10	35964593	35965268	E089,E090,E093	3
chr10	35970860	35971098	E057	1
chr10	35971129	35971179	E021	1
chr10	35971675	35971729	E033	1
chr10	35972277	35972412	E004	1
chr10	35972502	35972582	E004	1
chr10	35973137	35973345	E007,E081,E082	3
chr10	35973490	35974029	E007,E081,E082,E086,E088	5
chr10	35974154	35974247	E021,E082,E088,E092	4
chr10	35974294	35974859	E006,E084,E085,E086,E088,E091,E092,E094,E098,E109,E114,E118	12
chr10	35975344	35975394	E021	1
chr10	35975499	35975549	E022	1
chr10	35975832	35975882	E022	1
chr10	35976316	35976405	E021,E086	2
chr10	35976603	35976701	E008	1
chr10	35976710	35976990	E003,E021,E022,E089	4
chr10	35977144	35977194	E021	1
chr10	35977663	35977713	E022	1
chr10	35978606	35978660	E127	1
chr10	35979288	35979349	E086	1
chr10	35979450	35979510	E094	1
chr10	35979544	35979763	E021,E028,E086,E088,E092,E094,E098,E118,E127	9
chr10	35979792	35979887	E094	1
chr10	35980062	35980364	E005,E008,E021	3
chr10	35980394	35981239	E003,E004,E007,E008,E017,E021,E022,E081,E090,E123	10
chr10	35981245	35981325	E008	1
chr10	35981415	35981495	E021,E022	2
chr10	35981707	35981757	E021	1
chr10	35981771	35981831	E005	1
chr10	35981847	35981965	E007	1
chr10	35983086	35983140	E127	1
chr10	35983154	35983265	E089	1
chr10	35983315	35983669	E034,E082,E089,E090	4
chr10	35983678	35983889	E089,E090	2
chr10	35983891	35983941	E021	1
chr10	35984871	35984921	E007	1
chr10	35984935	35985041	E022	1
chr10	35985185	35986380	E003,E004,E006,E007,E008,E021,E022,E057,E059,E083,E086,E088,E089,E090,E091,E098,E127	17
chr10	35988195	35989080	E007,E021,E059,E083,E086,E088,E089,E090	8
chr10	35989150	35989311	E022,E090	2
chr10	35989351	35990003	E003,E004,E007,E008,E021,E022,E086,E090	8
chr10	35990027	35990104	E003	1
chr10	35990207	35990326	E021,E022	2
chr10	35990788	35990854	E004	1
chr10	35991047	35991148	E119	1
chr10	35991945	35992539	E022,E059	2
chr10	35992712	35992762	E089	1
chr10	35993049	35993129	E008	1
chr10	35993243	35994622	E004,E005,E021,E022,E051,E082,E083,E086,E089,E090,E093,E127	12
chr10	35994630	35994686	E090	1
chr10	35994711	35994882	E004,E017,E021,E057,E086,E090,E114,E119	8
chr10	35995327	35995377	E021	1
chr10	35996033	35996170	E021,E022,E086	3
chr10	35996449	35997316	E032,E083,E086,E088,E089,E090,E093,E120,E126,E127	10
chr10	35999056	35999106	E007	1
chr10	35999333	35999383	E091	1
chr10	35999440	35999490	E022	1
chr10	35999695	35999745	E084	1
chr10	35999844	35999894	E091	1
chr10	36000073	36000568	E083,E089,E090	3
chr10	36000586	36000807	E003,E008,E022,E083,E086,E089,E090,E093	8
chr10	36000846	36001254	E004,E005,E021,E090	4
chr10	36001421	36001495	E090	1
chr10	36001539	36001714	E006,E022,E089,E090	4
chr10	36002246	36002296	E022	1
chr10	36004123	36004163	E086	1
chr10	36004967	36005032	E085	1
chr10	36005159	36005241	E123	1
chr10	36005549	36005636	E021	1
chr10	36005753	36005803	E046	1
chr10	36005864	36006011	E086,E109,E114,E121,E127	5
chr10	36006650	36006695	E080	1
chr10	36006813	36007151	E080,E086,E098	3
chr10	36009009	36009191	E089	1
chr10	36009240	36009998	E083,E086,E089,E090,E092	5
chr10	36010027	36010216	E090	1
chr10	36011312	36011443	E017,E089	2
chr10	36011639	36011964	E004,E084,E085	3
chr10	36012109	36012449	E081,E082,E088,E089,E090	5
chr10	36012690	36012776	E089	1
chr10	36012893	36013013	E089	1
chr10	36013062	36013208	E083,E089,E126	3
chr10	36015058	36015138	E059	1
chr10	36015451	36015558	E086,E089,E090	3
chr10	36015572	36016522	E006,E021,E028,E057,E059,E086,E089,E090,E092	9
chr10	36017164	36017260	E006,E098	2
chr10	36017302	36017624	E006,E017,E097,E098,E109	5
chr10	36017668	36017745	E006	1
chr10	36019514	36019606	E127	1
chr10	36020201	36020366	E007,E022,E082	3
chr10	36020814	36020864	E083	1
chr10	36022631	36022711	E059	1
chr10	36022753	36022850	E059	1
chr10	36023798	36023848	E089	1
chr10	36023949	36024773	E005,E006,E017,E022,E028,E055,E057,E059,E089,E090,E114,E119,E121,E125,E126,E127,E128	17
chr10	36025717	36026115	E022,E059,E116	3
chr10	36027577	36027647	E118	1
chr10	36027654	36027758	E004,E007	2
chr10	36028823	36028873	E090	1
chr10	36028903	36029234	E006,E017,E021,E022,E028,E057,E059,E114,E117,E119,E121,E122,E125,E126,E127,E128	16
chr10	36029352	36029412	E006	1
chr10	36030378	36030438	E021	1
chr10	36031520	36031586	E086	1
chr10	36032264	36033538	E006,E007,E081,E082,E086,E089,E090,E092,E093,E109,E125,E126	12
chr10	36033654	36033772	E090,E127	2
chr10	36033853	36033954	E089,E090	2
chr10	36034063	36034113	E089	1
chr10	36034592	36034851	E003,E088,E089,E090,E128	5
chr10	36034898	36035019	E089	1
chr10	36035979	36036029	E090	1
chr10	36036757	36036807	E082	1
chr10	36038002	36038093	E029	1
chr10	36038128	36038271	E007,E117	2
chr10	36039011	36039504	E057,E059,E083,E089,E090,E097,E098	7
chr10	36039552	36039592	E086	1
chr10	36039650	36039722	E086	1
chr10	36039879	36039937	E086	1
chr10	36040322	36040616	E006,E007,E021,E032,E080,E082,E086,E098,E109,E118	10
chr10	36040662	36040712	E021	1
chr10	36040766	36040816	E089	1
chr10	36041055	36041145	E007,E082	2
chr10	36041479	36041580	E021,E022	2
chr10	36041593	36041690	E086	1
chr10	36041692	36042225	E003,E022,E080,E083,E086,E089,E090,E093,E097,E098,E100,E114,E126	13
chr10	36042269	36042518	E028,E086,E089,E090	4
chr10	36042754	36042808	E127	1
chr10	36042857	36042907	E083	1
chr10	36043458	36043876	E004,E008,E021,E022,E089,E090,E118	7
chr10	36043928	36044022	E090	1
chr10	36046058	36046108	E017	1
chr10	36046370	36046583	E089,E090	2
chr10	36046592	36047619	E007,E032,E083,E086,E089,E090,E092,E093,E098,E100	10
chr10	36047626	36047676	E090	1
chr10	36047725	36047823	E090	1
chr10	36048800	36048890	E090	1
chr10	36050085	36050135	E051	1
chr10	36050264	36050323	E021	1
chr10	36050525	36050575	E090	1
chr10	36051162	36051936	E088,E089,E090,E125	4
chr10	36052125	36052301	E089,E090	2
chr10	36052317	36052598	E006,E021,E086,E089,E090,E098,E124,E127	8
chr10	36053106	36053156	E017	1
chr10	36053529	36053574	E086	1
chr10	36053681	36053721	E086	1
chr10	36053763	36054450	E003,E004,E006,E007,E017,E021,E022,E050,E080,E083,E086,E088,E089,E090,E092,E094,E098,E118,E123	19
chr10	36054804	36054891	E022	1
chr10	36054939	36055224	E006,E059,E083	3
chr10	36055669	36055723	E097	1
chr10	36055818	36055868	E022	1
chr10	36056000	36056044	E097	1
chr10	36056206	36056381	E004,E007	2
chr10	36056645	36056705	E006	1
chr10	36056731	36056977	E004,E006,E017,E021,E083,E086,E088	7
chr10	36057015	36057205	E004,E006,E017,E090,E126	5
chr10	36057241	36057643	E006,E083,E089,E090	4
chr10	36057724	36057989	E085,E086,E088,E092,E109,E127	6
chr10	36058019	36058069	E083	1
chr10	36058655	36059309	E050,E083,E089,E090,E094	5
chr10	36059424	36059474	E007	1
chr10	36059574	36060399	E003,E004,E005,E007,E008,E021,E022,E083,E084,E085,E088,E089,E090,E091,E092,E094,E098,E109	18
chr10	36060433	36060483	E082	1
chr10	36060516	36060574	E083	1
chr10	36060600	36060755	E090	1
chr10	36060841	36060904	E083	1
chr10	36062669	36062778	E089,E091,E100	3
chr10	36062807	36062889	E088	1
chr10	36062937	36063022	E119	1
chr10	36063105	36063155	E007	1
chr10	36063242	36063282	E034	1
chr10	36064907	36064980	E086,E093	2
chr10	36065043	36065343	E021,E083,E089,E090	4
chr10	36065513	36065782	E004,E088,E094	3
chr10	36065872	36065926	E083	1
chr10	36065959	36065999	E086	1
chr10	36066713	36067672	E004,E017,E050,E051,E083,E088,E089,E090,E092,E093,E094,E098,E122,E126	14
chr10	36067923	36068086	E086,E088	2
chr10	36068100	36068150	E090	1
chr10	36068901	36068983	E098	1
chr10	36069192	36069299	E088	1
chr10	36069971	36070319	E008,E021,E022,E028,E057,E080,E086,E090,E114,E118,E125	11
chr10	36070571	36070951	E003,E004,E005,E006,E007,E008,E021,E022,E028,E034,E051,E055,E080,E083,E085,E086,E088,E089,E090,E091,E092,E093,E098,E109,E114,E118,E122,E123,E126,E127	30
chr10	36071384	36071435	E089	1
chr10	36072132	36073359	E003,E005,E006,E007,E017,E022,E028,E055,E057,E059,E081,E082,E083,E086,E088,E089,E090,E093,E114,E117,E119,E120,E125,E127,E128	25
chr10	36073370	36074073	E028,E059,E081,E082,E088,E089,E090,E127	8
chr10	36074629	36074683	E098	1
chr10	36074872	36074954	E022	1
chr10	36076980	36077039	E083	1
chr10	36077123	36077163	E086	1
chr10	36077239	36077310	E006	1
chr10	36078425	36078486	E083	1
chr10	36078540	36079508	E006,E007,E017,E022,E028,E050,E056,E057,E059,E100,E114,E116,E117,E118,E119,E121,E125,E127,E128	19
chr10	36079676	36079901	E006,E083,E119	3
chr10	36079946	36080061	E083	1
chr10	36080086	36080721	E006,E080,E083,E127	4
chr10	36080773	36081095	E017,E083,E088,E092,E127	5
chr10	36081284	36081648	E006,E028,E083,E089,E090,E128	6
chr10	36083506	36083672	E083,E090	2
chr10	36083684	36084056	E003,E008,E021,E083,E089,E090,E100	7
chr10	36084171	36084856	E005,E006,E017,E028,E050,E051,E056,E057,E083,E084,E089,E090,E092,E100,E117,E122,E125,E128	18
chr10	36085578	36085657	E081	1
chr10	36085673	36085787	E021,E022,E081	3
chr10	36086210	36086407	E017,E120,E122,E125,E128	5
chr10	36086628	36086678	E082	1
chr10	36087191	36087245	E100	1
chr10	36087557	36087611	E127	1
chr10	36087868	36087918	E022	1
chr10	36088795	36088866	E021	1
chr10	36089156	36089223	E090	1
chr10	36089268	36089436	E089,E090	2
chr10	36089511	36089686	E081,E082,E088,E089,E090	5
chr10	36089918	36089989	E098	1
chr10	36091911	36092317	E004,E005,E007,E021,E022,E083,E121,E128	8
chr10	36092394	36092573	E004,E005,E022	3
chr10	36092792	36092846	E098	1
chr10	36093589	36093649	E006	1
chr10	36095288	36095356	E122	1
chr10	36095488	36095538	E091	1
chr10	36095831	36095935	E006,E021,E081,E119,E128	5
chr10	36096116	36096222	E007	1
chr10	36096662	36096760	E081	1
chr10	36097235	36097318	E005	1
chr10	36097640	36097690	E082	1
chr10	36097781	36097842	E022	1
chr10	36098373	36098451	E086,E091	2
chr10	36098886	36099009	E017	1
chr10	36099033	36099073	E086	1
chr10	36099464	36099522	E088	1
chr10	36100609	36100707	E057,E126	2
chr10	36102195	36102803	E057,E059,E081,E082,E119,E127	6
chr10	36102865	36102931	E082	1
chr10	36102943	36103029	E007,E086	2
chr10	36103061	36103346	E082,E086,E088,E119,E128	5
chr10	36103659	36103741	E082	1
chr10	36104129	36104223	E022	1
chr10	36107700	36107815	E003,E004,E021,E090	4
chr10	36108519	36108757	E004,E082,E089,E090	4
chr10	36108774	36108990	E021,E057,E081,E082,E083,E089,E090,E100,E120,E121	10
chr10	36109189	36109287	E083	1
chr10	36109337	36109503	E083,E089	2
chr10	36109553	36109657	E083	1
chr10	36109696	36109746	E090	1
chr10	36109978	36111771	E003,E004,E006,E007,E008,E017,E021,E022,E028,E033,E055,E056,E057,E080,E081,E082,E083,E086,E088,E089,E090,E091,E092,E097,E098,E100,E116,E118,E119,E120,E121,E125,E126,E127,E128	35
chr10	36111812	36111933	E004	1
chr10	36111943	36111993	E091	1
chr10	36112085	36112151	E086	1
chr10	36112651	36112701	E114	1
chr10	36112736	36112819	E083	1
chr10	36113475	36113525	E093	1
chr10	36113697	36113924	E081,E082,E097,E100	4
chr10	36115611	36115671	E003	1
chr10	36115689	36115763	E086	1
chr10	36115957	36116307	E022,E057,E081,E089,E093	5
chr10	36116322	36116393	E022	1
chr10	36116676	36117030	E021,E081,E082,E091	4
chr10	36117914	36118041	E090,E122	2
chr10	36118076	36118190	E006,E083	2
chr10	36118201	36118241	E086	1
chr10	36118984	36119044	E125	1
chr10	36119225	36119352	E022	1
chr10	36119420	36119567	E008,E093	2
chr10	36119734	36119891	E083	1
chr10	36120212	36120252	E086	1
chr10	36120818	36120874	E090	1
chr10	36121222	36121373	E004,E008,E022	3
chr10	36121392	36121578	E003,E007,E021,E022	4
chr10	36123648	36123702	E098	1
chr10	36123938	36124461	E003,E004,E005,E008,E021,E022,E028,E057,E086	9
chr10	36125735	36125829	E119	1
chr10	36127036	36127090	E098	1
chr10	36127143	36127215	E081,E082	2
chr10	36127268	36127366	E022,E088	2
chr10	36129221	36129271	E022	1
chr10	36129800	36129840	E086	1
chr10	36130454	36130580	E003,E083	2
chr10	36130824	36130874	E007	1
chr10	36132162	36132350	E083,E090	2
chr10	36132374	36133396	E003,E004,E006,E007,E008,E017,E021,E022,E080,E081,E082,E083,E086,E088,E089,E090,E092,E094,E097,E100,E122,E125	22
chr10	36133413	36133453	E086	1
chr10	36133486	36133537	E088	1
chr10	36133587	36133851	E083,E088,E090	3
chr10	36133893	36134265	E088	1
chr10	36135631	36135711	E089	1
chr10	36136844	36136904	E005,E021	2
chr10	36136971	36137083	E083	1
chr10	36137129	36137196	E021	1
chr10	36137281	36137390	E021,E022	2
chr10	36137408	36137618	E003,E008,E021,E083	4
chr10	36137640	36137721	E021	1
chr10	36137868	36137968	E086	1
chr10	36137979	36138060	E090	1
chr10	36138092	36138274	E004,E021,E083,E086,E089,E090	6
chr10	36138377	36138673	E081,E082,E086,E125	4
chr10	36138695	36138754	E083	1
chr10	36139234	36139296	E122	1
chr10	36141511	36142014	E083,E086,E089,E090,E097,E098,E122	7
chr10	36142064	36142340	E086,E090,E122	3
chr10	36142471	36142521	E021	1
chr10	36142655	36142717	E098	1
chr10	36143453	36143536	E046	1
chr10	36143648	36143957	E006,E017,E081,E082,E126	5
chr10	36144013	36144837	E006,E028,E057,E086,E088,E090,E117,E119,E122,E126,E127	11
chr10	36145285	36145402	E005,E006	2
chr10	36146810	36147083	E006,E017	2
chr10	36147927	36148073	E003,E004,E008,E021,E022,E091	6
chr10	36148622	36148674	E091	1
chr10	36158183	36158483	E004,E005,E006,E017,E028,E055,E056,E057,E083,E119,E120,E121,E125,E126,E127,E128	16
chr10	36159216	36159373	E083,E090	2
chr10	36159410	36159564	E090,E122	2
chr10	36159592	36159832	E083,E086,E089,E090	4
chr10	36159911	36160360	E006,E007,E055,E083,E089,E090,E093	7
chr10	36160551	36160615	E021	1
chr10	36160729	36160973	E003,E004,E021,E022	4
chr10	36161161	36161359	E008,E021,E089	3
chr10	36161368	36161437	E007	1
chr10	36161563	36162128	E003,E007,E081,E082,E083,E089,E090,E093,E121,E127	10
chr10	36162191	36162329	E083,E090	2
chr10	36162720	36162770	E022	1
chr10	36162864	36162914	E007	1
chr10	36163061	36165642	E003,E004,E005,E006,E007,E008,E017,E021,E022,E033,E055,E056,E057,E081,E082,E083,E085,E086,E088,E089,E090,E091,E092,E093,E097,E100,E114,E117,E120,E121,E125,E126,E128	33
chr10	36165654	36165777	E004,E083	2
chr10	36166021	36166093	E004	1
chr10	36166817	36166857	E086	1
chr10	36167914	36167954	E086	1
chr10	36168302	36168349	E097	1
chr10	36169021	36169082	E097	1
chr10	36169198	36169248	E007	1
chr10	36171144	36171215	E034,E083,E100	3
chr10	36171474	36171524	E007	1
chr10	36171667	36172010	E003,E004,E007,E008,E021,E022,E056,E080,E083,E086,E089,E090,E114,E123	14
chr10	36172219	36172269	E007	1
chr10	36172996	36173276	E059,E083	2
chr10	36173510	36174350	E003,E004,E006,E007,E083,E086,E090,E091,E092,E093,E094,E098	12
chr10	36175952	36176049	E028,E114	2
chr10	36176090	36176140	E022	1
chr10	36176201	36177313	E006,E017,E028,E057,E083,E091,E119,E126,E127	9
chr10	36177732	36177851	E116	1
chr10	36178243	36178443	E005,E056,E080,E086,E091,E092,E126	7
chr10	36178661	36180385	E006,E017,E022,E055,E056,E080,E083,E084,E085,E086,E088,E089,E090,E092,E094,E119,E120,E121,E122	19
chr10	36180673	36180738	E082	1
chr10	36181251	36181797	E006,E017,E022,E080,E081,E082,E086,E114,E121	9
chr10	36182043	36182112	E100	1
chr10	36183606	36183670	E093	1
chr10	36184326	36185610	E005,E006,E017,E028,E055,E056,E057,E083,E088,E089,E090,E092,E097,E098,E119,E120,E121,E125,E126,E127,E128	21
chr10	36185956	36186024	E127	1
chr10	36186167	36186251	E008	1
chr10	36186252	36186321	E097	1
chr10	36186337	36186438	E091,E128	2
chr10	36186531	36186872	E005,E017,E022,E083,E089,E090	6
chr10	36186953	36187082	E083,E089,E090	3
chr10	36187091	36187135	E097	1
chr10	36187461	36187501	E086	1
chr10	36187536	36188347	E004,E005,E006,E017,E021,E022,E055,E056,E057,E059,E080,E081,E082,E083,E086,E088,E089,E090,E092,E097,E109,E127	22
chr10	36189386	36189619	E006,E017,E055,E056,E080,E120,E121	7
chr10	36189802	36189862	E004	1
chr10	36190576	36190674	E021	1
chr10	36191337	36191820	E005,E083,E086,E091,E127,E128	6
chr10	36191887	36192268	E022,E057,E086,E091,E127	5
chr10	36192322	36192467	E090,E091	2
chr10	36192483	36192546	E083	1
chr10	36192557	36192615	E088	1
chr10	36192907	36192957	E093	1
chr10	36193129	36193232	E080,E127	2
chr10	36193319	36193399	E028	1
chr10	36193409	36193588	E028,E086,E126	3
chr10	36194658	36194708	E091	1
chr10	36194937	36194977	E086	1
chr10	36195090	36195134	E080	1
chr10	36195204	36195527	E004,E055,E122	3
chr10	36195578	36195734	E004,E005,E022,E056,E080	5
chr10	36195955	36196217	E003,E007,E021,E022,E051,E127	6
chr10	36196403	36196762	E003,E004,E008,E017,E021,E022,E055,E091,E100,E125	10
chr10	36196818	36197060	E004,E008,E091	3
chr10	36197251	36197315	E091	1
chr10	36197416	36197774	E017,E021,E055,E056,E081,E120,E121,E128	8
chr10	36198134	36199006	E003,E004,E005,E006,E007,E017,E021,E056,E057,E081,E082,E083,E086,E091,E117,E125,E128	17
chr10	36199012	36199851	E004,E005,E006,E017,E028,E055,E056,E057,E080,E086,E088,E091,E094,E098,E114,E117,E119,E120,E121,E122,E125,E126,E127,E128	24
chr10	36199883	36200112	E057,E127	2
chr10	36200136	36200519	E006,E017,E055,E057,E086,E100,E119,E126,E127	9
chr10	36201204	36203160	E003,E004,E005,E006,E007,E017,E021,E028,E055,E056,E057,E081,E082,E083,E086,E088,E089,E090,E092,E093,E097,E098,E100,E116,E117,E119,E120,E121,E122,E125,E126,E127,E128	33
chr10	36203440	36203500	E022	1
chr10	36204312	36204387	E086,E091	2
chr10	36205056	36205356	E004,E005,E006,E055,E056,E057,E059,E127	8
chr10	36205771	36206193	E004,E006,E008,E017,E021,E022,E028,E055,E056,E059,E083,E086,E088,E089,E090,E091,E100,E109,E119,E125,E126,E128	22
chr10	36206367	36206447	E028	1
chr10	36206504	36206590	E119	1
chr10	36207052	36207121	E083	1
chr10	36207242	36207308	E098	1
chr10	36207545	36207605	E122	1
chr10	36207736	36207906	E080,E086,E090,E093,E122	5
chr10	36208379	36208429	E090	1
chr10	36208970	36209020	E121	1
chr10	36209273	36209374	E007,E098,E124	3
chr10	36209377	36209471	E125	1
chr10	36209964	36210032	E090	1
chr10	36210415	36210484	E089,E090	2
chr10	36210861	36211116	E003,E022,E089,E091,E093,E100,E123	7
chr10	36211692	36212469	E006,E007,E056,E059,E083,E088,E089,E090,E097,E114	10
chr10	36212505	36212585	E059	1
chr10	36213308	36213378	E097	1
chr10	36213637	36214989	E003,E004,E005,E006,E007,E008,E017,E021,E022,E028,E057,E080,E081,E082,E083,E086,E088,E089,E090,E092,E097,E117,E122,E125,E126	25
chr10	36215044	36215772	E003,E004,E021,E022,E086,E089,E090,E093,E116,E119,E122	11
chr10	36215778	36216230	E086,E089,E090,E126	4
chr10	36216261	36216714	E004,E006,E017,E022,E086,E089,E090,E093,E127	9
chr10	36216832	36218381	E004,E005,E006,E007,E017,E021,E022,E028,E056,E057,E081,E082,E083,E089,E090,E091,E093,E100,E109,E116,E117	21
chr10	36219734	36219798	E124	1
chr10	36220532	36220586	E098	1
chr10	36221606	36221693	E007,E022	2
chr10	36221801	36222176	E028,E057,E083,E098,E119	5
chr10	36222521	36222781	E084,E092,E094,E118	4
chr10	36223009	36224079	E003,E007,E021,E022,E080,E081,E082,E083,E086,E089,E090,E092,E120,E121,E127	15
chr10	36224452	36224516	E124	1
chr10	36224622	36224697	E005	1
chr10	36225226	36225276	E090	1
chr10	36225964	36226033	E128	1
chr10	36226474	36226806	E021,E022,E057,E089,E090	5
chr10	36226940	36227033	E004,E089	2
chr10	36227117	36227172	E127	1
chr10	36227219	36227374	E057,E089,E100	3
chr10	36227896	36227952	E090	1
chr10	36228052	36228142	E090	1
chr10	36228404	36230400	E003,E004,E006,E007,E008,E017,E021,E055,E056,E080,E081,E082,E083,E084,E085,E086,E088,E089,E090,E091,E092,E093,E097,E098,E100,E120,E121,E126,E127	29
chr10	36230405	36230459	E092	1
chr10	36230471	36230521	E090	1
chr10	36230622	36230817	E094	1
chr10	36230923	36231375	E081,E082,E083,E086,E088,E089,E090,E092,E093,E097,E100,E122	12
chr10	36234141	36234191	E022	1
chr10	36234519	36234573	E033	1
chr10	36234746	36234796	E090	1
chr10	36235257	36235307	E093	1
chr10	36235377	36235431	E128	1
chr10	36235570	36235796	E005,E006,E017,E055,E098,E120,E121,E126	8
chr10	36236078	36236128	E086	1
chr10	36236175	36236215	E086	1
chr10	36236356	36236409	E007	1
chr10	36236447	36236497	E093	1
chr10	36237124	36237174	E022	1
chr10	36237712	36237820	E007	1
chr10	36237850	36238516	E003,E007,E017,E022,E081,E082,E089	7
chr10	36238534	36239622	E003,E004,E005,E007,E021,E022,E081,E082,E083,E086,E090,E091,E128	13
chr10	36239631	36239888	E004,E007,E081	3
chr10	36240080	36240234	E081,E082,E089,E090,E126	5
chr10	36240548	36240658	E007,E093	2
chr10	36240794	36240875	E086	1
chr10	36241493	36241533	E086	1
chr10	36242358	36242399	E086	1
chr10	36242822	36242879	E017	1
chr10	36242964	36243029	E032	1
chr10	36243289	36243349	E125	1
chr10	36243613	36243667	E033	1
chr10	36244137	36244205	E082	1
chr10	36244295	36244409	E090	1
chr10	36245805	36245855	E022	1
chr10	36246145	36246199	E127	1
chr10	36247228	36247278	E051	1
chr10	36247456	36247748	E006,E007,E017,E086,E089,E090,E092	7
chr10	36247797	36248760	E003,E004,E005,E006,E017,E021,E022,E083,E086,E089,E090,E091,E092,E097,E122	15
chr10	36248906	36249004	E090	1
chr10	36249095	36249150	E089	1
chr10	36249239	36249411	E006,E007,E086,E089	4
chr10	36249453	36249513	E006	1
chr10	36249699	36249814	E082,E090	2
chr10	36249961	36250059	E082	1
chr10	36250334	36250394	E006	1
chr10	36250447	36250729	E004,E005,E006,E017,E028,E057,E114,E119,E120,E122,E125,E126,E128	13
chr10	36251184	36251512	E022,E120,E121	3
chr10	36251566	36251606	E086	1
chr10	36251708	36251801	E022,E086	2
chr10	36252082	36252146	E007	1
chr10	36252729	36252867	E088	1
chr10	36253089	36253187	E022,E093	2
chr10	36253218	36253422	E021,E091	2
chr10	36253613	36253663	E091	1
chr10	36253724	36253776	E086	1
chr10	36254436	36254538	E089,E090,E091	3
chr10	36257082	36257132	E017	1
chr10	36258019	36258108	E127	1
chr10	36258812	36258852	E086	1
chr10	36259195	36259268	E051	1
chr10	36259488	36259538	E091	1
chr10	36259545	36259595	E017	1
chr10	36259981	36260041	E006	1
chr10	36260058	36260236	E004,E007,E090	3
chr10	36260329	36260395	E127	1
chr10	36260407	36260502	E004	1
chr10	36260529	36260593	E124	1
chr10	36260852	36260936	E022,E114	2
chr10	36261191	36261268	E098	1
chr10	36261362	36261443	E086,E100	2
chr10	36261684	36261998	E007,E081,E089,E090,E124	5
chr10	36262496	36262625	E008,E127	2
chr10	36262760	36263182	E003,E004,E008,E021,E022,E051	6
chr10	36263366	36263556	E008,E021,E022,E028	4
chr10	36263728	36264293	E028,E057,E090,E119	4
chr10	36264690	36264772	E090,E098	2
chr10	36265084	36265124	E086	1
chr10	36267457	36267549	E051	1
chr10	36271609	36271684	E127	1
chr10	36272178	36272228	E007	1
chr10	36273249	36273301	E083	1
chr10	36273445	36273698	E028,E083,E093	3
chr10	36273726	36273798	E083,E125	2
chr10	36274030	36274394	E081,E083	2
chr10	36275627	36276791	E007,E022,E059,E083,E086,E089,E090,E114,E122	9
chr10	36278264	36278459	E122,E127	2
chr10	36281007	36281068	E083	1
chr10	36281117	36281346	E003,E022,E081,E082,E083,E085,E088,E094,E098	9
chr10	36281416	36281526	E082,E083	2
chr10	36281879	36281955	E090	1
chr10	36282256	36282306	E022	1
chr10	36282381	36283467	E006,E021,E022,E080,E083,E084,E085,E086,E088,E089,E090,E092,E093,E122	14
chr10	36284012	36284052	E086	1
chr10	36284107	36284157	E082	1
chr10	36284416	36284515	E059	1
chr10	36284535	36284839	E003,E007,E008,E021,E022,E098	6
chr10	36285065	36285119	E081	1
chr10	36285546	36285606	E006	1
chr10	36286863	36286917	E126	1
chr10	36286974	36287216	E081,E082,E088,E126	4
chr10	36287716	36287756	E086	1
chr10	36289009	36289082	E093,E098	2
chr10	36289849	36289951	E006,E080,E090,E091	4
chr10	36291185	36291245	E006	1
chr10	36291436	36291632	E081,E082,E091	3
chr10	36291987	36292253	E083	1
chr10	36292293	36292363	E118	1
chr10	36292443	36292563	E083	1
chr10	36292666	36292716	E050	1
chr10	36292879	36292919	E086	1
chr10	36293522	36293572	E017	1
chr10	36294974	36295039	E022	1
chr10	36296353	36296407	E100	1
chr10	36296511	36296639	E100,E125	2
chr10	36303076	36303421	E008,E021,E090	3
chr10	36303423	36303572	E090	1
chr10	36303578	36303792	E005,E022,E051,E086,E090,E098	6
chr10	36303904	36304184	E007,E080,E091,E097	4
chr10	36304343	36304432	E089	1
chr10	36304512	36304660	E089,E090	2
chr10	36305808	36305871	E021	1
chr10	36306105	36306410	E006,E028,E119,E126	4
chr10	36306411	36306780	E005,E006,E057,E086,E091	5
chr10	36307035	36307082	E097	1
chr10	36307205	36307255	E091	1
chr10	36307314	36307466	E005,E091	2
chr10	36307498	36307592	E091	1
chr10	36307709	36307791	E004,E007	2
chr10	36307931	36308242	E004,E005,E006,E022,E091	5
chr10	36308264	36308966	E004,E005,E080,E084,E091	5
chr10	36309926	36309976	E090	1
chr10	36310046	36310368	E004,E005,E006,E017,E057,E083,E088,E090,E097,E126,E127	11
chr10	36310371	36310660	E086,E088,E090	3
chr10	36310733	36310894	E080,E090	2
chr10	36311069	36311380	E088,E090	2
chr10	36311414	36311556	E090	1
chr10	36312026	36312086	E122	1
chr10	36312363	36312508	E004,E005,E121,E126	4
chr10	36312611	36312671	E006	1
chr10	36312710	36313566	E003,E004,E005,E006,E007,E008,E017,E021,E022,E028,E055,E056,E057,E059,E080,E082,E083,E088,E090,E091,E092,E094,E098,E100,E114,E117,E119,E120,E121,E122,E125,E126,E127,E128	34
chr10	36313616	36313696	E119	1
chr10	36313799	36313849	E022	1
chr10	36314373	36314596	E006	1
chr10	36314669	36314719	E021	1
chr10	36315104	36315321	E006,E017,E029,E100,E120,E121,E125,E126	8
chr10	36315611	36316342	E004,E005,E126	3
chr10	36317379	36317436	E098	1
chr10	36318014	36318124	E003,E046	2
chr10	36318217	36318267	E007	1
chr10	36319446	36319496	E083	1
chr10	36319524	36319701	E081,E088,E090	3
chr10	36319906	36319946	E086	1
chr10	36320727	36320784	E090	1
chr10	36320888	36320950	E083,E086	2
chr10	36321007	36321061	E127	1
chr10	36321591	36321675	E003,E127	2
chr10	36322894	36322976	E098	1
chr10	36324803	36324893	E057	1
chr10	36324975	36325025	E084	1
chr10	36325175	36325299	E005,E017,E057	3
chr10	36327160	36327567	E081,E082,E089	3
chr10	36327719	36327904	E004,E080,E082,E126	4
chr10	36328068	36328153	E127	1
chr10	36328620	36328848	E004,E080	2
chr10	36328914	36329015	E089,E090	2
chr10	36329433	36329483	E021	1
chr10	36329990	36330110	E007,E021,E083	3
chr10	36331090	36331130	E086	1
chr10	36331147	36331531	E003,E004,E006,E008,E021,E022,E120	7
chr10	36335375	36335425	E090	1
chr10	36335723	36335837	E090	1
chr10	36335841	36335933	E089	1
chr10	36336009	36336069	E006	1
chr10	36336841	36336891	E090	1
chr10	36337177	36337232	E098	1
chr10	36337251	36337441	E017,E028,E119,E126,E128	5
chr10	36337685	36337735	E051	1
chr10	36338358	36338408	E091	1
chr10	36339191	36339337	E022,E090,E127	3
chr10	36339537	36339634	E083	1
chr10	36339666	36341623	E017,E081,E083,E086,E089,E090,E092,E093,E098,E119,E124,E126,E127	13
chr10	36341794	36341932	E005,E090,E091	3
chr10	36342320	36342370	E091	1
chr10	36342834	36342973	E082,E086	2
chr10	36343024	36343074	E090	1
chr10	36343349	36343399	E088	1
chr10	36343423	36343680	E004,E021,E022,E080	4
chr10	36344065	36344115	E084	1
chr10	36344122	36344228	E114	1
chr10	36344837	36345024	E046,E057,E127	3
chr10	36345329	36345416	E021	1
chr10	36345890	36345944	E098	1
chr10	36346012	36346062	E021	1
chr10	36346230	36346412	E017,E128	2
chr10	36346703	36346756	E086	1
chr10	36347719	36347796	E021,E083	2
chr10	36348063	36348148	E083	1
chr10	36348422	36348799	E017,E083,E089,E097	4
chr10	36348851	36348901	E083	1
chr10	36349254	36349294	E086	1
chr10	36350165	36350215	E022	1
chr10	36352584	36352692	E007,E022	2
chr10	36353348	36353599	E059	1
chr10	36353647	36353869	E059,E089,E114,E118	4
chr10	36353913	36353993	E119	1
chr10	36354566	36354725	E086	1
chr10	36354808	36354879	E122	1
chr10	36355749	36355915	E004,E088,E091	3
chr10	36356046	36356106	E004	1
chr10	36356687	36356742	E089	1
chr10	36356789	36357031	E089,E090,E126	3
chr10	36357207	36357336	E083,E089,E090	3
chr10	36357668	36357859	E089,E116	2
chr10	36357883	36357969	E089	1
chr10	36357984	36358034	E083	1
chr10	36358548	36358607	E126	1
chr10	36359047	36359097	E083	1
chr10	36361554	36361670	E081,E082	2
chr10	36361817	36362019	E059,E081,E082,E083	4
chr10	36362081	36362131	E082	1
chr10	36362159	36362231	E090	1
chr10	36362795	36363037	E004,E028,E057,E082,E091,E119,E127	7
chr10	36363065	36363157	E057,E086	2
chr10	36363514	36363574	E125	1
chr10	36363926	36363980	E100	1
chr10	36364113	36364200	E089,E090	2
chr10	36364254	36364541	E007,E081,E082,E083,E086,E090	6
chr10	36364827	36364889	E007	1
chr10	36365165	36365215	E090	1
chr10	36366688	36366858	E126	1
chr10	36370793	36370932	E090	1
chr10	36371326	36371373	E086	1
chr10	36371447	36371497	E007	1
chr10	36372507	36372563	E022,E032,E097	3
chr10	36373393	36373453	E006	1
chr10	36373587	36373637	E007	1
chr10	36375736	36377034	E028,E057,E081,E082,E086,E088,E089,E090,E094,E100,E119,E125,E126,E128	14
chr10	36377801	36377851	E051	1
chr10	36377997	36378263	E080,E089,E090,E124	4
chr10	36378491	36378800	E083,E089,E090	3
chr10	36378810	36380416	E003,E021,E080,E081,E082,E083,E089,E090,E092,E100,E116,E121	12
chr10	36380566	36380751	E083,E089,E090,E127	4
chr10	36380946	36380996	E109	1
chr10	36381003	36381322	E081,E088,E089,E090	4
chr10	36381813	36381866	E091	1
chr10	36381954	36382042	E022	1
chr10	36382242	36382340	E050,E089	2
chr10	36382600	36382658	E089	1
chr10	36382683	36383615	E006,E017,E080,E083,E086,E089,E090,E093,E100,E122,E126,E128	12
chr10	36383772	36383870	E089	1
chr10	36384362	36384412	E007	1
chr10	36385570	36385763	E006,E017,E028,E057,E080,E126,E128	7
chr10	36386725	36386862	E028	1
chr10	36387035	36387085	E021	1
chr10	36388869	36388919	E022	1
chr10	36391075	36391214	E051,E083	2
chr10	36391667	36391717	E083	1
chr10	36393032	36393082	E017	1
chr10	36394075	36394125	E021	1
chr10	36394243	36394346	E083,E124	2
chr10	36394597	36394698	E119	1
chr10	36394957	36395065	E119	1
chr10	36395080	36395223	E127	1
chr10	36396982	36397168	E126	1
chr10	36398280	36398330	E089	1
chr10	36398344	36398908	E081,E083,E084,E085,E086,E090,E098,E118,E121,E122,E126	11
chr10	36399009	36399059	E085	1
chr10	36399083	36399488	E006,E080,E083,E084,E085,E094,E098,E126,E127	9
chr10	36399644	36399722	E082	1
chr10	36399747	36399851	E083	1
chr10	36399888	36400038	E082,E083	2
chr10	36400616	36401271	E004,E008,E021,E022,E082,E083,E085,E089,E090	9
chr10	36401323	36401404	E083	1
chr10	36401430	36401494	E089	1
chr10	36402727	36402873	E083,E126	2
chr10	36402878	36406659	E005,E006,E007,E017,E021,E033,E057,E059,E080,E081,E082,E083,E084,E085,E086,E088,E089,E090,E092,E094,E097,E098,E100,E114,E119,E120,E121,E125,E128	29
chr10	36406665	36406751	E083,E089	2
chr10	36406764	36407002	E007,E081,E082,E083,E089,E090	6
chr10	36407065	36407979	E021,E081,E082,E083,E086,E089,E090,E092,E093,E098	10
chr10	36408146	36408254	E082,E089,E090	3
chr10	36408371	36409125	E022,E081,E082,E083,E089,E090,E092,E097,E098,E100,E126	11
chr10	36409232	36409306	E083	1
chr10	36409514	36409582	E080	1
chr10	36409604	36410072	E080,E081,E083,E086,E094	5
chr10	36410374	36410424	E090	1
chr10	36410749	36410799	E083	1
chr10	36412275	36412325	E022	1
chr10	36412397	36412447	E021	1
chr10	36414079	36414133	E128	1
chr10	36415026	36415502	E028,E057,E119,E127	4
chr10	36416045	36416181	E005,E083	2
chr10	36416245	36416490	E005,E006,E022,E083,E119,E122,E125	7
chr10	36417050	36417129	E100,E127	2
chr10	36418152	36418322	E006	1
chr10	36418690	36418770	E119	1
chr10	36421343	36421521	E028,E057	2
chr10	36422959	36423009	E021	1
chr10	36423026	36423076	E082	1
chr10	36423082	36423172	E021,E033	2
chr10	36423194	36423336	E005,E127	2
chr10	36425053	36425103	E051	1
chr10	36429894	36429963	E007	1
chr10	36430091	36430174	E090	1
chr10	36430191	36430241	E089	1
chr10	36430245	36430361	E090	1
chr10	36430645	36431514	E005,E006,E007,E080,E081,E082,E083,E086,E089,E090,E091,E098,E100,E122	14
chr10	36432018	36432068	E083	1
chr10	36432295	36432375	E119	1
chr10	36433163	36433213	E046	1
chr10	36433459	36433513	E127	1
chr10	36433846	36433896	E022	1
chr10	36434214	36434298	E005,E082	2
chr10	36434373	36434777	E017,E021,E057,E082	4
chr10	36434928	36434978	E082	1
chr10	36435073	36435236	E081,E082	2
chr10	36435318	36435770	E081,E082	2
chr10	36435825	36436077	E059,E082	2
chr10	36436430	36436550	E083	1
chr10	36436642	36436729	E083,E123	2
chr10	36437214	36437459	E017,E028,E119	3
chr10	36437576	36437630	E127	1
chr10	36437968	36438029	E051	1
chr10	36438677	36438742	E022	1
chr10	36439992	36440045	E083	1
chr10	36441928	36442069	E081,E082	2
chr10	36445243	36445321	E022	1
chr10	36445921	36445961	E086	1
chr10	36446487	36446547	E006,E083	2
chr10	36446600	36446755	E080,E083,E091	3
chr10	36446794	36446953	E021,E083	2
chr10	36446959	36447041	E083	1
chr10	36447859	36447921	E022	1
chr10	36447983	36448179	E126,E127	2
chr10	36450194	36450234	E086	1
chr10	36452834	36453149	E055,E081,E083,E089,E092,E098,E100,E120,E126	9
chr10	36453218	36453320	E083,E097	2
chr10	36453367	36454565	E003,E004,E021,E022,E083,E124	6
chr10	36454620	36454761	E083	1
chr10	36454856	36454906	E083	1
chr10	36455716	36455766	E021	1
chr10	36455846	36455918	E083	1
chr10	36456041	36456285	E083	1
chr10	36456720	36456781	E097	1
chr10	36457333	36457377	E097	1
chr10	36457738	36458100	E004,E086	2
chr10	36458219	36458365	E004	1
chr10	36458476	36458526	E083	1
chr10	36458999	36459110	E081,E082	2
chr10	36459229	36459325	E021	1
chr10	36459427	36459630	E022,E083,E089,E119	4
chr10	36459855	36459959	E090	1
chr10	36459985	36462900	E003,E004,E005,E006,E007,E017,E021,E022,E028,E050,E055,E056,E059,E080,E083,E084,E085,E086,E088,E089,E090,E092,E093,E097,E100,E114,E119,E120,E121,E122,E125,E126,E128	33
chr10	36462916	36463057	E090,E122	2
chr10	36463245	36463416	E017,E120,E122,E126,E128	5
chr10	36463419	36463515	E122	1
chr10	36464783	36464837	E081	1
chr10	36464905	36465255	E081,E082	2
chr10	36466070	36466369	E098,E126	2
chr10	36467106	36467146	E086	1
chr10	36467472	36467512	E086	1
chr10	36467582	36467741	E083,E086,E093,E120,E121	5
chr10	36467785	36467927	E005,E022,E126	3
chr10	36469524	36469614	E083	1
chr10	36470054	36470113	E090	1
chr10	36470182	36472274	E003,E006,E007,E017,E080,E081,E082,E083,E084,E085,E086,E088,E089,E090,E092,E093,E094,E097,E098,E100,E114,E117,E120,E121,E122,E125,E126,E128	28
chr10	36472328	36472389	E006,E084	2
chr10	36472654	36472942	E017,E120,E121,E126	4
chr10	36472952	36473002	E121	1
chr10	36473495	36473549	E127	1
chr10	36473594	36473638	E097	1
chr10	36473830	36473880	E089	1
chr10	36473921	36473993	E086,E089	2
chr10	36474046	36474354	E007,E022,E083,E086,E089,E090,E120,E121,E124	9
chr10	36474641	36474695	E127	1
chr10	36475540	36475608	E022	1
chr10	36475699	36475749	E090	1
chr10	36476012	36476075	E090	1
chr10	36476084	36478129	E003,E008,E017,E021,E022,E081,E082,E083,E085,E086,E088,E089,E090,E092,E093,E094,E098,E100,E120,E121,E126,E128	22
chr10	36478750	36478834	E090	1
chr10	36480180	36480262	E006	1
chr10	36480268	36480367	E122	1
chr10	36481719	36481774	E086	1
chr10	36482800	36482860	E003	1
chr10	36483044	36483900	E017,E021,E082,E084,E089,E090	6
chr10	36483950	36484214	E008,E080	2
chr10	36484218	36484709	E003,E004,E008,E021,E022	5
chr10	36485850	36485900	E022	1
chr10	36487117	36487819	E005,E057,E080,E084,E085,E089,E123	7
chr10	36488965	36489066	E007,E119	2
chr10	36489454	36489516	E121	1
chr10	36489570	36489815	E081,E120,E121	3
chr10	36491219	36491320	E118	1
chr10	36491804	36492071	E089,E090,E126	3
chr10	36492109	36492366	E089,E090,E119	3
chr10	36492427	36492507	E089	1
chr10	36493044	36493121	E022	1
chr10	36493897	36493939	E086	1
chr10	36495049	36495099	E007	1
chr10	36495284	36495470	E005,E032	2
chr10	36495740	36495806	E082	1
chr10	36496313	36496373	E006	1
chr10	36497806	36497846	E086	1
chr10	36498242	36498313	E100	1
chr10	36498498	36498659	E003,E022,E080,E083,E114	5
chr10	36499246	36499362	E080	1
chr10	36499425	36499469	E080	1
chr10	36499925	36499979	E127	1
chr10	36500700	36501190	E059,E080	2
chr10	36501227	36501271	E080	1
chr10	36501668	36501758	E080	1
chr10	36502140	36502271	E033,E051	2
chr10	36502282	36502322	E086	1
chr10	36508381	36508476	E086,E090	2
chr10	36508908	36509738	E005,E089,E090,E092	4
chr10	36509781	36509897	E090	1
chr10	36509911	36510358	E081,E088,E089,E090,E122	5
chr10	36510453	36510547	E088,E090	2
chr10	36511575	36511625	E082	1
chr10	36511700	36511796	E007	1
chr10	36512929	36512997	E127	1
chr10	36513218	36514095	E003,E005,E006,E017,E028,E088,E117,E119,E120,E121,E125,E126,E127,E128	14
chr10	36514166	36514226	E006	1
chr10	36514341	36514430	E006	1
chr10	36514440	36514515	E114	1
chr10	36514548	36514981	E005,E006,E088,E089,E090	5
chr10	36515258	36515312	E100	1
chr10	36515499	36515582	E006	1
chr10	36515600	36515826	E057,E086,E090,E114,E119,E122,E127	7
chr10	36516089	36516139	E089	1
chr10	36517431	36517506	E083	1
chr10	36519757	36519859	E032	1
chr10	36525309	36525458	E028,E119	2
chr10	36525917	36526324	E028,E057,E119	3
chr10	36527125	36527175	E022	1
chr10	36527254	36527314	E006	1
chr10	36527855	36527990	E081	1
chr10	36532202	36532252	E007	1
chr10	36533725	36533775	E021	1
chr10	36535496	36535702	E081,E089,E090	3
chr10	36536932	36537082	E089,E090	2
chr10	36537141	36537908	E017,E081,E082,E088,E089,E090,E098,E100,E120,E126	10
chr10	36537976	36538026	E088	1
chr10	36538110	36538160	E007	1
chr10	36539771	36539866	E089,E127	2
chr10	36540114	36540351	E089,E090,E100	3
chr10	36540664	36540704	E086	1
chr10	36540845	36540895	E046	1
chr10	36542441	36542485	E097	1
chr10	36542611	36542688	E090	1
chr10	36542769	36542980	E080,E083,E089,E090,E120	5
chr10	36542999	36543724	E006,E017,E028,E057,E080,E081,E083,E085,E086,E088,E089,E090,E092,E097,E098,E100,E114,E117,E119,E120,E121,E122,E126,E127	24
chr10	36544202	36544252	E090	1
chr10	36544413	36544469	E090	1
chr10	36544579	36544691	E090	1
chr10	36544740	36546410	E006,E017,E028,E055,E057,E080,E081,E082,E083,E084,E086,E088,E089,E090,E092,E093,E097,E098,E100,E119,E120,E121,E122,E125,E126,E127,E128	27
chr10	36546415	36546641	E089,E090	2
chr10	36546825	36546981	E086,E089,E090,E125	4
chr10	36547858	36547912	E098	1
chr10	36550652	36550741	E022	1
chr10	36551916	36552030	E098,E109	2
chr10	36552657	36552697	E086	1
chr10	36552754	36552834	E057	1
chr10	36552895	36553086	E017,E021,E028,E119	4
chr10	36553174	36553265	E090	1
chr10	36554092	36554155	E006	1
chr10	36554518	36554568	E089	1
chr10	36554608	36555167	E083,E089,E090	3
chr10	36555607	36555754	E057	1
chr10	36555819	36556345	E005,E006,E007,E017,E022,E028,E057,E080,E082,E083,E088,E089,E098,E119,E122,E127	16
chr10	36556610	36556742	E083	1
chr10	36558127	36558204	E083	1
chr10	36558211	36558421	E005,E017,E028,E057,E083,E084,E119	7
chr10	36558997	36559047	E017	1
chr10	36560260	36561506	E005,E028,E033,E057,E081,E082,E086,E119,E120,E127	10
chr10	36561904	36561995	E098	1
chr10	36562589	36562639	E089	1
chr10	36562722	36562782	E006	1
chr10	36563033	36563135	E083	1
chr10	36565566	36565616	E017	1
chr10	36565642	36565693	E089	1
chr10	36566177	36566260	E114	1
chr10	36566414	36566464	E021	1
chr10	36566699	36566749	E090	1
chr10	36566817	36567658	E006,E017,E081,E082,E083,E086,E088,E089,E090,E092,E121,E126,E127	13
chr10	36568247	36568287	E086	1
chr10	36568505	36568559	E127	1
chr10	36568565	36568609	E097	1
chr10	36569104	36570428	E003,E004,E005,E006,E007,E017,E021,E081,E083,E086,E088,E089,E090,E092,E114,E117,E120,E121,E125,E127,E128	21
chr10	36570466	36571675	E005,E006,E017,E032,E033,E057,E080,E083,E084,E085,E086,E089,E091,E092,E098,E114,E117,E120,E121,E125,E126,E127,E128	23
chr10	36572485	36572549	E124	1
chr10	36573077	36573127	E022	1
chr10	36575766	36575816	E021	1
chr10	36578182	36578222	E086	1
chr10	36581991	36582045	E081	1
chr10	36585409	36585459	E021	1
chr10	36585901	36585955	E094	1
chr10	36585987	36586118	E022,E083	2
chr10	36586574	36586631	E128	1
chr10	36586821	36586923	E022,E098,E127	3
chr10	36586982	36587032	E007	1
chr10	36587529	36587579	E022	1
chr10	36588117	36588171	E127	1
chr10	36588513	36588573	E088	1
chr10	36589732	36589782	E021	1
chr10	36590084	36590399	E008,E021,E022	3
chr10	36590986	36591331	E089,E091,E094	3
chr10	36592004	36592054	E022	1
chr10	36592138	36592276	E119	1
chr10	36592875	36593317	E028,E057,E082,E119,E126,E127	6
chr10	36593583	36593637	E127	1
chr10	36594159	36594780	E081,E082,E089,E090,E126	5
chr10	36595069	36595221	E090	1
chr10	36596325	36596420	E017,E086	2
chr10	36596565	36596615	E007	1
chr10	36597236	36597350	E127	1
chr10	36599702	36599782	E123	1
chr10	36602035	36602415	E003,E008,E022,E080	4
chr10	36602937	36603001	E003	1
chr10	36603055	36603105	E089	1
chr10	36603930	36604018	E021	1
chr10	36605086	36605136	E021	1
chr10	36605541	36605610	E021	1
chr10	36606621	36606685	E017	1
chr10	36607783	36607833	E021	1
chr10	36608455	36608505	E114	1
chr10	36609009	36609162	E022,E121	2
chr10	36609285	36609355	E118	1
chr10	36610424	36610505	E090	1
chr10	36613073	36613131	E089	1
chr10	36613549	36613661	E083	1
chr10	36613839	36614253	E005,E017,E057,E083,E098,E114,E117,E119,E122,E126	10
chr10	36614284	36614347	E005	1
chr10	36614356	36614508	E005,E083,E086	3
chr10	36614547	36614649	E083	1
chr10	36614704	36615368	E005,E083,E092,E114	4
chr10	36615486	36615751	E007,E017,E083	3
chr10	36615795	36616226	E032,E050,E081,E083,E089,E090	6
chr10	36617869	36617919	E083	1
chr10	36619070	36619339	E003,E046,E081,E082,E083,E090,E126	7
chr10	36619350	36619441	E090,E126	2
chr10	36619893	36620380	E090,E122	2
chr10	36620441	36620493	E090	1
chr10	36621892	36622204	E081,E082	2
chr10	36622310	36622670	E081,E082	2
chr10	36622742	36622805	E081	1
chr10	36622928	36622978	E109	1
chr10	36623410	36623460	E021	1
chr10	36623725	36623946	E081,E082,E083	3
chr10	36624048	36624291	E081,E082,E098	3
chr10	36624538	36624821	E028,E081,E082,E086,E119,E127	6
chr10	36624934	36624984	E022	1
chr10	36625111	36625785	E006,E017,E028,E032,E120,E121,E125,E126,E128	9
chr10	36626840	36626890	E007	1
chr10	36627901	36628010	E017,E091,E121	3
chr10	36628234	36628284	E022	1
chr10	36628376	36628449	E083	1
chr10	36629131	36629193	E051	1
chr10	36630441	36630693	E017,E057,E120,E127	4
chr10	36631344	36631394	E021	1
chr10	36633147	36633731	E006,E017,E028,E057,E059,E082,E088,E089,E090,E092,E097,E119,E120,E121,E125,E126,E127,E128	18
chr10	36633759	36634066	E006,E089,E090,E121,E126	5
chr10	36634144	36634259	E083,E090	2
chr10	36634430	36635195	E017,E055,E057,E059,E080,E081,E082,E083,E088,E089,E090,E092,E097,E120,E121,E122,E125,E126,E128	19
chr10	36635469	36635568	E090	1
chr10	36637954	36638004	E083	1
chr10	36638263	36639219	E003,E004,E005,E006,E007,E017,E028,E055,E057,E080,E081,E082,E083,E089,E090,E091,E092,E097,E098,E100,E119,E120,E121,E125,E126,E127,E128	27
chr10	36639287	36639411	E083	1
chr10	36639483	36639533	E083	1
chr10	36640022	36640090	E083	1
chr10	36640152	36640714	E017,E028,E057,E081,E082,E083,E090,E093,E119,E126,E127	11
chr10	36641867	36641917	E007	1
chr10	36642217	36642363	E028,E082,E086	3
chr10	36642437	36642551	E083	1
chr10	36643021	36643061	E086	1
chr10	36643436	36643530	E083	1
chr10	36644003	36644204	E055,E057,E119,E126	4
chr10	36644917	36645058	E007,E083	2
chr10	36645087	36645293	E083,E121	2
chr10	36646260	36646330	E118	1
chr10	36646598	36646812	E017,E114,E120,E121,E125,E128	6
chr10	36647669	36648089	E006,E017,E098,E114,E117	5
chr10	36648575	36648799	E059	1
chr10	36650045	36650105	E005	1
chr10	36650400	36650450	E082	1
chr10	36651300	36651393	E022,E118	2
chr10	36651401	36651496	E083,E086	2
chr10	36654036	36654160	E126	1
chr10	36655041	36655224	E091,E117,E126	3
chr10	36655305	36655370	E093	1
chr10	36655815	36656113	E120,E121,E125	3
chr10	36656428	36656551	E081,E082,E086,E089,E090,E125	6
chr10	36657238	36657298	E125	1
chr10	36657351	36657401	E082	1
chr10	36658329	36658420	E008,E083	2
chr10	36658483	36658739	E083,E090,E093	3
chr10	36659272	36659332	E125	1
chr10	36659345	36659415	E118	1
chr10	36659617	36659710	E116	1
chr10	36659974	36660054	E119	1
chr10	36661114	36661164	E022	1
chr10	36662265	36662315	E091	1
chr10	36662453	36662634	E003,E004,E021,E022,E091,E121	6
chr10	36662639	36662716	E083,E091	2
chr10	36662990	36663070	E081	1
chr10	36663366	36663441	E091	1
chr10	36663724	36663822	E091	1
chr10	36663986	36664056	E091	1
chr10	36664602	36664711	E123	1
chr10	36669583	36669671	E089	1
chr10	36669777	36669882	E081	1
chr10	36670499	36671026	E022,E059,E080,E126	4
chr10	36671652	36671702	E022	1
chr10	36672449	36672576	E046	1
chr10	36673073	36673149	E017,E126,E127	3
chr10	36673552	36673620	E122	1
chr10	36673985	36674045	E122	1
chr10	36674304	36674354	E007	1
chr10	36674732	36674852	E017,E126	2
chr10	36676714	36676807	E083,E122	2
chr10	36677218	36677413	E005,E006,E022,E091	4
chr10	36678230	36678280	E022	1
chr10	36678972	36679022	E090	1
chr10	36679117	36679573	E089,E090	2
chr10	36679737	36679828	E082,E086,E090	3
chr10	36680240	36680298	E086	1
chr10	36680317	36680562	E089,E090	2
chr10	36680708	36680778	E088,E089	2
chr10	36682653	36683108	E006,E017,E057,E114,E117,E119,E120,E126	8
chr10	36684969	36685089	E081,E082	2
chr10	36685553	36685881	E017,E086,E088,E090,E092,E098,E127	7
chr10	36687557	36687684	E091,E117,E126	3
chr10	36687721	36687771	E021	1
chr10	36688095	36688282	E090	1
chr10	36688606	36688754	E089,E090	2
chr10	36689297	36689404	E022,E118,E123	3
chr10	36695650	36695700	E093	1
chr10	36697566	36697610	E097	1
chr10	36698390	36698440	E090	1
chr10	36698611	36698705	E007,E021	2
chr10	36699187	36699309	E004,E005,E022,E083,E090,E122	6
chr10	36700129	36700201	E086	1
chr10	36701673	36701723	E022	1
chr10	36701842	36702391	E005,E022,E028,E057,E092,E094,E117,E119,E127	9
chr10	36702510	36702656	E057,E083,E092	3
chr10	36706747	36706797	E022	1
chr10	36707876	36707926	E082	1
chr10	36708103	36708271	E081,E082	2
chr10	36709288	36709343	E080,E086	2
chr10	36709605	36709774	E006,E086,E090	3
chr10	36709813	36709894	E081,E082	2
chr10	36710513	36712301	E003,E004,E007,E008,E021,E022,E081,E082,E083,E086,E089,E090,E092,E094,E098,E120,E121,E125,E126,E128	20
chr10	36712523	36712684	E083,E090	2
chr10	36712686	36713166	E006,E081,E082,E083,E086,E088,E089,E090,E092,E094,E097,E126	12
chr10	36713250	36714938	E007,E017,E022,E046,E083,E086,E089,E090,E092,E098,E114,E119,E120,E126	14
chr10	36715268	36715356	E127	1
chr10	36715699	36715753	E098	1
chr10	36716696	36716746	E051	1
chr10	36718101	36718151	E083	1
chr10	36718287	36718337	E022	1
chr10	36718441	36718698	E089,E090,E126	3
chr10	36718727	36718845	E089,E090,E126	3
chr10	36719164	36719214	E090	1
chr10	36719425	36719475	E022	1
chr10	36722065	36722115	E022	1
chr10	36722308	36722388	E123	1
chr10	36723401	36723541	E005,E006,E017,E050,E083,E098,E118,E123	8
chr10	36723865	36723976	E017,E118	2
chr10	36726211	36726645	E005,E006,E046,E051,E059,E080,E086,E090,E091,E117,E122,E128	12
chr10	36726705	36726776	E022,E083	2
chr10	36727251	36727359	E017	1
chr10	36727550	36727610	E017,E121	2
chr10	36727825	36727865	E034	1
chr10	36729226	36729620	E083	1
chr10	36729643	36729730	E091,E097	2
chr10	36729852	36730967	E004,E005,E006,E007,E017,E021,E057,E080,E081,E082,E083,E085,E086,E088,E091,E094,E098,E117,E120,E121,E122,E125,E127,E128	24
chr10	36731016	36731257	E083	1
chr10	36731696	36731805	E021,E022,E091	3
chr10	36732323	36732471	E017,E057,E120,E121,E126,E127	6
chr10	36732882	36732980	E083,E127	2
chr10	36733811	36733953	E083	1
chr10	36733998	36734719	E004,E005,E021,E082,E083,E086,E089,E090,E116,E120	10
chr10	36734794	36734865	E083	1
chr10	36735190	36735240	E090	1
chr10	36735404	36735470	E090	1
chr10	36735518	36736254	E017,E028,E057,E080,E081,E082,E083,E086,E088,E089,E090,E092,E093,E098,E119,E122,E126,E127	18
chr10	36736309	36736398	E083,E089,E090	3
chr10	36737609	36739985	E003,E004,E005,E006,E007,E008,E017,E021,E022,E028,E055,E059,E081,E082,E083,E084,E086,E088,E089,E090,E091,E092,E094,E097,E098,E100,E114,E117,E119,E120,E121,E122,E125,E126,E128	35
chr10	36740036	36740115	E083,E121	2
chr10	36740378	36741020	E005,E017,E021,E057,E080,E083,E091,E119,E120,E125,E126,E128	12
chr10	36741036	36741098	E005,E021	2
chr10	36741105	36741217	E083	1
chr10	36741607	36742223	E028,E057,E083,E091,E119,E122,E127	7
chr10	36742299	36742376	E097	1
chr10	36743987	36744037	E083	1
chr10	36744100	36745157	E004,E028,E057,E080,E081,E083,E089,E090,E094,E117,E119,E120,E126,E127	14
chr10	36745862	36745922	E086	1
chr10	36746619	36747453	E050,E083,E086,E089,E090	5
chr10	36747574	36747643	E127	1
chr10	36749258	36749327	E083,E121	2
chr10	36750259	36750316	E090	1
chr10	36750327	36750377	E022	1
chr10	36750441	36750510	E086	1
chr10	36751148	36751545	E006,E017,E028,E055,E056,E057,E081,E082,E083,E089,E090,E094,E098,E100,E114,E117,E119,E120,E121,E122,E125,E126,E127,E128	24
chr10	36751948	36752026	E089,E126	2
chr10	36752375	36752738	E083,E100	2
chr10	36752858	36752913	E126	1
chr10	36753049	36753223	E119,E126	2
chr10	36753279	36753542	E021,E081,E083,E088,E092,E097,E120,E126	8
chr10	36753584	36753931	E081,E083,E089,E090,E126	5
chr10	36754029	36754239	E093,E119,E127	3
chr10	36754378	36754748	E055,E057,E080,E082,E083,E086,E119,E122,E127	9
chr10	36754857	36755010	E120,E127	2
chr10	36755971	36756021	E051	1
chr10	36756407	36756481	E127	1
chr10	36757633	36759014	E006,E017,E022,E028,E055,E057,E097,E119,E120,E121,E125,E126,E127,E128	14
chr10	36759113	36759187	E017	1
chr10	36759580	36759646	E082	1
chr10	36760311	36760397	E086	1
chr10	36761745	36761840	E097	1
chr10	36762059	36762109	E089	1
chr10	36762227	36762296	E021,E046	2
chr10	36762482	36762558	E086	1
chr10	36762781	36762841	E004	1
chr10	36762878	36762938	E004	1
chr10	36763228	36763765	E004	1
chr10	36764774	36764956	E017,E022,E028,E057,E080,E121,E126,E127	8
chr10	36765246	36765296	E021	1
chr10	36765404	36765702	E086,E100,E120,E126	4
chr10	36767580	36767702	E090	1
chr10	36768292	36768339	E097	1
chr10	36768408	36768469	E098	1
chr10	36771651	36771857	E122	1
chr10	36773120	36773248	E021,E022,E127	3
chr10	36773533	36773613	E116	1
chr10	36773758	36773812	E127	1
chr10	36774540	36774650	E021,E083,E125	3
chr10	36775451	36775508	E089	1
chr10	36776628	36776678	E083	1
chr10	36776877	36777277	E083	1
chr10	36777419	36777470	E083	1
chr10	36777586	36777815	E083,E120,E121	3
chr10	36777827	36777893	E082	1
chr10	36777905	36777959	E127	1
chr10	36777971	36778011	E086	1
chr10	36778169	36779932	E004,E005,E006,E017,E021,E022,E028,E055,E057,E059,E080,E081,E082,E083,E086,E088,E089,E090,E092,E093,E097,E098,E100,E114,E117,E119,E120,E121,E122,E125,E126,E127,E128	33
chr10	36780231	36780351	E090,E121,E128	3
chr10	36780875	36781337	E083,E089,E090,E098,E120	5
chr10	36781364	36782815	E006,E017,E028,E055,E056,E057,E081,E082,E083,E086,E088,E089,E090,E092,E093,E098,E114,E117,E119,E120,E121,E122,E125,E126,E127,E128	26
chr10	36782985	36783850	E006,E017,E022,E028,E055,E056,E057,E059,E080,E081,E082,E083,E086,E088,E089,E090,E092,E100,E114,E117,E119,E120,E121,E122,E125,E126,E127,E128	28
chr10	36783857	36783907	E121	1
chr10	36784187	36784237	E089	1
chr10	36785215	36785268	E083,E086	2
chr10	36785620	36785670	E090	1
chr10	36785708	36786123	E089,E090,E097,E122	4
chr10	36786175	36786271	E089,E090	2
chr10	36786653	36786703	E090	1
chr10	36786939	36787129	E021,E022,E080,E089	4
chr10	36787405	36787478	E127	1
chr10	36787955	36788012	E127	1
chr10	36788060	36788110	E022	1
chr10	36788642	36788989	E017,E028,E055,E057,E081,E082,E086,E089,E090,E120,E121,E122,E125,E126,E127,E128	16
chr10	36789083	36789719	E017,E082,E083,E089,E090	5
chr10	36791792	36791842	E046	1
chr10	36791916	36791976	E122	1
chr10	36792584	36792634	E109	1
chr10	36793636	36793738	E122	1
chr10	36793750	36794127	E028,E081,E082,E083,E086,E088,E089,E090,E094,E097,E121,E122,E126,E127	14
chr10	36794468	36794594	E051,E090,E093	3
chr10	36794784	36794860	E090	1
chr10	36795238	36797593	E006,E080,E081,E083,E088,E089,E090,E097,E098,E100,E126	11
chr10	36798404	36798502	E006	1
chr10	36799589	36799639	E093	1
chr10	36799677	36799894	E086,E090,E119	3
chr10	36799903	36800187	E007,E017,E080,E084,E090,E124	6
chr10	36800761	36800845	E022,E086	2
chr10	36802476	36802582	E017	1
chr10	36802673	36802872	E006,E090	2
chr10	36802909	36803682	E006,E017,E050,E083,E086,E089,E090,E126	8
chr10	36803737	36804884	E006,E007,E017,E055,E080,E083,E086,E088,E089,E090,E092,E093,E120,E121,E125,E126,E128	17
chr10	36804939	36805015	E090	1
chr10	36805167	36805250	E090	1
chr10	36805378	36805432	E127	1
chr10	36805970	36806050	E119	1
chr10	36808770	36808820	E051	1
chr10	36809131	36809259	E127	1
chr10	36809861	36809911	E021	1
chr10	36810498	36810556	E097	1
chr10	36810657	36810716	E094	1
chr10	36812928	36813011	E083	1
chr10	36813151	36813391	E083,E091,E109	3
chr10	36813450	36813500	E083	1
chr10	36813721	36813905	E083	1
chr10	36813972	36814293	E083	1
chr10	36814485	36815653	E032,E050,E051,E055,E083,E089,E090,E125	8
chr10	36815737	36815787	E090	1
chr10	36818638	36818695	E094	1
chr10	36818983	36819033	E089	1
chr10	36819616	36819670	E098	1
chr10	36820080	36820207	E119	1
chr10	36820597	36821010	E005,E006,E017,E028,E055,E056,E057,E080,E100,E117,E119,E120,E122,E125,E126,E127,E128	17
chr10	36822227	36822339	E006,E083	2
chr10	36822372	36824273	E004,E005,E006,E017,E028,E029,E032,E033,E046,E050,E051,E055,E056,E057,E059,E080,E081,E082,E083,E088,E089,E090,E091,E092,E098,E100,E114,E116,E117,E119,E120,E121,E122,E124,E125,E126,E127,E128	38
chr10	36824450	36824659	E032,E089,E118,E127	4
chr10	36824703	36824885	E057	1
chr10	36825651	36825744	E033,E122	2
chr10	36826264	36826318	E098	1
chr10	36826635	36826823	E051,E122	2
chr10	36827220	36827280	E006	1
chr10	36827389	36828459	E005,E006,E007,E017,E028,E034,E046,E050,E051,E055,E056,E057,E059,E080,E083,E085,E086,E088,E089,E090,E092,E094,E097,E114,E117,E119,E120,E121,E122,E125,E126,E127,E128	33
chr10	36828470	36828671	E122	1
chr10	36828944	36829010	E022	1
chr10	36830862	36830912	E022	1
chr10	36831333	36831954	E006,E055,E056,E081,E083,E088,E089,E090,E092,E093,E094,E098,E117,E122,E126,E127,E128	17
chr10	36833389	36833491	E119	1
chr10	36836753	36836803	E090	1
chr10	36836865	36836915	E090	1
chr10	36837004	36837249	E004,E005,E022,E128	4
chr10	36837372	36837432	E122	1
chr10	36837635	36837685	E114	1
chr10	36838363	36838678	E094	1
chr10	36840482	36840590	E080,E122	2
chr10	36841412	36841462	E021	1
chr10	36841503	36841553	E091	1
chr10	36842094	36842144	E022	1
chr10	36842743	36842818	E083	1
chr10	36842993	36843033	E086	1
chr10	36843836	36844642	E005,E007,E017,E028,E059,E121	6
chr10	36845385	36845465	E119	1
chr10	36845506	36845679	E057,E119,E125,E128	4
chr10	36846115	36846165	E090	1
chr10	36846478	36846557	E022,E032	2
chr10	36846686	36846836	E003,E022	2
chr10	36847842	36847953	E081	1
chr10	36848377	36849670	E017,E057,E059,E081,E082,E086,E089,E090,E097,E098,E100,E120,E125,E126,E127,E128	16
chr10	36849743	36849948	E089,E090	2
chr10	36850099	36850149	E007	1
chr10	36851374	36851414	E086	1
chr10	36852399	36852449	E022	1
chr10	36852881	36853009	E050,E086,E090,E121	4
chr10	36853151	36853201	E090	1
chr10	36853322	36853375	E090	1
chr10	36853549	36853712	E081,E090	2
chr10	36854797	36854851	E127	1
chr10	36857622	36857672	E007	1
chr10	36858281	36858321	E086	1
chr10	36858993	36859112	E080,E083	2
chr10	36859631	36859728	E022,E089	2
chr10	36859751	36859875	E089,E090	2
chr10	36860454	36860735	E022,E089,E090	3
chr10	36860759	36860998	E098,E120,E123,E127	4
chr10	36861140	36861180	E086	1
chr10	36861241	36861294	E050,E080,E086	3
chr10	36861490	36861540	E082	1
chr10	36862180	36862593	E080,E083,E088,E089,E090,E092,E120,E122	8
chr10	36862695	36862755	E122	1
chr10	36862862	36863102	E089,E090	2
chr10	36863128	36863692	E005,E006,E022,E055,E059,E083,E089,E090,E098,E100,E120,E121,E125,E126,E127,E128	16
chr10	36863805	36863855	E051	1
chr10	36865880	36866406	E083,E089,E090	3
chr10	36866468	36866599	E089,E090	2
chr10	36867098	36867587	E006,E017,E028,E055,E056,E057,E059,E114,E119,E120,E121,E125,E126,E127,E128	15
chr10	36867769	36867932	E057	1
chr10	36869381	36869488	E021,E055,E083,E091,E121	5
chr10	36869524	36869628	E022,E091	2
chr10	36869768	36869856	E126	1
chr10	36870184	36870257	E089,E090	2
chr10	36871961	36872043	E007	1
chr10	36872130	36872459	E017,E080,E083,E089,E090	5
chr10	36876878	36876928	E091	1
chr10	36878314	36878394	E123	1
chr10	36878684	36878734	E022	1
chr10	36879926	36880031	E022	1
chr10	36880067	36880206	E004,E083	2
chr10	36880309	36880414	E004,E090	2
chr10	36880470	36880640	E120,E121,E125	3
chr10	36880878	36881059	E003,E004,E021,E022	4
chr10	36881587	36881637	E051	1
chr10	36881652	36881702	E017	1
chr10	36881873	36881923	E083	1
chr10	36881945	36882192	E004,E005,E091,E125,E128	5
chr10	36883004	36883315	E004,E007,E017,E082,E083	5
chr10	36883776	36884351	E017,E081,E082,E090	4
chr10	36884357	36884415	E081	1
chr10	36886645	36886777	E021,E059	2
chr10	36886801	36887125	E059,E089,E090,E126	4
chr10	36888521	36888561	E086	1
chr10	36888570	36888657	E100	1
chr10	36890732	36890801	E033,E086	2
chr10	36891125	36891179	E120	1
chr10	36891245	36891747	E006,E017,E028,E055,E057,E090,E094,E114,E117,E119,E120,E121,E122,E125,E126,E128	16
chr10	36891900	36891950	E088	1
chr10	36891982	36892042	E006	1
chr10	36893012	36893088	E090	1
chr10	36893266	36893373	E090	1
chr10	36893384	36893549	E083,E089,E090	3
chr10	36894357	36894474	E017,E122	2
chr10	36894693	36895012	E117,E122	2
chr10	36895144	36895713	E006,E017,E055,E057,E080,E094,E100,E114,E117,E120,E121,E122,E125,E128	14
chr10	36896785	36896829	E097	1
chr10	36897093	36898236	E006,E017,E046,E055,E059,E089,E090,E097,E114,E117,E120,E121,E122,E125,E128	15
chr10	36898271	36898321	E089	1
chr10	36899582	36899636	E091	1
chr10	36901196	36901275	E022,E090	2
chr10	36901326	36901696	E003,E004,E008,E021,E022,E080	6
chr10	36903037	36903087	E007	1
chr10	36903758	36903872	E050	1
chr10	36905239	36905330	E081	1
chr10	36905367	36905489	E081	1
chr10	36906080	36906197	E081,E082	2
chr10	36906282	36906326	E080	1
chr10	36906875	36906936	E082	1
chr10	36907591	36907641	E084	1
chr10	36909362	36909464	E017,E082	2
chr10	36909517	36909571	E100	1
chr10	36909685	36909742	E022	1
chr10	36910288	36910532	E006,E017,E055,E080,E114,E117,E120,E121,E125,E126,E128	11
chr10	36910570	36910813	E120,E121,E125,E127	4
chr10	36911702	36911792	E017	1
chr10	36912220	36912270	E082	1
chr10	36913059	36913112	E086	1
chr10	36913629	36913769	E086	1
chr10	36913858	36913922	E124	1
chr10	36914376	36914436	E003	1
chr10	36915252	36915326	E091	1
chr10	36916290	36916356	E086	1
chr10	36917122	36917359	E022,E081,E082	3
chr10	36917886	36917936	E032	1
chr10	36918516	36918693	E059,E080,E090,E120	4
chr10	36919249	36919457	E051,E094	2
chr10	36919523	36919660	E006	1
chr10	36919730	36919841	E006	1
chr10	36920489	36920590	E022	1
chr10	36921076	36921126	E021	1
chr10	36921316	36921377	E091	1
chr10	36923055	36923095	E086	1
chr10	36923584	36924302	E006,E017,E022,E050,E098,E120,E121,E122,E125,E128	10
chr10	36924335	36924396	E125	1
chr10	36925403	36925459	E086	1
chr10	36925517	36925613	E007,E086	2
chr10	36926006	36926117	E006,E086	2
chr10	36926430	36926484	E081	1
chr10	36927551	36927601	E082	1
chr10	36927824	36927951	E022	1
chr10	36929660	36929860	E006,E055,E126	3
chr10	36929890	36929945	E017	1
chr10	36932182	36932252	E118	1
chr10	36935198	36935248	E089	1
chr10	36935263	36935425	E124	1
chr10	36935634	36935724	E006	1
chr10	36936508	36936878	E003,E004,E008,E021,E022,E084	6
chr10	36936918	36936968	E022	1
chr10	36936991	36937041	E021	1
chr10	36937113	36937197	E046	1
chr10	36937246	36937314	E082,E122	2
chr10	36937650	36937877	E081,E082,E090	3
chr10	36938123	36938200	E083	1
chr10	36939315	36939467	E098	1
chr10	36939505	36939573	E098	1
chr10	36939613	36939693	E119	1
chr10	36941472	36941532	E003	1
chr10	36941908	36941967	E097	1
chr10	36944475	36944674	E120,E121,E122,E125,E128	5
chr10	36945453	36945503	E082	1
chr10	36945802	36945852	E091	1
chr10	36947117	36947225	E081	1
chr10	36951110	36951170	E004	1
chr10	36951454	36951526	E033	1
chr10	36954400	36954450	E032	1
chr10	36954689	36954753	E093	1
chr10	36955453	36955799	E017,E022,E028,E057,E083,E091,E119,E126	8
chr10	36956258	36956308	E082	1
chr10	36956712	36956762	E017	1
chr10	36956797	36956980	E121,E126	2
chr10	36957169	36957225	E017	1
chr10	36957334	36957384	E007	1
chr10	36958633	36958862	E007,E086,E088,E090	4
chr10	36958904	36959415	E007,E021,E055,E081,E082,E083,E086,E089,E090	9
chr10	36959529	36960531	E006,E017,E051,E055,E080,E081,E082,E083,E086,E090,E092,E114,E119,E120,E121,E122,E126,E128	18
chr10	36960596	36961178	E006,E017,E055,E081,E083,E086,E091,E114,E120,E121,E125,E128	12
chr10	36964320	36964942	E006,E017,E028,E055,E056,E057,E086,E089,E114,E117,E120,E121,E125,E126,E127,E128	16
chr10	36965182	36965325	E007,E081,E083	3
chr10	36965349	36966637	E006,E017,E051,E055,E081,E082,E083,E086,E098,E120,E121,E125,E126,E127,E128	15
chr10	36967100	36967164	E124	1
chr10	36968436	36968772	E080,E118	2
chr10	36969337	36969391	E081	1
chr10	36970511	36971249	E003,E004,E005,E006,E007,E017,E022,E080,E086,E092,E098,E114,E125,E127,E128	15
chr10	36971368	36971444	E005,E086	2
chr10	36972847	36972996	E006,E083,E086,E088	4
chr10	36975626	36975721	E097	1
chr10	36976636	36976716	E008	1
chr10	36976936	36976986	E022	1
chr10	36977424	36977504	E008	1
chr10	36977545	36977612	E081,E082	2
chr10	36977686	36977989	E003,E004,E008,E021,E022,E081,E082	7
chr10	36978330	36978380	E021	1
chr10	36978401	36978461	E003	1
chr10	36978485	36978535	E022	1
chr10	36978624	36978687	E083	1
chr10	36978721	36978775	E100	1
chr10	36978837	36978897	E004	1
chr10	36981595	36981670	E080	1
chr10	36981892	36982012	E021,E083	2
chr10	36982052	36982102	E007	1
chr10	36984118	36984169	E021	1
chr10	36985581	36985684	E119	1
chr10	36992140	36992485	E005,E081,E082,E086,E089,E090,E091	7
chr10	36992671	36992775	E081,E082	2
chr10	36992820	36992870	E090	1
chr10	36994206	36994256	E017	1
chr10	36994350	36994400	E093	1
chr10	36994618	36994668	E022	1
chr10	36994746	36994824	E082,E093	2
chr10	36995600	36995794	E126	1
chr10	36996476	36996520	E097	1
chr10	36997135	36997241	E098	1
chr10	36997489	36997543	E094	1
chr10	36999737	36999797	E029	1
chr10	36999823	37000657	E081,E082,E086,E089,E090,E126	6
chr10	37000726	37000766	E086	1
chr10	37000799	37000878	E090	1
chr10	37000920	37000970	E022	1
chr10	37001163	37001232	E083	1
chr10	37001399	37001449	E082	1
chr10	37001734	37001946	E006,E017,E082,E121,E126	5
chr10	37004606	37004653	E086	1
chr10	37005609	37005688	E086	1
chr10	37006211	37006302	E017	1
chr10	37007364	37007423	E093	1
chr10	37008354	37008404	E046	1
chr10	37009727	37009784	E082	1
chr10	37009866	37010185	E057,E059,E081,E082,E088,E094,E114,E119,E120,E127	10
chr10	37010316	37010409	E006	1
chr10	37010604	37011282	E005,E006,E017,E021,E022,E080,E083,E088,E089,E090,E120,E121,E126,E128	14
chr10	37011546	37011812	E080,E090	2
chr10	37012480	37012560	E119	1
chr10	37013496	37013550	E098	1
chr10	37014002	37014042	E086	1
chr10	37014076	37015560	E003,E004,E005,E006,E007,E008,E017,E021,E022,E028,E032,E033,E046,E050,E051,E055,E057,E059,E080,E081,E082,E083,E086,E088,E089,E090,E091,E092,E093,E094,E098,E100,E114,E117,E119,E120,E121,E122,E125,E126,E127,E128	42
chr10	37017643	37017693	E083	1
chr10	37017751	37017801	E083	1
chr10	37017852	37018350	E004,E005,E017,E057,E083,E089,E121,E125,E128	9
chr10	37018822	37019003	E005,E081,E082	3
chr10	37019242	37019589	E006,E017,E022,E028,E055,E057,E059,E117,E119,E127	10
chr10	37019913	37019963	E007	1
chr10	37020321	37020411	E017,E086	2
chr10	37022896	37022984	E093	1
chr10	37024966	37025310	E090,E114,E119	3
chr10	37025372	37025476	E028,E127,E128	3
chr10	37027569	37028254	E006,E057,E083,E088,E114,E119,E127	7
chr10	37028572	37028626	E100	1
chr10	37029103	37029241	E017,E086,E090	3
chr10	37032551	37032601	E090	1
chr10	37032820	37032870	E121	1
chr10	37032892	37033103	E086,E098,E120,E121,E126	5
chr10	37033154	37033208	E121	1
chr10	37033254	37033323	E032	1
chr10	37034477	37034531	E127	1
chr10	37037266	37037326	E125	1
chr10	37037522	37037652	E093,E124	2
chr10	37037984	37038034	E114	1
chr10	37038995	37039045	E082	1
chr10	37041336	37041483	E091,E123	2
chr10	37042425	37042485	E003	1
chr10	37042519	37042563	E086	1
chr10	37043235	37043295	E125	1
chr10	37045394	37045444	E022	1
chr10	37047901	37047951	E121	1
chr10	37047991	37048758	E006,E017,E028,E055,E057,E080,E083,E088,E089,E090,E097,E098,E100,E114,E117,E119,E120,E121,E125,E126,E127,E128	22
chr10	37049418	37049505	E121	1
chr10	37050126	37050385	E125,E128	2
chr10	37050630	37050680	E085	1
chr10	37053891	37054071	E119,E127	2
chr10	37054493	37054572	E090,E097	2
chr10	37054655	37056419	E006,E007,E017,E055,E059,E080,E081,E082,E083,E088,E089,E090,E092,E093,E097,E098,E120,E121,E125	19
chr10	37056957	37057017	E006	1
chr10	37057769	37057846	E121,E127	2
chr10	37059959	37060208	E097,E114,E126	3
chr10	37060302	37060356	E081	1
chr10	37060368	37060408	E086	1
chr10	37060506	37060888	E059,E086,E128	3
chr10	37061578	37061629	E034,E086,E114	3
chr10	37061697	37061797	E097	1
chr10	37063388	37063438	E051	1
chr10	37063612	37063662	E093	1
chr10	37065895	37065945	E050	1
chr10	37066104	37066154	E091	1
chr10	37066432	37066482	E007	1
chr10	37066638	37066688	E007	1
chr10	37067228	37067353	E082,E089	2
chr10	37067522	37068630	E003,E004,E005,E006,E007,E008,E017,E021,E022,E028,E032,E033,E046,E050,E051,E055,E056,E057,E059,E080,E081,E082,E083,E084,E086,E088,E089,E090,E091,E092,E093,E094,E097,E098,E100,E109,E114,E116,E117,E118,E119,E120,E121,E122,E123,E125,E126,E127,E128	49
chr10	37068686	37068748	E090	1
chr10	37069095	37069145	E083	1
chr10	37069146	37069487	E081,E082,E083,E089,E090	5
chr10	37070414	37070464	E083	1
chr10	37070542	37071107	E021,E033,E083,E093	4
chr10	37071791	37071831	E086	1
chr10	37072139	37072190	E083	1
chr10	37072429	37072486	E098	1
chr10	37072495	37072897	E003,E005,E080,E083,E098,E114	6
chr10	37075687	37075737	E046	1
chr10	37075748	37075802	E127	1
chr10	37076209	37076263	E127	1
chr10	37076680	37076730	E022	1
chr10	37078836	37079520	E033,E089,E090,E097,E100,E119,E126	7
chr10	37081792	37081842	E089	1
chr10	37085951	37086027	E081,E082	2
chr10	37086080	37086148	E081,E082	2
chr10	37086443	37086493	E032	1
chr10	37086826	37086912	E086	1
chr10	37089034	37089078	E097	1
chr10	37089885	37090210	E021,E081,E086,E089,E090	5
chr10	37090686	37092445	E005,E006,E017,E029,E080,E081,E082,E083,E084,E085,E086,E088,E089,E090,E091,E092,E093,E097,E098,E120,E121,E125,E126	23
chr10	37092496	37092549	E090	1
chr10	37092857	37092907	E083	1
chr10	37094828	37094868	E086	1
chr10	37096581	37096631	E082	1
chr10	37096678	37096733	E090	1
chr10	37097428	37097558	E090	1
chr10	37097598	37097915	E082,E083,E088,E090,E098	5
chr10	37097928	37098014	E090,E092	2
chr10	37098077	37098127	E082	1
chr10	37099627	37099667	E086	1
chr10	37099821	37099926	E007	1
chr10	37104065	37104127	E006,E127	2
chr10	37105218	37105298	E057	1
chr10	37106880	37107077	E022	1
chr10	37107442	37107505	E086	1
chr10	37107857	37107911	E127	1
chr10	37108257	37108311	E033	1
chr10	37111182	37111357	E017,E119	2
chr10	37112708	37112758	E021	1
chr10	37115621	37115671	E082	1
chr10	37116313	37116357	E097	1
chr10	37116388	37116459	E098	1
chr10	37120015	37120069	E127	1
chr10	37121137	37121187	E021	1
chr10	37125965	37126009	E097	1
chr10	37126207	37126358	E090	1
chr10	37126512	37126714	E081,E082,E089,E090	4
chr10	37127310	37127367	E098	1
chr10	37129495	37130060	E086,E088,E089,E090,E091,E097	6
chr10	37130211	37130296	E090	1
chr10	37131980	37132100	E083	1
chr10	37133030	37133080	E032	1
chr10	37134731	37134786	E022	1
chr10	37135422	37135504	E088,E090	2
chr10	37135555	37135605	E082	1
chr10	37138755	37138796	E086	1
chr10	37147590	37147875	E088	1
chr10	37148810	37148860	E017	1
chr10	37148966	37149013	E086	1
chr10	37149887	37149964	E127	1
chr10	37150727	37150777	E051	1
chr10	37150823	37151134	E059,E127	2
chr10	37151472	37151581	E059	1
chr10	37156174	37156214	E086	1
chr10	37156379	37156419	E086	1
chr10	37157142	37157182	E086	1
chr10	37158229	37158361	E059,E086,E126	3
chr10	37159546	37159596	E021	1
chr10	37160917	37160966	E086	1
chr10	37161134	37161184	E090	1
chr10	37161409	37161497	E114	1
chr10	37161673	37161869	E032,E046	2
chr10	37162501	37162551	E022	1
chr10	37162842	37162892	E082	1
chr10	37162905	37162992	E022	1
chr10	37163078	37163118	E086	1
chr10	37163274	37163401	E091	1
chr10	37164176	37164240	E093	1
chr10	37164333	37164383	E091	1
chr10	37165026	37165297	E059,E091	2
chr10	37166744	37166806	E086	1
chr10	37166840	37166900	E003	1
chr10	37167636	37167747	E082,E083	2
chr10	37169163	37169405	E007,E017,E022,E034,E082,E083,E092,E094,E098,E100,E109	11
chr10	37169819	37169883	E089	1
chr10	37169892	37170240	E004,E006,E007,E017,E021,E022,E032,E033,E050,E055,E056,E059,E080,E081,E082,E083,E086,E088,E089,E090,E091,E092,E094,E098,E109,E114,E117,E119,E120,E121,E122,E123,E126,E127	34
chr10	37170347	37170387	E086	1
chr10	37171417	37171483	E097	1
chr10	37171837	37171931	E022	1
chr10	37172319	37172369	E032	1
chr10	37172546	37172596	E091	1
chr10	37174677	37174727	E090	1
chr10	37175141	37175195	E098	1
chr10	37175643	37175693	E083	1
chr10	37175710	37175796	E083,E086	2
chr10	37176204	37176254	E091	1
chr10	37177120	37177172	E082	1
chr10	37177379	37177475	E090	1
chr10	37177489	37177674	E081,E082,E089,E090	4
chr10	37177837	37178301	E003,E004,E005,E006,E007,E008,E021,E022,E028,E032,E033,E034,E050,E051,E057,E059,E080,E082,E083,E084,E085,E086,E088,E089,E090,E091,E092,E093,E094,E097,E100,E109,E114,E116,E117,E118,E120,E121,E122,E123,E127	41
chr10	37178709	37178804	E007	1
chr10	37178893	37178954	E089	1
chr10	37179724	37179774	E121	1
chr10	37179834	37179905	E051,E093	2
chr10	37180372	37180431	E127	1
chr10	37180471	37180579	E022	1
chr10	37180630	37180680	E017	1
chr10	37180684	37180734	E007	1
chr10	37180903	37180953	E051	1
chr10	37181447	37181530	E089	1
chr10	37188175	37188258	E017	1
chr10	37188499	37188553	E098	1
chr10	37188686	37188818	E022,E114	2
chr10	37188846	37188905	E090	1
chr10	37188956	37189406	E006,E017,E022,E028,E050,E051,E055,E057,E059,E080,E081,E082,E083,E084,E085,E086,E088,E089,E090,E091,E092,E094,E098,E109,E114,E119,E120,E121,E122,E123,E126,E127,E128	33
chr10	37189792	37189842	E082	1
chr10	37190387	37190460	E082	1
chr10	37190676	37190837	E091,E127	2
chr10	37193792	37193856	E124	1
chr10	37194219	37194274	E055,E100	2
chr10	37195357	37195628	E081,E082	2
chr10	37195780	37195836	E090	1
chr10	37196037	37196326	E081,E082,E114	3
chr10	37206053	37206093	E086	1
chr10	37208308	37208358	E082	1
chr10	37210416	37210466	E051	1
chr10	37211429	37211484	E051	1
chr10	37216920	37217004	E127	1
chr10	37224037	37224101	E124	1
chr10	37225058	37225108	E091	1
chr10	37228660	37228700	E086	1
chr10	37229407	37229457	E017	1
chr10	37232172	37232314	E091	1
chr10	37232457	37232611	E091	1
chr10	37232661	37232767	E091	1
chr10	37233630	37233680	E046	1
chr10	37235229	37235279	E017	1
chr10	37235701	37235751	E017	1
chr10	37238006	37238132	E051,E091,E114	3
chr10	37239288	37239345	E100	1
chr10	37241616	37241702	E098	1
chr10	37243216	37243266	E082	1
chr10	37243865	37243919	E127	1
chr10	37247558	37247616	E089	1
chr10	37247905	37247980	E005	1
chr10	37254064	37254118	E098	1
chr10	37254425	37254475	E051	1
chr10	37255467	37255511	E097	1
chr10	37256062	37256116	E127	1
chr10	37256407	37256461	E100	1
chr10	37260510	37260575	E091	1
chr10	37263064	37263202	E114	1
chr10	37266143	37266193	E091	1
chr10	37267153	37267193	E086	1
chr10	37267949	37268003	E098	1
chr10	37268066	37268116	E051	1
chr10	37269614	37269817	E091	1
chr10	37270615	37271018	E091	1
chr10	37273218	37273295	E051	1
chr10	37274106	37274156	E021	1
chr10	37277538	37277600	E022,E050	2
chr10	37278528	37278578	E091	1
chr10	37278730	37278780	E091	1
chr10	37278936	37279086	E091	1
chr10	37279206	37279272	E091	1
chr10	37281362	37281430	E051	1
chr10	37284709	37284999	E091,E109	2
chr10	37285406	37285534	E091	1
chr10	37288794	37288844	E083	1
chr10	37288988	37289038	E091	1
chr10	37291264	37291314	E084	1
chr10	37292183	37292272	E082	1
chr10	37296340	37296458	E091	1
chr10	37296935	37296985	E091	1
chr10	37297108	37297208	E091	1
chr10	37297278	37297595	E091	1
chr10	37297676	37297762	E091	1
chr10	37299644	37300212	E005,E091,E114	3
chr10	37300322	37300408	E091	1
chr10	37300541	37300591	E091	1
chr10	37300867	37300917	E082	1
chr10	37303837	37303916	E083	1
chr10	37304187	37304237	E022	1
chr10	37304582	37304807	E080,E083	2
chr10	37304969	37305019	E083	1
chr10	37305077	37305137	E083	1
chr10	37311519	37311569	E022	1
chr10	37312477	37312527	E093	1
chr10	37324842	37324905	E029,E046	2
chr10	37325845	37325897	E109	1
chr10	37332985	37333079	E006	1
chr10	37342250	37342303	E114	1
chr10	37342451	37342670	E114	1
chr10	37343535	37343608	E017	1
chr10	37343835	37344022	E084,E085,E114	3
chr10	37346294	37346579	E084,E085,E109	3
chr10	37346802	37346877	E081	1
chr10	37347767	37347892	E114	1
chr10	37349299	37349343	E097	1
chr10	37350706	37350756	E093	1
chr10	37350999	37351039	E086	1
chr10	37352847	37352968	E114	1
chr10	37352979	37353081	E084,E085	2
chr10	37353955	37354005	E051	1
chr10	37354186	37354351	E094,E114	2
chr10	37356577	37356788	E059,E080,E109,E114	4
chr10	37357160	37357200	E086	1
chr10	37361646	37361686	E086	1
chr10	37363463	37363513	E021	1
chr10	37363874	37363924	E114	1
chr10	37380524	37380574	E050	1
chr10	37384641	37385141	E114	1
chr10	37385215	37385465	E098,E114	2
chr10	37387183	37387247	E124	1
chr10	37390331	37390503	E114,E127	2
chr10	37390813	37391037	E114	1
chr10	37393455	37393543	E032,E050,E051,E085,E086,E093,E094,E098,E114	9
chr10	37393591	37393654	E114	1
chr10	37394094	37394154	E029	1
chr10	37396367	37396417	E114	1
chr10	37396480	37396789	E091,E114,E127	3
chr10	37396834	37396888	E098	1
chr10	37397042	37397098	E091	1
chr10	37397584	37397678	E114	1
chr10	37398088	37398223	E109,E114	2
chr10	37398361	37398411	E114	1
chr10	37399027	37399077	E089	1
chr10	37399227	37399286	E127	1
chr10	37399989	37400039	E091	1
chr10	37400505	37400693	E114	1
chr10	37402765	37403078	E091	1
chr10	37404896	37404998	E114	1
chr10	37405054	37405216	E114	1
chr10	37405423	37405494	E114	1
chr10	37405511	37405777	E091,E114	2
chr10	37405891	37405941	E091	1
chr10	37406221	37406275	E098	1
chr10	37406849	37407045	E114	1
chr10	37407638	37407692	E098	1
chr10	37407801	37407993	E114	1
chr10	37408331	37408381	E114	1
chr10	37410916	37411023	E091	1
chr10	37413514	37413590	E032	1
chr10	37414459	37414547	E091	1
chr10	37416117	37416167	E082	1
chr10	37418475	37418527	E114	1
chr10	37418602	37418907	E114	1
chr10	37424329	37424379	E109	1
chr10	37425497	37425558	E098	1
chr10	37428670	37428750	E119	1
chr10	37431231	37431290	E114	1
chr10	37431777	37431837	E125	1
chr10	37431987	37432045	E098	1
chr10	37432262	37432302	E034	1
chr10	37434342	37434402	E017,E021,E022,E082,E091,E125	6
chr10	37435407	37435941	E022,E033,E051,E094,E114	5
chr10	37437532	37437598	E017	1
chr10	37438369	37438429	E006	1
chr10	37439727	37439813	E091	1
chr10	37439955	37440279	E091	1
chr10	37441950	37442009	E114	1
chr10	37445419	37445459	E034	1
chr10	37450647	37450697	E021	1
chr10	37450997	37451054	E114	1
chr10	37451476	37451616	E114	1
chr10	37452973	37453028	E114	1
chr10	37453461	37453515	E127	1
chr10	37454697	37454747	E114	1
chr10	37467619	37467673	E098	1
chr10	37482697	37482747	E022	1
chr10	37485650	37485700	E032	1
chr10	37485723	37485828	E114	1
chr10	37487469	37487580	E091,E114	2
chr10	37489588	37489642	E127	1
chr10	37489897	37489947	E022	1
chr10	37491299	37491401	E086,E123	2
chr10	37495066	37495185	E093,E124	2
chr10	37495193	37495329	E114	1
chr10	37495899	37495953	E098	1
chr10	37496666	37496733	E098	1
chr10	37496985	37497035	E083	1
chr10	37497343	37497393	E091	1
chr10	37497508	37497595	E083,E093	2
chr10	37497617	37497709	E114	1
chr10	37498512	37498562	E114	1
chr10	37502142	37502246	E116	1
chr10	37504480	37504530	E085	1
chr10	37506998	37507190	E084,E114	2
chr10	37507956	37508381	E085,E114	2
chr10	37508458	37508623	E006,E114	2
chr10	37508675	37508756	E114	1
chr10	37511164	37511214	E114	1
chr10	37512516	37512570	E098	1
chr10	37513760	37513963	E114	1
chr10	37514106	37514569	E114	1
chr10	37514610	37514669	E114	1
chr10	37515336	37515831	E114	1
chr10	37516260	37516310	E082	1
chr10	37516944	37516994	E114	1
chr10	37518409	37518459	E109	1
chr10	37519789	37519839	E114	1
chr10	37520251	37520325	E097	1
chr10	37520385	37520435	E046	1
chr10	37525493	37525543	E093	1
chr10	37527154	37527230	E109	1
chr10	37529576	37529688	E094,E119	2
chr10	37531432	37531620	E114	1
chr10	37531683	37531747	E114	1
chr10	37534830	37534874	E080	1
chr10	37535735	37535785	E114	1
chr10	37537366	37537416	E021	1
chr10	37537639	37537711	E124	1
chr10	37539464	37539504	E086	1
chr10	37544415	37544469	E098	1
chr10	37544901	37545093	E084,E109,E118	3
chr10	37549181	37549299	E046	1
chr10	37550186	37550240	E127	1
chr10	37550766	37550931	E114	1
chr10	37550961	37551021	E006	1
chr10	37552162	37552521	E022,E091,E114	3
chr10	37552682	37552732	E114	1
chr10	37553365	37553422	E114	1
chr10	37553500	37553605	E082,E094	2
chr10	37553883	37554050	E109	1
chr10	37554451	37554505	E098	1
chr10	37554542	37554654	E086	1
chr10	37554825	37554875	E109	1
chr10	37555213	37555297	E093	1
chr10	37558073	37558134	E032	1
chr10	37558230	37558855	E084,E088,E094,E098,E100,E114,E124	7
chr10	37558963	37559016	E114	1
chr10	37559922	37559966	E097	1
chr10	37564585	37564649	E124	1
chr10	37564894	37564948	E056	1
chr10	37565418	37565487	E088,E091	2
chr10	37566984	37567034	E084	1
chr10	37570664	37570724	E098	1
chr10	37572610	37572664	E114	1
chr10	37572823	37572877	E098	1
chr10	37573242	37573350	E028	1
chr10	37574511	37574563	E022	1
chr10	37577959	37578009	E092	1
chr10	37578172	37578226	E127	1
chr10	37578849	37579401	E028,E057,E084,E085,E092,E093,E109,E114,E117,E119	10
chr10	37585796	37585869	E125	1
chr10	37587621	37587676	E091	1
chr10	37588032	37588092	E125	1
chr10	37589337	37589391	E100	1
chr10	37592063	37592113	E109	1
chr10	37592622	37592672	E017	1
chr10	37594478	37594538	E005	1
chr10	37594858	37595072	E085,E109	2
chr10	37595176	37595280	E098,E109	2
chr10	37595356	37595406	E109	1
chr10	37595527	37595638	E007,E084,E109,E114	4
chr10	37595641	37595713	E098	1
chr10	37596834	37596884	E022	1
chr10	37597292	37597336	E097	1
chr10	37597948	37598034	E127	1
chr10	37601234	37601288	E081	1
chr10	37602832	37602912	E028	1
chr10	37603402	37603516	E028	1
chr10	37603704	37604119	E028,E057,E084,E114,E119,E127	6
chr10	37604139	37604239	E057,E086	2
chr10	37604496	37604556	E005	1
chr10	37605253	37605371	E028,E084,E109	3
chr10	37609378	37609428	E007	1
chr10	37610642	37610728	E046	1
chr10	37610979	37611076	E114	1
chr10	37611537	37611702	E004,E021,E022,E080,E086,E114	6
chr10	37612306	37612386	E119	1
chr10	37617830	37617890	E125	1
chr10	37619445	37619495	E093	1
chr10	37621848	37621902	E098	1
chr10	37622088	37622218	E028,E057,E086	3
chr10	37624813	37624863	E022	1
chr10	37626359	37626438	E022	1
chr10	37628064	37628129	E084	1
chr10	37628182	37628232	E085	1
chr10	37629283	37629334	E022	1
chr10	37631430	37631470	E034	1
chr10	37632126	37632170	E080	1
chr10	37633470	37633520	E051	1
chr10	37634462	37634542	E123	1
chr10	37634588	37634727	E084	1
chr10	37634946	37635034	E017	1
chr10	37637682	37637778	E017	1
chr10	37637866	37637916	E046	1
chr10	37638254	37638319	E017,E056	2
chr10	37640195	37640245	E017	1
chr10	37642682	37642742	E006	1
chr10	37642871	37642971	E124	1
chr10	37642989	37643039	E022	1
chr10	37643087	37643169	E021,E091	2
chr10	37643982	37644308	E028,E057	2
chr10	37655718	37655782	E098	1
chr10	37656340	37656390	E089	1
chr10	37662976	37663016	E086	1
chr10	37663115	37663187	E022	1
chr10	37663310	37663360	E017	1
chr10	37666131	37666222	E057,E120	2
chr10	37666263	37666317	E127	1
chr10	37667762	37667816	E033	1
chr10	37668031	37668081	E090	1
chr10	37668255	37668305	E082	1
chr10	37668309	37668489	E086,E114	2
chr10	37668752	37669499	E028,E057,E100,E114,E119,E120,E121,E126,E127	9
chr10	37670302	37670480	E057	1
chr10	37671184	37671234	E022	1
chr10	37676861	37676921	E122	1
chr10	37677724	37677787	E003,E017,E021,E022,E032,E034,E046,E051,E081,E086,E088,E091,E093,E097	14
chr10	37678512	37678562	E093	1
chr10	37679325	37679379	E098	1
chr10	37679892	37680296	E050,E051	2
chr10	37680490	37680544	E127	1
chr10	37680920	37680989	E051	1
chr10	37681979	37682029	E109	1
chr10	37684862	37684916	E098	1
chr10	37688257	37688328	E022	1
chr10	37691932	37692031	E093	1
chr10	37692416	37692500	E005	1
chr10	37692769	37693118	E028,E057	2
chr10	37693194	37693258	E124	1
chr10	37693899	37693957	E086	1
chr10	37695448	37695543	E093	1
chr10	37701933	37702101	E004,E021,E022	3
chr10	37703509	37703569	E006	1
chr10	37703968	37704048	E057	1
chr10	37704760	37704843	E082	1
chr10	37707379	37707433	E100	1
chr10	37709615	37709720	E098	1
chr10	37710646	37710696	E051	1
chr10	37712133	37712213	E005,E119	2
chr10	37712932	37712982	E051	1
chr10	37716651	37716705	E127	1
chr10	37716763	37716826	E098	1
chr10	37717163	37717213	E017	1
chr10	37717705	37717787	E006	1
chr10	37718355	37718428	E120	1
chr10	37718940	37718994	E098	1
chr10	37720051	37720141	E021,E093,E114	3
chr10	37720214	37720261	E080	1
chr10	37723034	37723301	E022,E028,E057,E088,E091,E114,E120,E121,E126	9
chr10	37724624	37724759	E022,E046,E091	3
chr10	37725372	37725612	E028,E029,E100,E119,E120	5
chr10	37728855	37729012	E022	1
chr10	37731418	37731505	E120	1
chr10	37731873	37732054	E028	1
chr10	37732146	37732239	E028	1
chr10	37735261	37735311	E083	1
chr10	37735535	37735595	E017	1
chr10	37735710	37735783	E051	1
chr10	37736508	37737371	E028,E057	2
chr10	37739867	37739980	E127	1
chr10	37741998	37742117	E120	1
chr10	37742213	37742371	E028,E121	2
chr10	37743460	37743514	E098	1
chr10	37748951	37749005	E098	1
chr10	37749402	37749462	E029	1
chr10	37749675	37749719	E097	1
chr10	37750902	37750974	E005	1
chr10	37754103	37754157	E126	1
chr10	37756156	37756206	E017	1
chr10	37756255	37756477	E120,E121	2
chr10	37757429	37757672	E028,E091,E097	3
chr10	37759054	37759143	E114,E120	2
chr10	37760078	37760128	E091	1
chr10	37761234	37761320	E114	1
chr10	37762691	37762741	E021	1
chr10	37763679	37763733	E127	1
chr10	37763997	37764047	E022	1
chr10	37765260	37765559	E022,E028,E032,E120,E121	5
chr10	37765702	37765814	E021,E120	2
chr10	37767008	37767289	E120,E121	2
chr10	37767343	37767626	E022,E091,E114,E120,E121	5
chr10	37767686	37767808	E022,E121	2
chr10	37768936	37769086	E017,E022,E121,E128	4
chr10	37769475	37769548	E022,E114	2
chr10	37769596	37769689	E098	1
chr10	37773648	37773728	E119	1
chr10	37777104	37777186	E116	1
chr10	37777655	37779032	E022,E028,E057,E114,E117,E119,E120,E121,E126,E127	10
chr10	37779191	37779558	E005,E033,E080,E114,E120,E121	6
chr10	37781689	37781729	E086	1
chr10	37782351	37782526	E084,E114	2
chr10	37782573	37782633	E004	1
chr10	37782860	37782910	E021	1
chr10	37783338	37783399	E088	1
chr10	37784256	37784361	E028,E121	2
chr10	37784368	37784664	E008,E021,E022,E028,E080,E085,E090,E091,E094,E109,E114,E120,E121	13
chr10	37785195	37785235	E086	1
chr10	37794208	37794248	E086	1
chr10	37794798	37794848	E051	1
chr10	37795047	37795087	E086	1
chr10	37796911	37796965	E098	1
chr10	37797772	37797816	E086	1
chr10	37797817	37797871	E098	1
chr10	37798664	37798744	E093	1
chr10	37800397	37800437	E086	1
chr10	37808738	37808792	E098	1
chr10	37809570	37809624	E120	1
chr10	37812900	37812950	E022	1
chr10	37813243	37813293	E091	1
chr10	37813978	37814069	E116	1
chr10	37814476	37814605	E022,E028,E057,E098,E120,E121	6
chr10	37815410	37815460	E021	1
chr10	37816295	37816353	E022,E093	2
chr10	37816885	37816973	E120	1
chr10	37817039	37817079	E086	1
chr10	37818450	37818530	E006	1
chr10	37821917	37821967	E109	1
chr10	37823213	37823267	E094	1
chr10	37824504	37825314	E004,E005,E007,E008,E021,E022,E028,E114,E120,E121	10
chr10	37825372	37825476	E022,E121	2
chr10	37825518	37825634	E121	1
chr10	37826708	37826777	E022,E082	2
chr10	37827540	37827599	E022	1
chr10	37827722	37827772	E022	1
chr10	37835523	37835627	E086,E121,E125	3
chr10	37836635	37836696	E022	1
chr10	37836981	37837031	E007	1
chr10	37838114	37838258	E050,E120,E121	3
chr10	37839016	37839107	E022	1
chr10	37839196	37839246	E091	1
chr10	37839636	37839720	E021	1
chr10	37840067	37840107	E086	1
chr10	37840207	37840287	E119	1
chr10	37840907	37840973	E021,E086	2
chr10	37841766	37841828	E121	1
chr10	37841847	37842151	E098,E120,E121,E126	4
chr10	37842868	37842918	E021	1
chr10	37843727	37843777	E091	1
chr10	37844594	37844644	E051	1
chr10	37844649	37844703	E126	1
chr10	37844707	37844757	E022	1
chr10	37844780	37844857	E128	1
chr10	37846792	37846842	E017	1
chr10	37849322	37849392	E022	1
chr10	37850774	37850824	E093	1
chr10	37851095	37851178	E098	1
chr10	37851671	37851721	E050	1
chr10	37852354	37852553	E004,E080,E094	3
chr10	37852597	37852641	E097	1
chr10	37852723	37852894	E094,E114,E120	3
chr10	37852961	37853122	E091	1
chr10	37854374	37854428	E098	1
chr10	37855099	37855625	E091,E114	2
chr10	37859036	37859086	E017	1
chr10	37860109	37860225	E051	1
chr10	37861258	37861359	E121	1
chr10	37861363	37861491	E120	1
chr10	37864163	37864359	E091	1
chr10	37865206	37865292	E120	1
chr10	37869784	37869834	E082	1
chr10	37870723	37870789	E094	1
chr10	37872937	37873193	E091	1
chr10	37873643	37873861	E021,E091,E094,E114,E117	5
chr10	37876359	37876413	E033	1
chr10	37877073	37877144	E128	1
chr10	37877599	37877682	E091	1
chr10	37878770	37878820	E022	1
chr10	37886821	37886871	E022	1
chr10	37890498	37890584	E051,E118	2
chr10	37891528	37891612	E017,E050,E051	3
chr10	37892067	37892143	E127	1
chr10	37899031	37899111	E119	1
chr10	37900163	37900259	E098	1
chr10	37903138	37903222	E022	1
chr10	37903871	37903931	E122	1
chr10	37904952	37905002	E022	1
chr10	37905113	37905167	E021	1
chr10	37906668	37906718	E017	1
chr10	37908451	37908542	E120,E121	2
chr10	37910416	37910466	E109	1
chr10	37910967	37911017	E091	1
chr10	37911358	37911472	E022	1
chr10	37912217	37912287	E118	1
chr10	37912474	37912752	E094,E118	2
chr10	37913603	37913670	E022	1
chr10	37921713	37921799	E081,E082,E089,E090	4
chr10	37924378	37924431	E109	1
chr10	37927719	37927769	E022	1
chr10	37928555	37928622	E100	1
chr10	37928879	37929043	E114,E124	2
chr10	37929180	37929230	E091	1
chr10	37930817	37930871	E127	1
chr10	37931910	37931976	E022,E093	2
chr10	37932215	37932269	E033	1
chr10	37932304	37932386	E121,E126	2
chr10	37933393	37933437	E097	1
chr10	37933893	37933953	E125	1
chr10	37936880	37936930	E022	1
chr10	37939120	37939170	E022	1
chr10	37939271	37939417	E022,E091	2
chr10	37939608	37939658	E022	1
chr10	37940578	37940628	E022	1
chr10	37940804	37940989	E059,E118	2
chr10	37942018	37942078	E125	1
chr10	37943458	37943653	E004,E005,E021,E022,E091,E114	6
chr10	37950401	37950445	E080	1
chr10	37951291	37951371	E119	1
chr10	37953367	37953417	E017	1
chr10	37954766	37954816	E022	1
chr10	37959565	37959615	E091	1
chr10	37964191	37964251	E125	1
chr10	37966026	37966165	E021,E022,E127	3
chr10	37967279	37967349	E118	1
chr10	37967411	37967536	E051	1
chr10	37968664	37968714	E022	1
chr10	37969207	37969313	E021,E022,E091	3
chr10	37969460	37969536	E017,E118	2
chr10	37969625	37969665	E034	1
chr10	37970156	37970220	E124	1
chr10	37970243	37970293	E093	1
chr10	37970723	37970815	E022	1
chr10	37971589	37971649	E098	1
chr10	37971793	37971853	E051	1
chr10	37972137	37972187	E114	1
chr10	37972900	37972954	E094	1
chr10	37973715	37973779	E124	1
chr10	37974239	37974293	E098	1
chr10	37974461	37974511	E021	1
chr10	37974874	37974924	E022	1
chr10	37975263	37975317	E127	1
chr10	37975636	37975728	E127	1
chr10	37976099	37976149	E093	1
chr10	37978946	37979010	E124	1
chr10	37987266	37987358	E120,E121	2
chr10	37988108	37988245	E120,E121	2
chr10	37988330	37988390	E120	1
chr10	37989986	37990069	E121	1
chr10	37990187	37990241	E098	1
chr10	37990455	37990657	E022,E123	2
chr10	37990800	37990861	E022	1
chr10	37991789	37992004	E100,E120,E121	3
chr10	37992030	37992142	E127	1
chr10	37992653	37992721	E091	1
chr10	37993253	37993374	E120,E124	2
chr10	37993514	37993567	E121	1
chr10	37996002	37996104	E091	1
chr10	37996547	37996587	E086	1
chr10	37996879	37997015	E021,E094,E114,E121	4
chr10	37997282	37997408	E121	1
chr10	37997765	37997815	E022	1
chr10	37998858	37998916	E091	1
chr10	37999818	38000160	E022,E083,E114,E120,E121,E126	6
chr10	38000297	38000372	E091,E118	2
chr10	38000626	38000801	E080,E086,E098,E124	4
chr10	38001339	38001389	E089	1
chr10	38001427	38001477	E093	1
chr10	38001544	38001615	E121	1
chr10	38002738	38002808	E118	1
chr10	38004595	38004645	E090	1
chr10	38007118	38007379	E022,E091	2
chr10	38009036	38009090	E080	1
chr10	38009189	38009317	E116,E118	2
chr10	38009690	38009741	E022	1
chr10	38009783	38009823	E086	1
chr10	38015444	38015629	E021,E091	2
chr10	38016153	38016223	E118	1
chr10	38016646	38016696	E093	1
chr10	38016867	38016986	E017,E050	2
chr10	38017466	38017522	E093	1
chr10	38017605	38017645	E086	1
chr10	38017897	38017967	E118	1
chr10	38019113	38019153	E086	1
chr10	38020224	38020291	E046	1
chr10	38021616	38021976	E028,E114,E120	3
chr10	38021979	38022049	E114	1
chr10	38022886	38022968	E114	1
chr10	38023355	38023405	E017	1
chr10	38023410	38023498	E021,E114	2
chr10	38023942	38024248	E017,E028,E056,E057,E080,E091,E114,E117,E118,E120,E121,E123,E128	13
chr10	38025072	38025339	E091	1
chr10	38028271	38028406	E022,E120	2
chr10	38028921	38028975	E094	1
chr10	38030595	38030663	E005	1
chr10	38030683	38030727	E097	1
chr10	38031192	38031246	E127	1
chr10	38034246	38034300	E127	1
chr10	38034327	38034428	E093,E114	2
chr10	38034672	38034743	E091,E126	2
chr10	38036772	38036822	E007	1
chr10	38036875	38036925	E091	1
chr10	38036994	38037174	E100,E120,E121	3
chr10	38037241	38037291	E022	1
chr10	38038584	38038636	E097	1
chr10	38038866	38038937	E097	1
chr10	38039339	38039401	E128	1
chr10	38040613	38040860	E082,E123	2
chr10	38041384	38041537	E085,E114,E126	3
chr10	38042240	38042290	E021	1
chr10	38043492	38043970	E003,E004,E021,E022,E028,E033,E051,E057,E080,E091,E094,E098,E114,E116,E118,E119,E120,E121,E123,E126	20
chr10	38048245	38048299	E114	1
chr10	38048917	38049027	E124	1
chr10	38049716	38050202	E028,E057,E059,E091,E114,E119,E126,E127	8
chr10	38050208	38050258	E091	1
chr10	38051359	38051506	E098	1
chr10	38052181	38052313	E004	1
chr10	38054213	38054456	E057,E091,E127	3
chr10	38063595	38063697	E125	1
chr10	38064717	38064767	E051	1
chr10	38070144	38070214	E051	1
chr10	38073350	38073449	E046,E127	2
chr10	38073994	38074045	E050	1
chr10	38074607	38074647	E086	1
chr10	38074982	38075047	E127	1
chr10	38076269	38076399	E033	1
chr10	38078296	38078391	E123	1
chr10	38078597	38078962	E118,E123	2
chr10	38079304	38079384	E093,E123	2
chr10	38079731	38079781	E114	1
chr10	38080957	38081041	E007	1
chr10	38081474	38081524	E091	1
chr10	38082440	38082480	E086	1
chr10	38083686	38083787	E004,E114	2
chr10	38084084	38084144	E125	1
chr10	38086582	38086652	E017	1
chr10	38089183	38089246	E125	1
chr10	38090193	38090243	E022	1
chr10	38090610	38090690	E093	1
chr10	38091228	38091282	E100	1
chr10	38091733	38091777	E097	1
chr10	38091799	38091928	E080	1
chr10	38092191	38092700	E028,E046,E057,E080,E091,E098,E119,E126	8
chr10	38092849	38092903	E033	1
chr10	38101223	38101637	E080,E091,E100,E118,E123,E127	6
chr10	38102148	38102258	E006,E127	2
chr10	38105020	38105074	E098	1
chr10	38105133	38105245	E007,E050	2
chr10	38105302	38105513	E120,E121	2
chr10	38107833	38107940	E121	1
chr10	38109591	38109631	E086	1
chr10	38110194	38110488	E033,E100,E118	3
chr10	38110772	38110826	E127	1
chr10	38110850	38110900	E022	1
chr10	38110986	38111040	E100	1
chr10	38113052	38113112	E086	1
chr10	38113972	38114012	E086	1
chr10	38116720	38116800	E057	1
chr10	38117674	38117714	E086	1
chr10	38119585	38119625	E086	1
chr10	38120111	38120161	E085	1
chr10	38120507	38120871	E004,E050,E059,E114,E118,E125	6
chr10	38120911	38121163	E004,E057,E114,E125,E127,E128	6
chr10	38121219	38121279	E004	1
chr10	38121711	38121765	E127	1
chr10	38122601	38122723	E097	1
chr10	38124305	38124457	E059	1
chr10	38124606	38124829	E120,E121	2
chr10	38125358	38125420	E114	1
chr10	38126950	38127000	E114	1
chr10	38127936	38127980	E080	1
chr10	38128152	38128231	E114	1
chr10	38128645	38128699	E033	1
chr10	38129788	38129828	E086	1
chr10	38130997	38131077	E119	1
chr10	38131417	38131592	E004	1
chr10	38132043	38132223	E100,E120,E121	3
chr10	38132504	38132612	E127	1
chr10	38133845	38133905	E083	1
chr10	38133984	38134034	E092	1
chr10	38135449	38135503	E127	1
chr10	38135619	38135690	E085	1
chr10	38140239	38140347	E032,E084	2
chr10	38142206	38142423	E091	1
chr10	38142927	38142981	E127	1
chr10	38143411	38143519	E032,E083	2
chr10	38143534	38143964	E017,E055,E056,E083,E084,E085,E089,E090,E092,E093,E116,E118,E126	13
chr10	38144072	38144141	E121	1
chr10	38144332	38144936	E007,E028,E032,E034,E055,E056,E057,E080,E083,E084,E088,E089,E090,E092,E097,E100,E116,E126,E127	19
chr10	38145144	38147533	E003,E004,E005,E006,E007,E008,E017,E022,E028,E029,E032,E033,E034,E046,E050,E051,E055,E056,E057,E059,E080,E081,E082,E083,E084,E085,E086,E088,E089,E090,E091,E092,E093,E094,E097,E098,E100,E109,E114,E116,E117,E118,E119,E120,E121,E122,E123,E124,E125,E126,E127,E128	52
chr10	38147611	38147935	E007,E034,E046,E055,E080,E084,E088,E092,E097,E126	10
chr10	38148131	38148181	E050	1
chr10	38148601	38148688	E032,E123	2
chr10	38148857	38148919	E029	1
chr10	38149302	38149356	E034	1
chr10	38149590	38150218	E006,E017,E028,E033,E046,E055,E056,E057,E059,E086,E088,E090,E091,E092,E094,E097,E098,E100,E109,E114,E116,E117,E118,E119,E120,E121,E123,E125,E126,E127,E128	31
chr10	38150749	38150848	E022,E050	2
chr10	38154142	38154268	E123	1
chr10	38154339	38154454	E017,E056,E086,E116,E121,E126	6
chr10	38154585	38154664	E032	1
chr10	38154728	38155414	E032,E033,E046,E050,E086,E088,E116,E118,E124	9
chr10	38155523	38155613	E032	1
chr10	38155661	38155701	E034	1
chr10	38155761	38155843	E123	1
chr10	38158255	38158348	E032,E093	2
chr10	38158580	38158645	E022,E098	2
chr10	38159248	38159371	E057	1
chr10	38160250	38160322	E022	1
chr10	38160558	38161186	E091,E123,E124	3
chr10	38161224	38161531	E091,E123	2
chr10	38162035	38162085	E091	1
chr10	38162180	38162369	E097,E118	2
chr10	38162698	38162748	E021	1
chr10	38164604	38164708	E123	1
chr10	38165047	38165097	E022	1
chr10	38166598	38166648	E082	1
chr10	38171337	38171393	E091	1
chr10	38174103	38174144	E086	1
chr10	38174687	38174741	E056	1
chr10	38174839	38174985	E123	1
chr10	38174994	38175125	E124	1
chr10	38175136	38175213	E093	1
chr10	38176887	38176947	E125	1
chr10	38179334	38179414	E123	1
chr10	38183368	38183418	E093	1
chr10	38183520	38183580	E125	1
chr10	38183760	38183810	E022	1
chr10	38184578	38184638	E004	1
chr10	38184706	38184824	E004	1
chr10	38184960	38185020	E004	1
chr10	38185419	38185473	E032,E114	2
chr10	38185575	38185625	E114	1
chr10	38187061	38187101	E086	1
chr10	38192707	38192787	E098	1
chr10	38195882	38195963	E021	1
chr10	38196800	38196854	E091	1
chr10	38197458	38197498	E086	1
chr10	38198771	38198811	E086	1
chr10	38200013	38200063	E114	1
chr10	38200439	38200479	E086	1
chr10	38205582	38205632	E051	1
chr10	38208106	38208218	E119	1
chr10	38208681	38208731	E022	1
chr10	38209138	38209188	E083	1
chr10	38213377	38213427	E046	1
chr10	38216046	38216096	E082	1
chr10	38216745	38216813	E006	1
chr10	38218606	38218656	E017	1
chr10	38219823	38219980	E123	1
chr10	38220636	38220696	E021	1
chr10	38223814	38224033	E091	1
chr10	38224800	38224936	E034,E051,E118	3
chr10	38227591	38227641	E022	1
chr10	38228571	38228650	E055,E114	2
chr10	38229283	38229401	E080,E098	2
chr10	38229486	38229540	E081	1
chr10	38229668	38229727	E093	1
chr10	38231174	38231454	E034,E086,E091	3
chr10	38231730	38231812	E017	1
chr10	38232607	38232661	E100	1
chr10	38233153	38233213	E005	1
chr10	38234240	38234338	E121	1
chr10	38235579	38235716	E055,E056	2
chr10	38236744	38236812	E021,E125	2
chr10	38236871	38236921	E046	1
chr10	38237125	38237300	E055,E090,E100	3
chr10	38237414	38237508	E120,E121	2
chr10	38238830	38238900	E118	1
chr10	38240690	38240754	E124	1
chr10	38240969	38241715	E004,E028,E029,E033,E057,E082,E086,E091,E120,E121,E124	11
chr10	38241759	38241818	E121	1
chr10	38241918	38242241	E091,E120,E121	3
chr10	38243305	38243345	E034	1
chr10	38243438	38243488	E022	1
chr10	38243753	38243813	E125	1
chr10	38244065	38244119	E098	1
chr10	38244291	38244386	E127	1
chr10	38245355	38245405	E017	1
chr10	38245908	38245997	E017,E090	2
chr10	38246509	38246601	E128	1
chr10	38246939	38247041	E091	1
chr10	38249591	38249708	E125,E128	2
chr10	38249731	38249959	E006,E017,E083,E091,E097,E125,E128	7
chr10	38250395	38250445	E007	1
chr10	38251441	38251515	E097,E098	2
chr10	38251621	38251671	E021	1
chr10	38252567	38252617	E017	1
chr10	38253782	38253832	E032	1
chr10	38253897	38253948	E114	1
chr10	38254098	38254207	E004,E082	2
chr10	38254833	38254913	E119	1
chr10	38256103	38256158	E127	1
chr10	38256981	38257031	E021	1
chr10	38258104	38258154	E089	1
chr10	38261745	38261809	E124	1
chr10	38263370	38263420	E091	1
chr10	38263798	38263893	E032	1
chr10	38264032	38266442	E003,E004,E005,E006,E007,E008,E017,E021,E022,E028,E029,E032,E033,E034,E046,E050,E051,E055,E056,E057,E059,E080,E081,E082,E083,E084,E085,E086,E088,E089,E090,E091,E092,E093,E094,E097,E098,E100,E109,E114,E116,E117,E118,E119,E120,E121,E122,E123,E124,E125,E126,E127,E128	53
chr10	38266537	38266587	E032	1
chr10	38266593	38266891	E032,E081,E082,E097,E098,E116	6
chr10	38266946	38267049	E032,E091	2
chr10	38267059	38267099	E086	1
chr10	38267124	38267273	E097	1
chr10	38267337	38267428	E022	1
chr10	38267885	38268138	E081,E082	2
chr10	38268390	38268456	E029	1
chr10	38268762	38268802	E086	1
chr10	38268937	38268991	E098	1
chr10	38271671	38271752	E004	1
chr10	38271809	38271902	E005,E121	2
chr10	38272148	38272279	E120,E121	2
chr10	38273138	38273188	E017	1
chr10	38276379	38276435	E033,E051	2
chr10	38276437	38276487	E089	1
chr10	38276968	38277018	E022	1
chr10	38277567	38277713	E017,E032,E033,E034,E046,E050,E051,E056,E057,E094,E114,E121,E123,E124,E126	15
chr10	38278683	38278733	E114	1
chr10	38280476	38280526	E034	1
chr10	38280676	38280716	E086	1
chr10	38280990	38281040	E021	1
chr10	38281107	38281402	E017,E050,E091,E114,E116,E118,E121,E123,E124	9
chr10	38281421	38281475	E127	1
chr10	38281895	38281946	E022	1
chr10	38282192	38282272	E119	1
chr10	38283013	38283063	E022	1
chr10	38284493	38284549	E021,E022	2
chr10	38284805	38284883	E003,E091	2
chr10	38285551	38285625	E091	1
chr10	38291197	38291314	E123	1
chr10	38291544	38291612	E094	1
chr10	38291777	38291881	E123	1
chr10	38291947	38292171	E022,E093,E123	3
chr10	38292212	38292826	E050,E091,E093,E123	4
chr10	38292975	38293422	E057,E091,E123	3
chr10	38293656	38293735	E055	1
chr10	38294217	38294326	E123	1
chr10	38296440	38297560	E006,E028,E029,E034,E046,E050,E051,E057,E084,E091,E092,E094,E098,E100,E114,E119,E123,E124,E127	19
chr10	38297656	38297736	E123	1
chr10	38297795	38297841	E097	1
chr10	38298241	38298291	E032	1
chr10	38298475	38298600	E050,E083,E086,E097,E098	5
chr10	38298740	38300293	E003,E004,E005,E006,E007,E008,E017,E021,E022,E028,E029,E032,E033,E034,E046,E050,E051,E055,E056,E057,E059,E080,E081,E082,E083,E084,E085,E086,E088,E089,E090,E091,E092,E093,E094,E097,E098,E100,E109,E114,E116,E117,E118,E119,E120,E121,E122,E123,E124,E125,E126,E127,E128	53
chr10	38300337	38300857	E004,E007,E008,E028,E032,E034,E046,E056,E057,E059,E080,E081,E082,E083,E084,E085,E086,E088,E089,E090,E091,E092,E093,E097,E098,E100,E109,E114,E116,E117,E118,E121,E123,E125,E127,E128	36
chr10	38300903	38301171	E006,E032,E034,E084,E088,E092,E123	7
chr10	38301391	38301930	E022,E032,E033,E034,E086,E123	6
chr10	38301941	38301981	E034	1
chr10	38303026	38303076	E051	1
chr10	38304267	38304311	E080	1
chr10	38305440	38305536	E084,E118	2
chr10	38307301	38307376	E127	1
chr10	38308883	38308993	E034,E051	2
chr10	38311942	38312023	E022,E086	2
chr10	38313448	38313499	E097	1
chr10	38313777	38313857	E116	1
chr10	38314186	38314554	E022,E029,E032,E033,E088,E100,E116,E123,E124	9
chr10	38314859	38315055	E032,E116	2
chr10	38315093	38315173	E116	1
chr10	38315292	38315618	E116	1
chr10	38315769	38315859	E091,E100,E116	3
chr10	38315967	38316084	E017,E032,E055,E056	4
chr10	38316287	38316341	E033	1
chr10	38317022	38317196	E017,E028,E029,E046,E055,E056,E057,E080,E100,E117,E123,E124,E126,E127,E128	15
chr10	38318539	38318593	E100	1
chr10	38318605	38318702	E046,E086,E094	3
chr10	38318797	38318837	E086	1
chr10	38319842	38319906	E032	1
chr10	38321908	38322162	E006,E029,E097,E098,E100,E120,E121,E124,E126	9
chr10	38323304	38323358	E127	1
chr10	38323779	38323839	E122	1
chr10	38325461	38325637	E046,E123	2
chr10	38325742	38325802	E122	1
chr10	38326754	38326824	E033	1
chr10	38326847	38326981	E033,E046,E116	3
chr10	38327076	38327850	E006,E029,E032,E033,E034,E046,E050,E051,E080,E084,E091,E116,E124,E126	14
chr10	38327891	38327987	E006,E127	2
chr10	38328135	38328175	E034	1
chr10	38332510	38332555	E034	1
chr10	38332623	38332788	E017,E033,E034,E126	4
chr10	38332872	38332972	E116	1
chr10	38333279	38333436	E116	1
chr10	38333796	38333859	E098	1
chr10	38333886	38334374	E034,E080,E123	3
chr10	38336611	38336908	E017,E059,E080,E083,E097,E116,E120,E121,E128	9
chr10	38339160	38339570	E017,E083,E100,E116,E120,E121,E128	7
chr10	38340259	38340313	E127	1
chr10	38340738	38340790	E097	1
chr10	38342691	38342741	E022	1
chr10	38343026	38343872	E006,E017,E028,E029,E046,E055,E056,E057,E080,E091,E097,E098,E100,E116,E117,E119,E120,E121,E124,E125,E126,E127,E128	23
chr10	38343914	38343974	E004	1
chr10	38344103	38344178	E085,E092	2
chr10	38344269	38344420	E004,E057,E084,E085,E093,E114,E119	7
chr10	38344475	38344760	E004,E005,E007,E050,E080,E085,E114,E116	8
chr10	38345029	38345085	E032	1
chr10	38346830	38346880	E091	1
chr10	38348148	38348198	E085	1
chr10	38349224	38349288	E086,E114	2
chr10	38349410	38349450	E086	1
chr10	38349780	38349849	E127	1
chr10	38351974	38352028	E098	1
chr10	38352629	38352689	E051	1
chr10	38352812	38352862	E088	1
chr10	38353161	38353226	E127	1
chr10	38353704	38353748	E097	1
chr10	38354324	38354374	E091	1
chr10	38354479	38354519	E086	1
chr10	38354525	38354617	E093,E097	2
chr10	38354866	38354916	E091	1
chr10	38355490	38355540	E032	1
chr10	38356183	38356263	E116	1
chr10	38357057	38357107	E022	1
chr10	38358354	38358474	E017,E109	2
chr10	38358671	38358923	E006,E017,E028,E055,E056,E057,E059,E084,E109,E119,E120,E121,E122,E123,E125,E126,E127,E128	18
chr10	38359653	38359740	E017	1
chr10	38360151	38360226	E091	1
chr10	38360281	38360407	E091	1
chr10	38360899	38361030	E055,E116	2
chr10	38361596	38361722	E033,E123	2
chr10	38362890	38362940	E032	1
chr10	38365479	38365529	E055	1
chr10	38366133	38366204	E121	1
chr10	38366895	38366945	E046	1
chr10	38370480	38370520	E034	1
chr10	38373075	38373129	E127	1
chr10	38374537	38374590	E032	1
chr10	38374827	38374927	E080,E123	2
chr10	38375107	38375188	E080	1
chr10	38375443	38375526	E122	1
chr10	38377303	38377390	E017,E034	2
chr10	38379785	38379856	E098	1
chr10	38380623	38380663	E086	1
chr10	38380713	38380786	E033	1
chr10	38381005	38381055	E007	1
chr10	38381827	38381877	E082	1
chr10	38382236	38382327	E051	1
chr10	38382402	38382494	E083,E100	2
chr10	38382608	38384440	E003,E004,E005,E006,E007,E008,E017,E021,E022,E028,E029,E032,E033,E034,E046,E050,E051,E055,E056,E057,E059,E080,E081,E082,E083,E084,E085,E086,E088,E089,E090,E091,E092,E093,E094,E097,E098,E100,E109,E114,E116,E117,E118,E119,E120,E121,E122,E123,E124,E125,E126,E127,E128	53
chr10	38384453	38384499	E097	1
chr10	38384538	38384735	E046,E083,E086,E088,E091,E100	6
chr10	38385425	38385475	E093	1
chr10	38385889	38386049	E034,E046,E080	3
chr10	38386898	38386952	E127	1
chr10	38387441	38387491	E083	1
chr10	38388490	38388540	E046	1
chr10	38389111	38389216	E021,E022	2
chr10	38390070	38390124	E127	1
chr10	38391787	38391847	E006,E088	2
chr10	38391929	38392076	E050,E051,E080,E114,E125,E127	6
chr10	38392143	38392197	E127	1
chr10	38392889	38392969	E127	1
chr10	38393060	38393205	E059,E083,E084	3
chr10	38393250	38393330	E059	1
chr10	38395346	38395400	E033	1
chr10	38398718	38398768	E032	1
chr10	38400683	38400765	E004,E088	2
chr10	38401171	38401479	E080,E083,E088,E091,E121	5
chr10	38405529	38405569	E086	1
chr10	38406937	38407535	E004,E006,E017,E050,E051,E057,E059,E083,E084,E088,E093,E114,E116,E117,E119,E120,E121,E123,E125,E128	20
chr10	38408167	38408327	E051,E059	2
chr10	38409234	38409278	E097	1
chr10	38409817	38409867	E089	1
chr10	38410366	38410424	E086	1
chr10	38410904	38410958	E127	1
chr10	38411346	38411396	E022	1
chr10	38411777	38411857	E059	1
chr10	38411988	38412101	E114,E127	2
chr10	38413251	38413301	E114	1
chr10	38414747	38414872	E116,E127	2
chr10	38415458	38415557	E098,E114	2
chr10	38415735	38415785	E022	1
chr10	38415818	38415868	E083	1
chr10	38416039	38416200	E100,E117	2
chr10	38416459	38416509	E017	1
chr10	38416865	38417045	E017,E120,E121,E128	4
chr10	38417571	38417654	E055	1
chr10	38418116	38418221	E055	1
chr10	38418517	38418567	E051	1
chr10	38419564	38419614	E021	1
chr10	38419696	38419847	E116	1
chr10	38424227	38424267	E086	1
chr10	38424914	38424964	E114	1
chr10	38426796	38427135	E059	1
chr10	38427769	38427837	E121	1
chr10	38427964	38428104	E017,E117	2
chr10	38430292	38430350	E100	1
chr10	38431443	38431513	E118	1
chr10	38432553	38432984	E017,E055,E056,E059,E080,E100,E118,E120,E121,E126	10
chr10	38435681	38435761	E059	1
chr10	38435917	38437465	E017,E059,E093,E098,E120,E121	6
chr10	38437577	38437697	E059	1
chr10	38438968	38439126	E028	1
chr10	38439649	38439693	E080	1
chr10	38439763	38440158	E017,E028,E056,E057,E119,E120,E121,E125,E128	9
chr10	38440234	38440274	E086	1
chr10	38442127	38442243	E022	1
chr10	38442247	38442526	E046,E080,E091,E117,E120,E121	6
chr10	38442751	38442809	E086	1
chr10	38443393	38443481	E005	1
chr10	38445612	38445652	E086	1
chr10	38446917	38447037	E114	1
chr10	38447191	38447241	E021	1
chr10	38447980	38448259	E028,E057,E091,E117,E119	5
chr10	38448260	38448310	E091	1
chr10	38448384	38448464	E028	1
chr10	38448693	38448831	E008	1
chr10	38452943	38453018	E086	1
chr10	38454523	38454563	E086	1
chr10	38457155	38457209	E100	1
chr10	38458875	38458925	E084	1
chr10	38460100	38460150	E091	1
chr10	38463371	38463569	E057	1
chr10	38464569	38464609	E086	1
chr10	38464753	38464807	E033	1
chr10	38464849	38464903	E033	1
chr10	38464996	38465060	E125	1
chr10	38465527	38465577	E085	1
chr10	38466592	38466699	E057,E127	2
chr10	38467504	38467571	E084	1
chr10	38467854	38467904	E093	1
chr10	38469059	38469113	E098	1
chr10	38469389	38469439	E022	1
chr10	38474885	38474935	E032	1
chr10	38479177	38479231	E098	1
chr10	38485116	38485179	E097	1
chr10	38485852	38485916	E124	1
chr10	38492211	38492520	E059,E120,E121	3
chr10	38492830	38492894	E100	1
chr10	38498330	38498564	E057,E120,E121	3
chr10	38500836	38500924	E093	1
chr10	38505952	38506006	E093	1
chr10	38511463	38511562	E017	1
chr10	38511581	38511681	E117	1
chr10	38515636	38515744	E097,E098	2
chr10	38516253	38516307	E100	1
chr10	38531049	38531237	E017,E021,E055,E056,E080,E081,E100,E126	8
chr10	38531318	38531446	E126	1
chr10	38537297	38537347	E046	1
chr10	38539204	38539268	E124	1
chr10	38540154	38540204	E017	1
chr10	38540711	38540761	E050	1
chr10	38541653	38541769	E080	1
chr10	38542403	38542453	E046	1
chr10	38542952	38543032	E116	1
chr10	38551607	38551685	E003	1
chr10	38559405	38559455	E034	1
chr10	38561541	38561648	E006,E114,E119	3
chr10	38561693	38561802	E125,E128	2
chr10	38562199	38562302	E080,E093,E119	3
chr10	38562780	38562830	E093	1
chr10	38562884	38562952	E098	1
chr10	38563255	38563309	E033	1
chr10	38564549	38564593	E097	1
chr10	38564926	38564976	E121	1
chr10	38565651	38565738	E120	1
chr10	38565930	38565980	E017	1
chr10	38569164	38569218	E100	1
chr10	38569238	38569349	E081,E124	2
chr10	38569408	38569458	E022	1
chr10	38574308	38574348	E086	1
chr10	38578714	38578830	E028	1
chr10	38584347	38584481	E080	1
chr10	38585156	38585210	E127	1
chr10	38588419	38588557	E059	1
chr10	38591444	38591493	E080	1
chr10	38593116	38593170	E098	1
chr10	38596482	38596532	E085	1
chr10	38600382	38600470	E082,E097,E123,E127	4
chr10	38602707	38602757	E021	1
chr10	38605015	38605069	E127	1
chr10	38612452	38612511	E093	1
chr10	38626928	38626982	E100	1
chr10	38632352	38632467	E081	1
chr10	38637972	38638026	E033	1
chr10	38639013	38639078	E081	1
chr10	38639756	38639806	E050	1
chr10	38640274	38640328	E098	1
chr10	38643471	38643745	E084,E085,E086,E088,E092,E094,E109,E116,E118,E120	10
chr10	38643838	38643892	E033,E086	2
chr10	38643977	38644068	E084,E088,E092	3
chr10	38644143	38644197	E084,E109	2
chr10	38644563	38644626	E033,E089	2
chr10	38644657	38645186	E003,E004,E007,E028,E029,E032,E033,E034,E046,E050,E051,E055,E056,E057,E059,E080,E081,E082,E083,E084,E085,E086,E088,E089,E090,E091,E092,E093,E094,E097,E098,E100,E109,E114,E116,E118,E119,E124,E126,E127	40
chr10	38645255	38645492	E003,E004,E005,E006,E007,E008,E017,E022,E028,E029,E032,E033,E034,E046,E050,E051,E055,E056,E057,E059,E080,E081,E082,E083,E084,E085,E086,E088,E089,E090,E091,E092,E093,E094,E097,E098,E100,E109,E114,E116,E117,E118,E119,E120,E121,E122,E123,E124,E125,E126,E127,E128	52
chr10	38645692	38645896	E028,E032,E034,E046,E050,E051,E055,E056,E057,E080,E081,E082,E083,E088,E089,E090,E092,E097,E098,E109,E114,E116,E119,E126,E127	25
chr10	38646034	38646222	E119,E127	2
chr10	38646725	38646806	E046	1
chr10	38648102	38648152	E032	1
chr10	38648183	38648233	E051	1
chr10	38648767	38648918	E059	1
chr10	38649683	38649733	E046	1
chr10	38650239	38650293	E127	1
chr10	38651569	38651707	E080,E092,E127	3
chr10	38651918	38651962	E080	1
chr10	38653987	38654047	E003	1
chr10	38654971	38655265	E004,E017,E021,E032,E033,E034,E046,E050,E051,E055,E056,E057,E059,E080,E081,E083,E084,E085,E086,E088,E089,E090,E091,E092,E093,E098,E109,E114,E116,E119,E120,E121,E122,E123,E124,E126,E127	37
chr10	38672778	38672986	E080,E083	2
chr10	38673150	38673194	E080	1
chr10	38673330	38673380	E080	1
chr10	38679538	38679971	E029,E032,E033,E034,E046,E050,E051,E055,E056,E059,E080,E086,E091,E093,E098,E109,E114,E117,E118,E119,E124	21
chr10	38680075	38680171	E032,E033,E116	3
chr10	38680286	38680439	E032	1
chr10	38682569	38682619	E088	1
chr10	38684074	38684114	E086	1
chr10	38684567	38684684	E083,E090,E126	3
chr10	38685228	38685281	E032	1
chr10	38689120	38689170	E051	1
chr10	38690669	38690803	E050,E118	2
chr10	38690911	38690961	E109	1
chr10	38691157	38692374	E003,E004,E005,E007,E008,E017,E021,E028,E029,E032,E033,E034,E046,E050,E051,E055,E056,E057,E059,E080,E081,E082,E083,E084,E085,E086,E088,E089,E090,E091,E092,E093,E094,E097,E098,E100,E109,E114,E116,E117,E118,E119,E120,E121,E122,E123,E124,E125,E126,E127,E128	51
chr10	38692446	38692529	E032,E034,E083,E090,E091,E097	6
chr10	38692574	38692727	E088,E093,E116	3
chr10	38692758	38692932	E033,E091,E114,E123	4
chr10	38694823	38694873	E088	1
chr10	38696609	38696969	E059	1
chr10	38705110	38705160	E021	1
chr10	38706245	38706325	E028	1
chr10	38712701	38712813	E055,E056,E126	3
chr10	38726419	38726552	E017,E028,E055,E056,E057,E100,E126,E127	8
chr10	38729718	38729758	E034	1
chr10	38731845	38731946	E017,E055,E056,E126	4
chr10	38733218	38733329	E094	1
chr10	38736042	38736131	E056,E126	2
chr10	38737483	38737533	E092	1
chr10	38737964	38738148	E118	1
chr10	38738157	38738408	E089,E097,E100,E118	4
chr10	38738637	38738744	E118	1
chr10	38739140	38739229	E118	1
chr10	38739502	38739599	E118	1
chr10	38743449	38743489	E086	1
chr10	38770788	38770845	E056,E080	2
chr10	38772339	38772871	E003,E004,E005,E006,E007,E008,E017,E021,E022,E028,E029,E032,E033,E034,E046,E050,E051,E055,E057,E059,E080,E081,E082,E083,E084,E085,E086,E089,E090,E091,E092,E093,E094,E097,E098,E100,E109,E114,E116,E118,E120,E122,E124,E127,E128	45
chr10	38772901	38773670	E003,E004,E005,E006,E007,E008,E017,E021,E022,E028,E029,E032,E033,E034,E046,E050,E051,E057,E059,E080,E081,E082,E083,E084,E085,E086,E088,E089,E091,E092,E093,E094,E097,E098,E100,E109,E116,E122,E127	39
chr10	38773699	38774787	E003,E004,E005,E006,E007,E008,E017,E021,E022,E028,E029,E032,E033,E034,E046,E050,E051,E055,E056,E057,E059,E080,E081,E082,E083,E084,E085,E086,E088,E089,E090,E091,E092,E093,E094,E097,E098,E100,E109,E114,E116,E117,E118,E119,E120,E121,E122,E123,E124,E125,E126,E127,E128	53
chr10	38774994	38775165	E007,E008,E017,E022,E029,E032,E034,E046,E050,E051,E059,E080,E081,E082,E084,E085,E086,E088,E094,E097,E098,E100,E109,E118	24
chr10	38775197	38775610	E003,E005,E006,E008,E017,E021,E022,E029,E032,E034,E046,E050,E051,E057,E059,E080,E083,E084,E085,E086,E090,E091,E092,E093,E094,E097,E098,E109,E122,E124,E127,E128	32
chr10	38775633	38776215	E003,E004,E005,E006,E007,E008,E017,E021,E022,E028,E029,E032,E033,E034,E046,E050,E051,E055,E057,E059,E080,E081,E083,E084,E085,E086,E088,E089,E090,E091,E092,E093,E094,E097,E098,E100,E109,E116,E118,E121,E122,E124,E127,E128	44
chr10	38776217	38778469	E003,E004,E005,E006,E007,E008,E017,E021,E022,E028,E029,E032,E033,E034,E046,E050,E051,E055,E056,E057,E059,E080,E081,E082,E083,E084,E085,E086,E088,E089,E090,E091,E092,E093,E094,E097,E098,E100,E109,E114,E116,E117,E118,E119,E120,E121,E122,E123,E124,E125,E126,E127,E128	53
chr10	38778499	38778870	E003,E004,E005,E006,E007,E008,E017,E021,E022,E028,E029,E033,E034,E046,E050,E051,E055,E056,E057,E059,E080,E081,E082,E083,E084,E085,E086,E088,E089,E090,E091,E092,E093,E094,E097,E098,E100,E109,E114,E117,E119,E120,E121,E122,E125,E127,E128	47
chr10	38778888	38779060	E005,E008,E017,E022,E085,E089,E091,E109,E114	9
chr10	38779152	38780149	E003,E004,E005,E006,E007,E008,E017,E021,E022,E028,E029,E032,E033,E034,E046,E050,E051,E055,E056,E057,E059,E080,E081,E082,E083,E084,E085,E086,E088,E089,E090,E091,E092,E093,E094,E097,E098,E100,E109,E114,E116,E121,E122,E125,E127	45
chr10	38780171	38780263	E021,E082	2
chr10	38780295	38781043	E003,E004,E005,E006,E007,E008,E017,E021,E022,E028,E029,E032,E033,E034,E046,E050,E051,E055,E057,E059,E080,E081,E082,E083,E084,E085,E086,E088,E089,E090,E091,E092,E093,E094,E097,E098,E100,E109,E114,E116,E118,E120,E121,E122,E123,E124,E125,E126,E127	49
chr10	38781176	38782907	E003,E004,E005,E006,E007,E008,E017,E021,E022,E028,E029,E032,E033,E034,E046,E050,E051,E055,E056,E057,E059,E080,E081,E082,E083,E084,E085,E086,E088,E089,E090,E091,E092,E093,E094,E097,E098,E100,E109,E114,E116,E118,E121,E122,E123,E124,E127	47
chr10	38782910	38783678	E003,E005,E007,E017,E022,E033,E034,E046,E050,E051,E057,E059,E080,E083,E084,E086,E093,E097,E098,E109,E114	21
chr10	38783712	38784209	E003,E004,E005,E006,E007,E008,E017,E021,E022,E028,E029,E032,E046,E050,E051,E057,E059,E080,E082,E083,E084,E085,E086,E089,E090,E091,E092,E093,E094,E097,E098,E100,E109,E116,E122,E127	36
chr10	38784284	38784344	E006	1
chr10	38784388	38785158	E003,E004,E005,E006,E007,E008,E017,E021,E022,E028,E029,E032,E033,E034,E046,E050,E051,E056,E057,E059,E080,E081,E083,E084,E085,E086,E090,E091,E092,E093,E094,E097,E098,E100,E109,E114,E118,E119,E120,E122,E124,E126,E127	43
chr10	38785229	38785584	E003,E004,E005,E006,E007,E008,E017,E021,E022,E028,E029,E032,E033,E046,E050,E051,E057,E059,E080,E082,E083,E084,E085,E086,E089,E090,E092,E093,E094,E097,E098,E100,E109,E114,E120,E122,E124,E127	38
chr10	38785611	38785994	E003,E004,E005,E006,E007,E008,E017,E021,E022,E028,E029,E032,E033,E034,E046,E050,E051,E057,E059,E080,E082,E083,E084,E086,E088,E089,E091,E092,E093,E094,E097,E098,E109,E114,E116,E119,E120,E122,E124,E126,E127	41
chr10	38786016	38786181	E003,E004,E005,E008,E017,E022,E028,E034,E046,E050,E051,E059,E080,E084,E085,E086,E090,E091,E094,E097,E100,E109	22
chr10	38786225	38786835	E003,E004,E005,E006,E007,E008,E017,E021,E022,E028,E029,E032,E033,E034,E046,E050,E051,E056,E057,E059,E080,E081,E082,E083,E084,E085,E086,E088,E089,E090,E091,E092,E093,E094,E097,E098,E100,E109,E114,E116,E118,E124,E127	43
chr10	38786901	38787125	E003,E004,E005,E007,E017,E022,E057,E080,E083,E084,E093,E094,E097,E098,E109,E127	16
chr10	38787170	38787247	E017,E051,E083	3
chr10	38787281	38787767	E003,E004,E005,E006,E007,E008,E017,E021,E022,E029,E032,E033,E050,E051,E057,E059,E080,E083,E086,E093,E094,E097,E098,E100,E127	25
chr10	38787829	38788845	E003,E004,E005,E006,E007,E008,E017,E021,E022,E028,E029,E032,E033,E034,E046,E050,E051,E057,E059,E080,E082,E083,E084,E085,E086,E088,E089,E090,E091,E092,E093,E094,E097,E098,E100,E109,E114,E116,E118,E119,E120,E122,E124,E127,E128	45
chr10	38788876	38789604	E003,E004,E005,E006,E007,E008,E017,E021,E022,E028,E029,E032,E034,E046,E050,E051,E057,E059,E080,E082,E083,E084,E085,E086,E088,E089,E090,E091,E092,E093,E094,E097,E098,E100,E109,E114,E116,E117,E118,E120,E122,E127,E128	43
chr10	38789661	38790179	E003,E004,E005,E006,E007,E008,E017,E021,E022,E028,E029,E032,E033,E034,E046,E050,E051,E055,E057,E059,E080,E081,E082,E083,E084,E085,E086,E088,E089,E091,E092,E093,E094,E097,E098,E100,E109,E116,E118,E127	40
chr10	38790182	38791079	E003,E004,E005,E006,E007,E008,E017,E021,E022,E028,E029,E032,E033,E034,E046,E050,E051,E055,E057,E059,E080,E081,E082,E083,E084,E085,E086,E088,E089,E091,E093,E094,E097,E098,E100,E109,E114,E116,E120,E122,E124,E127	42
chr10	38791094	38791569	E003,E004,E005,E006,E007,E008,E017,E021,E022,E028,E029,E032,E046,E050,E051,E057,E059,E080,E081,E082,E083,E084,E085,E086,E088,E089,E090,E091,E092,E093,E094,E097,E098,E100,E109,E116,E121,E127	38
chr10	38791675	38792035	E003,E004,E005,E006,E007,E008,E017,E021,E022,E028,E029,E032,E033,E034,E046,E050,E051,E057,E059,E080,E081,E083,E084,E085,E086,E088,E089,E090,E091,E092,E093,E094,E097,E098,E100,E109,E114,E116,E119,E122,E124,E127	42
chr10	38792083	38792773	E003,E004,E005,E006,E007,E008,E017,E021,E022,E028,E029,E032,E033,E034,E046,E050,E051,E057,E059,E080,E081,E082,E083,E084,E085,E086,E088,E089,E091,E092,E093,E094,E097,E098,E100,E109,E116,E119,E120,E121,E122,E125,E127	43
chr10	38792848	38794078	E003,E004,E005,E006,E007,E008,E017,E021,E022,E028,E029,E032,E033,E034,E046,E050,E051,E057,E059,E080,E081,E083,E084,E085,E086,E088,E089,E090,E091,E092,E093,E094,E097,E098,E100,E109,E114,E127	38
chr10	38794088	38794299	E003,E004,E005,E006,E007,E008,E017,E021,E022,E028,E029,E032,E046,E050,E051,E055,E057,E059,E080,E081,E082,E083,E084,E085,E086,E088,E089,E090,E091,E092,E093,E094,E097,E098,E100,E109,E116,E118,E119,E122,E125,E127	42
chr10	38794309	38794764	E003,E004,E005,E007,E008,E017,E021,E022,E028,E029,E032,E046,E050,E051,E057,E081,E083,E084,E085,E090,E092,E093,E094,E097,E098,E100,E109,E122	28
chr10	38794793	38795620	E003,E004,E005,E006,E007,E008,E017,E021,E022,E028,E029,E032,E033,E034,E046,E050,E051,E055,E057,E059,E080,E081,E082,E083,E084,E085,E086,E088,E089,E090,E091,E092,E093,E094,E097,E098,E100,E109,E114,E116,E118,E119,E120,E121,E122,E125,E126,E127,E128	49
chr10	38795690	38796219	E003,E004,E005,E006,E007,E008,E017,E021,E022,E028,E029,E032,E033,E034,E046,E050,E051,E055,E056,E057,E059,E080,E081,E082,E083,E084,E085,E086,E088,E089,E090,E091,E092,E093,E094,E097,E098,E100,E109,E114,E122,E127	42
chr10	38796286	38796337	E050	1
chr10	38796376	38796875	E003,E004,E005,E007,E008,E017,E022,E028,E029,E032,E034,E046,E050,E051,E057,E059,E080,E081,E082,E083,E084,E085,E086,E088,E090,E091,E092,E093,E094,E097,E098,E100,E109,E118,E124,E127	36
chr10	38796890	38797040	E004,E005,E008,E017,E033,E051,E097,E116,E120	9
chr10	38797131	38797978	E003,E004,E005,E006,E007,E008,E017,E021,E022,E028,E029,E032,E034,E046,E050,E051,E055,E056,E057,E059,E080,E082,E083,E084,E085,E086,E088,E089,E090,E091,E092,E093,E094,E097,E098,E100,E109,E114,E117,E118,E120,E122,E127	43
chr10	38798023	38798640	E003,E004,E005,E006,E007,E008,E017,E021,E022,E028,E029,E032,E033,E034,E046,E050,E051,E055,E056,E057,E059,E080,E081,E082,E083,E084,E085,E086,E088,E089,E090,E091,E092,E093,E094,E097,E098,E100,E109,E114,E116,E118,E119,E120,E121,E122,E124,E125,E126,E127,E128	51
chr10	38798676	38798946	E003,E004,E005,E007,E008,E017,E021,E022,E028,E029,E032,E033,E046,E050,E051,E055,E057,E080,E081,E082,E083,E085,E086,E088,E090,E091,E092,E093,E094,E097,E098,E100,E109,E114,E122,E124,E125,E127	38
chr10	38799008	38799391	E005,E007,E008,E017,E022,E028,E046,E050,E051,E057,E080,E083,E086,E089,E090,E091,E093,E094,E097,E098,E109,E116,E120,E127	24
chr10	38799466	38800115	E003,E004,E005,E006,E007,E008,E017,E022,E032,E034,E046,E050,E051,E057,E059,E080,E081,E082,E083,E084,E085,E086,E093,E094,E097,E098,E100,E109,E116,E121,E123,E125,E127	33
chr10	38800131	38800613	E003,E004,E005,E006,E007,E008,E017,E021,E022,E029,E034,E046,E050,E051,E057,E059,E080,E083,E084,E092,E093,E094,E097,E098,E100,E109,E114,E116,E118,E125,E127	31
chr10	38800623	38800940	E005,E007,E008,E017,E022,E050,E057,E080,E086,E094,E100,E109	12
chr10	38801029	38802061	E003,E004,E005,E006,E007,E008,E017,E021,E022,E028,E029,E032,E033,E034,E046,E050,E051,E055,E056,E057,E059,E080,E081,E082,E083,E084,E085,E086,E088,E089,E090,E091,E092,E093,E094,E097,E098,E100,E109,E116,E118,E122,E125,E127,E128	45
chr10	38802075	38802922	E004,E005,E006,E007,E008,E017,E021,E022,E028,E029,E032,E034,E046,E050,E051,E057,E059,E080,E081,E082,E083,E084,E085,E086,E088,E089,E090,E092,E093,E094,E097,E098,E100,E109,E114,E116,E122,E127	38
chr10	38802955	38803085	E004,E017,E022,E050,E059,E080,E094	7
chr10	38803116	38803371	E017,E028,E046,E050,E051,E086,E091,E100,E127	9
chr10	38803454	38804005	E003,E004,E005,E006,E007,E008,E017,E022,E029,E033,E046,E050,E051,E057,E059,E080,E081,E083,E085,E086,E088,E089,E092,E093,E094,E097,E098,E100,E109,E114,E116,E117,E119,E121,E122,E123,E126,E127,E128	39
chr10	38804012	38804154	E004,E007,E017,E032,E093,E094,E127	7
chr10	38804187	38804609	E003,E004,E005,E006,E007,E008,E017,E021,E022,E028,E029,E032,E033,E034,E046,E050,E051,E057,E059,E080,E081,E082,E083,E084,E085,E086,E088,E089,E090,E091,E092,E093,E094,E097,E098,E100,E109,E114,E116,E118,E119,E120,E122,E127	44
chr10	38804621	38805183	E003,E004,E005,E007,E008,E017,E022,E029,E032,E034,E046,E050,E051,E057,E059,E080,E081,E083,E084,E086,E088,E093,E094,E097,E098,E100,E109,E116,E127	29
chr10	38805200	38805538	E003,E004,E005,E006,E007,E008,E017,E021,E022,E028,E029,E032,E033,E034,E046,E050,E051,E056,E057,E059,E080,E081,E082,E083,E084,E085,E086,E088,E089,E090,E091,E092,E093,E094,E097,E098,E100,E109,E114,E116,E121,E124,E125,E127	44
chr10	38805549	38806003	E003,E004,E005,E006,E007,E008,E017,E021,E022,E028,E029,E032,E033,E034,E046,E050,E051,E055,E056,E057,E059,E080,E081,E082,E083,E084,E085,E086,E088,E089,E090,E091,E092,E093,E094,E097,E098,E100,E109,E114,E116,E117,E118,E119,E120,E121,E122,E124,E125,E127,E128	51
chr10	38806019	38806823	E003,E004,E005,E006,E007,E008,E017,E021,E022,E028,E029,E032,E033,E034,E046,E050,E051,E055,E056,E057,E059,E080,E081,E082,E083,E084,E085,E086,E088,E089,E090,E091,E092,E093,E094,E097,E098,E100,E109,E114,E116,E117,E118,E119,E120,E121,E122,E123,E124,E125,E127,E128	52
chr10	38806840	38807803	E003,E004,E005,E006,E007,E008,E017,E021,E022,E028,E029,E032,E033,E034,E046,E050,E051,E056,E057,E059,E080,E081,E083,E084,E085,E086,E088,E089,E090,E091,E092,E093,E094,E097,E098,E100,E109,E114,E116,E117,E118,E119,E120,E122,E125,E127	46
chr10	38807811	38808999	E003,E004,E005,E006,E007,E008,E017,E021,E022,E028,E029,E032,E033,E034,E046,E050,E051,E055,E057,E059,E080,E081,E082,E083,E084,E085,E086,E088,E089,E090,E091,E092,E093,E094,E097,E098,E100,E109,E114,E116,E117,E118,E120,E121,E122,E123,E124,E125,E127	49
chr10	38809084	38809414	E005,E050,E051,E057,E080,E081,E084,E086,E089,E094,E097,E098,E100	13
chr10	38809453	38809770	E005,E007,E017,E022,E034,E050,E051,E059,E080,E083,E084,E085,E086,E093,E094,E098,E100,E114,E124,E125,E127	21
chr10	38809814	38810129	E003,E004,E005,E006,E007,E008,E017,E021,E022,E028,E029,E032,E033,E034,E046,E050,E051,E057,E059,E080,E081,E082,E083,E084,E085,E088,E089,E090,E091,E092,E093,E094,E097,E098,E100,E109,E114,E116,E122,E123,E127	41
chr10	38810230	38810358	E017,E022,E034,E046,E050,E080,E085,E086,E094,E097,E100,E127	12
chr10	38810403	38810956	E003,E004,E005,E006,E007,E017,E021,E029,E032,E046,E050,E051,E057,E059,E080,E081,E082,E083,E084,E086,E091,E094,E097,E098,E100,E109,E120,E127,E128	29
chr10	38810968	38811295	E003,E004,E005,E006,E007,E008,E017,E021,E022,E028,E029,E033,E034,E046,E050,E051,E055,E057,E059,E080,E083,E084,E085,E086,E088,E090,E091,E093,E094,E097,E098,E100,E109,E114,E116,E120,E121,E122,E124,E127,E128	41
chr10	38811299	38811561	E003,E004,E005,E006,E007,E008,E017,E021,E022,E028,E029,E032,E033,E034,E046,E050,E051,E056,E057,E059,E080,E081,E083,E084,E085,E086,E089,E090,E091,E092,E093,E094,E097,E098,E100,E109,E114,E116,E121,E122,E123,E124,E125,E127,E128	45
chr10	38811682	38812077	E003,E005,E007,E017,E022,E046,E050,E051,E059,E080,E083,E086,E093,E094,E097,E100,E109,E122,E127	19
chr10	38812217	38812814	E003,E004,E005,E006,E007,E008,E017,E021,E022,E029,E033,E046,E050,E051,E057,E059,E080,E081,E082,E083,E084,E085,E086,E088,E089,E091,E092,E093,E094,E097,E098,E100,E109,E118,E124,E127	36
chr10	38812840	38812890	E109	1
chr10	38812929	38813015	E005,E109	2
chr10	38813065	38813805	E003,E004,E005,E006,E007,E008,E017,E021,E022,E028,E029,E032,E033,E034,E046,E050,E051,E057,E059,E080,E081,E083,E084,E085,E086,E088,E089,E090,E091,E092,E093,E094,E097,E098,E100,E109,E114,E116,E118,E120,E121,E122,E124,E125,E127	45
chr10	38813806	38815169	E003,E004,E005,E006,E007,E008,E017,E021,E022,E028,E029,E032,E033,E034,E046,E050,E051,E055,E056,E057,E059,E080,E081,E082,E083,E084,E085,E086,E088,E089,E090,E091,E092,E093,E094,E097,E098,E100,E109,E114,E116,E117,E118,E119,E120,E121,E122,E123,E124,E125,E126,E127,E128	53
chr10	38815198	38815329	E021,E034,E050,E081,E100	5
chr10	38815336	38818858	E003,E004,E005,E006,E007,E008,E017,E021,E022,E028,E029,E032,E033,E034,E046,E050,E051,E055,E056,E057,E059,E080,E081,E082,E083,E084,E085,E086,E088,E089,E090,E091,E092,E093,E094,E097,E098,E100,E109,E114,E116,E117,E118,E119,E120,E121,E122,E123,E124,E125,E126,E127,E128	53
chr10	38868849	38869585	E003,E004,E005,E006,E007,E008,E017,E021,E022,E032,E033,E034,E046,E050,E051,E055,E057,E059,E080,E081,E083,E085,E086,E088,E089,E090,E091,E092,E093,E094,E097,E098,E100,E109,E116,E122,E125,E127	38
chr10	38869696	38870574	E003,E004,E005,E007,E008,E017,E021,E022,E028,E029,E032,E033,E034,E046,E050,E051,E057,E059,E080,E081,E083,E084,E085,E086,E088,E089,E090,E091,E092,E093,E094,E097,E098,E100,E109,E116,E118,E121,E122,E125,E127,E128	42
chr10	38870599	38870729	E005,E057,E093,E094,E098,E109	6
chr10	38870737	38871475	E004,E005,E006,E007,E008,E017,E021,E022,E028,E029,E032,E034,E046,E050,E051,E057,E059,E080,E081,E083,E084,E085,E086,E088,E089,E091,E092,E093,E094,E097,E098,E100,E109,E114,E117,E118,E119,E122,E123,E127	40
chr10	38871509	38871900	E003,E004,E005,E006,E008,E017,E022,E029,E034,E046,E050,E051,E057,E059,E080,E081,E083,E084,E085,E086,E093,E094,E097,E098,E100,E109,E118	27
chr10	38871951	38872501	E003,E004,E005,E006,E007,E008,E017,E021,E022,E028,E029,E032,E033,E034,E046,E050,E051,E055,E056,E057,E059,E080,E081,E082,E083,E084,E085,E086,E088,E089,E090,E091,E092,E093,E094,E097,E098,E100,E109,E114,E116,E117,E118,E119,E120,E121,E122,E123,E124,E125,E126,E127,E128	53
chr10	38872520	38872880	E003,E004,E005,E007,E017,E022,E034,E050,E057,E059,E080,E086,E093,E098,E100,E109,E114,E120,E127	19
chr10	38872895	38872999	E007,E114,E127	3
chr10	38873004	38875608	E003,E004,E005,E006,E007,E008,E017,E021,E022,E028,E029,E032,E033,E034,E046,E050,E051,E055,E056,E057,E059,E080,E081,E082,E083,E084,E085,E086,E088,E089,E090,E091,E092,E093,E094,E097,E098,E100,E109,E114,E116,E117,E118,E119,E120,E121,E122,E123,E124,E125,E127,E128	52
chr10	38875635	38875921	E003,E007,E008,E017,E021,E029,E033,E034,E050,E051,E080,E085,E089,E091,E092,E094,E097,E098,E100,E109,E116,E122,E127	23
chr10	38875997	38879610	E003,E004,E005,E006,E007,E008,E017,E021,E022,E028,E029,E032,E033,E034,E046,E050,E051,E055,E056,E057,E059,E080,E081,E082,E083,E084,E085,E086,E088,E089,E090,E091,E092,E093,E094,E097,E098,E100,E109,E114,E116,E117,E118,E119,E121,E122,E123,E124,E125,E127,E128	51
chr10	38879611	38880698	E003,E004,E005,E006,E007,E008,E017,E021,E022,E028,E029,E032,E033,E034,E046,E050,E051,E057,E059,E080,E082,E083,E084,E086,E088,E089,E090,E091,E092,E093,E094,E097,E098,E100,E109,E116,E117,E118,E119,E120,E122,E124,E125,E127,E128	45
chr10	38880755	38882657	E003,E004,E005,E006,E007,E008,E017,E021,E022,E028,E029,E032,E033,E034,E046,E050,E051,E055,E056,E057,E059,E080,E081,E082,E083,E084,E085,E086,E088,E089,E090,E091,E092,E093,E094,E097,E098,E100,E109,E114,E116,E117,E118,E119,E120,E121,E122,E123,E124,E125,E126,E127,E128	53
chr10	38882685	38883706	E003,E004,E005,E006,E007,E008,E017,E021,E022,E028,E029,E032,E033,E034,E046,E050,E051,E057,E059,E080,E081,E083,E084,E085,E086,E088,E089,E090,E091,E092,E093,E094,E097,E098,E100,E109,E116,E120,E122,E125,E127	41
chr10	38883747	38883797	E022	1
chr10	38883857	38884159	E005,E017,E022,E032,E083,E094,E097,E114,E116,E127	10
chr10	38884251	38885194	E003,E004,E005,E007,E008,E017,E021,E022,E029,E046,E050,E051,E080,E083,E086,E093,E094,E097,E098,E100,E109,E116,E118,E122,E123,E127	26
chr10	38885245	38885411	E004,E005,E007,E017,E034,E050,E051,E059,E080,E093,E094,E097,E100,E116,E127	15
chr10	38885588	38885864	E003,E005,E006,E007,E008,E017,E021,E034,E046,E059,E081,E083,E091,E093,E097,E098,E116,E127	18
chr10	38885948	38886002	E127	1
chr10	38886077	38886719	E003,E005,E007,E008,E017,E028,E029,E033,E034,E046,E050,E051,E080,E083,E085,E091,E093,E094,E098,E100,E109,E116,E122,E124,E127	25
chr10	38886750	38886877	E006,E007,E017	3
chr10	38886979	38887265	E003,E004,E005,E006,E007,E008,E017,E021,E022,E028,E029,E032,E033,E046,E050,E051,E057,E059,E083,E084,E086,E089,E091,E092,E093,E094,E097,E098,E100,E109,E114,E116,E122,E123,E124,E127	36
chr10	38887443	38887632	E003,E005,E017,E050,E051,E085,E094,E097,E100,E116,E122,E127	12
chr10	38887653	38887722	E017,E080,E097,E122	4
chr10	38887751	38887951	E005,E017,E021,E032,E050,E080,E083,E094,E097,E098,E109	11
chr10	38887968	38888053	E032,E051	2
chr10	38888123	38888180	E109	1
chr10	38888204	38888244	E086	1
chr10	38888245	38888295	E051	1
chr10	38888309	38888533	E003,E004,E005,E006,E007,E017,E022,E029,E034,E046,E050,E051,E055,E057,E059,E080,E082,E083,E084,E086,E088,E089,E090,E091,E092,E093,E094,E097,E098,E100,E109,E116,E118,E127	34
chr10	38888576	38888728	E004,E005,E008,E017,E022,E028,E034,E046,E050,E051,E080,E081,E083,E088,E093,E094,E097,E098,E109,E116,E122,E127	22
chr10	38888763	38888945	E116	1
chr10	38889185	38889265	E116	1
chr10	38893427	38893542	E050,E086	2
chr10	38894000	38894074	E007	1
chr10	38894137	38894205	E089	1
chr10	38894957	38895007	E082	1
chr10	38897551	38897608	E022	1
chr10	38897765	38897854	E086,E091	2
chr10	38898560	38898625	E046,E086,E092,E093	4
chr10	38903389	38903439	E046	1
chr10	38903909	38903959	E091	1
chr10	38908827	38908915	E005,E118	2
chr10	38909902	38909942	E086	1
chr10	38913088	38913212	E119	1
chr10	38913703	38913763	E005	1
chr10	38951764	38951844	E123	1
chr10	38961653	38961703	E051	1
chr10	38972668	38972708	E086	1
chr10	38974813	38974881	E127	1
chr10	38977053	38977159	E127	1
chr10	38989745	38989821	E086	1
chr10	39008214	39008258	E097	1
chr10	39023631	39023729	E093	1
chr10	39023739	39023789	E022	1
chr10	39031174	39031229	E100	1
chr10	39034373	39034423	E083	1
chr10	39035676	39035796	E083	1
chr10	39047341	39047405	E120,E121	2
chr10	39051007	39051057	E085	1
chr10	39055682	39055736	E127	1
chr10	39062289	39062347	E100	1
chr10	39070776	39070876	E028,E032,E050,E081,E086,E122,E123,E124	8
chr10	39076131	39076233	E021,E114	2
chr10	39076595	39077360	E003,E004,E005,E006,E007,E008,E017,E021,E022,E028,E029,E032,E033,E034,E046,E050,E051,E055,E057,E059,E080,E081,E082,E083,E084,E085,E086,E088,E089,E090,E091,E092,E093,E094,E097,E098,E100,E109,E114,E116,E117,E118,E119,E122,E124,E127	46
chr10	39077520	39078708	E003,E004,E005,E006,E007,E008,E017,E021,E022,E028,E029,E032,E033,E034,E046,E050,E051,E057,E059,E080,E081,E082,E083,E084,E085,E086,E088,E089,E090,E091,E092,E093,E094,E097,E098,E100,E109,E114,E116,E118,E121,E123,E124,E125,E126,E127	46
chr10	39078774	39079176	E003,E004,E005,E006,E007,E008,E017,E021,E022,E028,E029,E032,E033,E034,E046,E050,E051,E055,E056,E057,E059,E080,E081,E082,E083,E084,E085,E086,E088,E089,E090,E091,E092,E093,E094,E097,E098,E100,E109,E114,E116,E117,E119,E120,E121,E122,E123,E124,E125,E127	50
chr10	39079354	39080000	E003,E004,E005,E006,E007,E008,E017,E021,E022,E028,E029,E032,E033,E034,E046,E050,E051,E055,E056,E057,E059,E080,E081,E082,E083,E084,E085,E086,E088,E089,E090,E091,E092,E093,E094,E097,E098,E100,E109,E114,E116,E117,E118,E119,E120,E122,E123,E124,E125,E126,E127,E128	52
chr10	39080017	39081510	E003,E004,E005,E006,E007,E008,E017,E021,E022,E028,E029,E032,E033,E034,E046,E050,E051,E055,E057,E059,E080,E081,E082,E083,E084,E085,E086,E088,E089,E090,E091,E092,E093,E094,E097,E098,E100,E109,E114,E116,E118,E120,E122,E123,E124,E127,E128	47
chr10	39081561	39082677	E003,E004,E005,E006,E007,E008,E017,E021,E022,E028,E029,E032,E033,E034,E046,E050,E051,E055,E056,E057,E059,E080,E081,E082,E083,E084,E085,E086,E088,E089,E090,E091,E092,E093,E094,E097,E098,E100,E109,E114,E116,E117,E118,E119,E120,E121,E122,E123,E124,E125,E126,E127,E128	53
chr10	39082695	39083734	E003,E004,E005,E006,E008,E017,E021,E022,E029,E032,E034,E046,E050,E051,E057,E059,E080,E081,E082,E084,E085,E086,E088,E091,E092,E093,E094,E097,E098,E100,E109,E118,E122,E127	34
chr10	39083744	39084168	E003,E004,E005,E007,E008,E017,E022,E028,E029,E032,E033,E034,E046,E050,E051,E057,E059,E080,E083,E084,E091,E093,E097,E098,E100,E109,E114,E124,E127	29
chr10	39084218	39085106	E003,E004,E005,E006,E007,E008,E017,E021,E022,E028,E029,E032,E033,E034,E046,E050,E051,E055,E056,E057,E059,E080,E081,E082,E083,E084,E085,E086,E088,E089,E090,E091,E092,E093,E094,E097,E098,E100,E109,E114,E116,E117,E118,E119,E121,E122,E123,E124,E125,E126,E127	51
chr10	39085126	39085668	E003,E004,E005,E006,E007,E008,E017,E021,E022,E028,E029,E032,E034,E046,E050,E051,E055,E056,E057,E059,E080,E081,E082,E083,E084,E085,E086,E088,E089,E090,E091,E092,E093,E094,E097,E098,E100,E109,E114,E116,E118,E119,E120,E121,E122,E123,E124,E125,E127	49
chr10	39085689	39087402	E003,E004,E005,E006,E007,E008,E017,E021,E022,E028,E029,E032,E033,E034,E046,E050,E051,E055,E056,E057,E059,E080,E081,E082,E083,E084,E085,E086,E088,E089,E090,E091,E092,E093,E094,E097,E098,E100,E109,E114,E116,E117,E118,E119,E120,E121,E122,E123,E124,E125,E126,E127,E128	53
chr10	39087452	39087778	E003,E004,E005,E006,E007,E008,E017,E021,E022,E028,E029,E032,E033,E034,E046,E050,E051,E055,E056,E057,E059,E080,E081,E082,E083,E084,E085,E086,E088,E089,E090,E091,E092,E093,E094,E097,E098,E100,E109,E114,E116,E117,E118,E119,E120,E121,E122,E123,E124,E125,E126,E127,E128	53
chr10	39087788	39088219	E003,E004,E005,E006,E007,E008,E017,E021,E022,E029,E032,E034,E046,E050,E051,E057,E059,E080,E081,E082,E083,E084,E085,E086,E088,E089,E090,E091,E092,E093,E094,E097,E098,E100,E109,E114,E116,E118,E120,E121,E122,E124,E125,E127	44
chr10	39088256	39088844	E003,E004,E005,E006,E007,E008,E017,E021,E022,E028,E029,E032,E033,E034,E046,E050,E051,E055,E056,E057,E059,E080,E081,E082,E083,E084,E085,E086,E088,E089,E090,E091,E092,E093,E094,E097,E098,E100,E109,E114,E116,E117,E118,E119,E120,E121,E122,E123,E124,E125,E126,E127,E128	53
chr10	39088865	39089164	E004,E005,E022,E032,E050,E051,E080,E083,E100,E114,E127	11
chr10	39089183	39089577	E003,E004,E005,E007,E017,E021,E032,E057,E080,E081,E093,E094,E097,E098,E100,E109,E114,E127	18
chr10	39089641	39089718	E017,E051	2
chr10	39089738	39090820	E003,E004,E005,E006,E007,E008,E017,E021,E022,E028,E029,E032,E033,E034,E046,E050,E051,E057,E059,E080,E081,E082,E083,E084,E085,E086,E088,E089,E090,E091,E092,E093,E094,E097,E098,E100,E109,E114,E116,E118,E120,E122,E127	43
chr10	39090859	39091032	E029,E046,E051,E057,E059,E083,E084,E085,E093,E098,E127	11
chr10	39091036	39092040	E003,E004,E005,E006,E007,E008,E017,E021,E022,E028,E029,E046,E050,E051,E055,E057,E059,E080,E081,E082,E084,E086,E090,E091,E092,E093,E094,E097,E098,E100,E109,E121,E122,E124,E125,E127	36
chr10	39092048	39092418	E003,E004,E005,E006,E007,E008,E017,E021,E022,E028,E029,E032,E033,E046,E050,E051,E057,E059,E080,E081,E083,E085,E086,E089,E090,E092,E093,E094,E097,E098,E100,E109,E116,E124,E125,E127	36
chr10	39092568	39092989	E003,E004,E005,E006,E007,E008,E017,E021,E022,E028,E029,E032,E033,E034,E046,E050,E051,E056,E057,E059,E080,E081,E082,E083,E084,E085,E086,E088,E090,E091,E092,E093,E094,E097,E098,E100,E109,E114,E116,E118,E120,E122,E124,E125,E127	45
chr10	39093101	39093918	E003,E004,E005,E006,E007,E008,E017,E021,E022,E028,E029,E032,E033,E034,E046,E050,E051,E057,E059,E080,E081,E082,E083,E084,E085,E086,E088,E090,E091,E092,E093,E094,E097,E098,E100,E109,E116,E118,E120,E122,E127	41
chr10	39093983	39094535	E003,E004,E005,E006,E007,E008,E017,E021,E022,E028,E029,E032,E033,E034,E046,E050,E051,E055,E056,E057,E059,E080,E081,E082,E083,E084,E085,E086,E088,E089,E090,E091,E092,E093,E094,E097,E098,E100,E109,E114,E116,E117,E118,E119,E120,E121,E122,E123,E124,E125,E126,E127,E128	53
chr10	39094555	39094691	E003,E004,E005,E006,E007,E008,E017,E021,E022,E028,E029,E032,E033,E034,E046,E050,E051,E055,E056,E057,E059,E080,E081,E083,E084,E085,E086,E088,E089,E090,E091,E092,E093,E094,E097,E098,E100,E109,E116,E119,E120,E121,E122,E123,E124,E125,E127	47
chr10	39094723	39094940	E003,E004,E005,E006,E007,E008,E017,E021,E022,E028,E029,E032,E033,E034,E046,E050,E051,E057,E059,E080,E081,E083,E084,E085,E088,E089,E090,E091,E092,E093,E094,E097,E098,E100,E109,E114,E116,E120,E127	39
chr10	39094980	39095020	E086	1
chr10	39095046	39095336	E003,E004,E005,E007,E008,E017,E021,E028,E029,E032,E046,E050,E051,E056,E057,E080,E083,E085,E090,E093,E094,E097,E109,E114,E127	25
chr10	39095429	39095733	E004,E005,E017,E021,E022,E028,E034,E050,E051,E057,E080,E083,E084,E086,E089,E092,E094,E098,E109,E116,E118,E122,E124,E127	24
chr10	39095738	39095884	E008,E017,E021,E022,E029,E032,E034,E046,E050,E051,E080,E083,E093,E094,E097,E098,E100,E109	18
chr10	39095927	39096036	E005,E007,E029,E032,E050,E080,E090,E093,E097	9
chr10	39096056	39096386	E003,E005,E006,E008,E017,E021,E022,E032,E034,E046,E050,E051,E080,E083,E084,E085,E090,E092,E093,E094,E097,E098,E100,E109,E116,E122,E127	27
chr10	39096510	39097836	E003,E004,E005,E006,E007,E008,E017,E021,E022,E028,E029,E032,E033,E034,E046,E050,E051,E055,E056,E057,E059,E080,E081,E082,E083,E084,E085,E086,E088,E089,E090,E091,E092,E093,E094,E097,E098,E100,E109,E114,E116,E117,E118,E119,E120,E121,E122,E124,E127,E128	50
chr10	39097920	39098153	E005,E017,E021,E022,E032,E046,E051,E083,E094,E098,E100,E109,E127	13
chr10	39098197	39099313	E003,E004,E005,E006,E007,E008,E017,E021,E022,E028,E029,E032,E033,E034,E046,E050,E051,E055,E056,E057,E059,E080,E081,E082,E083,E084,E085,E086,E088,E089,E090,E091,E092,E093,E094,E097,E098,E100,E109,E114,E116,E117,E118,E119,E120,E121,E122,E123,E124,E125,E127,E128	52
chr10	39099368	39099580	E003,E004,E005,E007,E008,E017,E021,E028,E029,E032,E050,E051,E055,E057,E059,E080,E081,E083,E084,E085,E090,E092,E093,E094,E097,E098,E100,E109,E114,E121,E122,E127	32
chr10	39099604	39100030	E003,E004,E005,E007,E008,E017,E021,E022,E028,E029,E032,E034,E046,E050,E051,E057,E059,E080,E081,E082,E083,E084,E085,E086,E088,E089,E092,E093,E094,E097,E098,E100,E109,E116,E118,E120,E122,E125,E127	39
chr10	39100133	39100242	E005,E007,E032,E034,E051,E122,E127	7
chr10	39100293	39100721	E003,E004,E005,E006,E007,E008,E017,E021,E022,E028,E029,E032,E033,E034,E046,E050,E051,E056,E057,E059,E080,E081,E082,E083,E084,E085,E086,E089,E090,E091,E092,E093,E094,E097,E098,E100,E109,E114,E116,E120,E122,E123,E127,E128	44
chr10	39100741	39100841	E017,E022,E086,E089,E091	5
chr10	39101034	39101387	E003,E004,E005,E006,E007,E008,E017,E021,E022,E028,E029,E032,E033,E034,E046,E050,E051,E055,E056,E057,E059,E080,E081,E082,E083,E084,E085,E086,E088,E089,E090,E091,E092,E093,E094,E097,E098,E100,E109,E114,E116,E117,E119,E120,E122,E123,E124,E125,E126,E127,E128	51
chr10	39101607	39101713	E021,E022,E081,E083,E098,E109,E114	7
chr10	39101778	39101854	E022,E050,E094	3
chr10	39101903	39102322	E004,E005,E007,E008,E017,E021,E022,E028,E029,E032,E033,E034,E046,E050,E051,E055,E056,E057,E059,E080,E081,E082,E083,E084,E085,E086,E088,E089,E090,E091,E092,E093,E094,E097,E098,E100,E109,E116,E119,E122,E123,E124,E126,E127	44
chr10	39102511	39102638	E003,E004,E005,E007,E008,E017,E021,E022,E059,E080,E086,E090,E093,E094,E098,E109,E127	17
chr10	39102745	39103240	E003,E004,E005,E006,E007,E008,E017,E021,E022,E032,E034,E046,E050,E055,E057,E059,E080,E081,E082,E083,E084,E085,E089,E090,E091,E092,E093,E094,E097,E098,E100,E109,E116,E122,E124,E125,E127	37
chr10	39103260	39103363	E004,E005,E017,E094,E116	5
chr10	39103408	39103641	E003,E004,E005,E007,E008,E017,E028,E032,E034,E046,E050,E051,E057,E059,E080,E083,E084,E085,E086,E088,E089,E090,E093,E094,E097,E098,E100,E109,E114,E116,E125,E127,E128	33
chr10	39103645	39103782	E005,E017,E021,E029,E080,E083,E091,E094,E097,E098,E127	11
chr10	39103797	39104509	E003,E004,E005,E007,E008,E017,E021,E022,E029,E032,E034,E046,E050,E051,E057,E059,E080,E083,E084,E085,E086,E088,E089,E090,E091,E092,E093,E094,E097,E098,E100,E109,E114,E116,E127,E128	36
chr10	39104514	39104680	E017,E046,E080,E098	4
chr10	39104763	39105080	E003,E004,E005,E006,E007,E008,E017,E021,E022,E028,E029,E034,E046,E050,E051,E055,E056,E057,E059,E080,E082,E083,E084,E086,E088,E089,E090,E091,E092,E094,E097,E098,E100,E109,E116,E127	36
chr10	39105098	39105382	E003,E004,E005,E006,E007,E008,E017,E021,E022,E028,E029,E032,E034,E046,E050,E057,E059,E080,E081,E082,E083,E084,E086,E089,E091,E092,E093,E094,E097,E098,E100,E109,E118,E119,E122,E124	36
chr10	39105404	39105774	E003,E004,E005,E007,E008,E017,E021,E022,E028,E029,E032,E033,E034,E046,E050,E051,E057,E059,E080,E081,E082,E083,E084,E085,E086,E088,E089,E090,E091,E092,E093,E094,E097,E098,E100,E109,E116,E119,E122,E124,E125,E127	42
chr10	39105835	39105930	E007,E017,E034,E046,E050,E059,E080,E081,E082,E083,E085,E088,E093,E097,E098	15
chr10	39105980	39107213	E003,E004,E005,E006,E007,E008,E017,E021,E022,E028,E029,E032,E033,E034,E046,E050,E051,E055,E057,E059,E080,E081,E082,E083,E084,E085,E086,E088,E089,E090,E091,E092,E093,E094,E097,E098,E100,E109,E116,E118,E119,E122,E124,E125,E126,E127	46
chr10	39107215	39107782	E003,E004,E005,E006,E007,E008,E017,E021,E022,E028,E029,E032,E033,E034,E046,E050,E051,E055,E056,E057,E059,E080,E081,E082,E083,E084,E085,E086,E088,E089,E090,E091,E092,E093,E094,E097,E098,E100,E109,E114,E116,E117,E119,E120,E121,E122,E123,E124,E125,E126,E127,E128	52
chr10	39107817	39109414	E003,E004,E005,E006,E007,E008,E017,E021,E022,E028,E029,E032,E033,E034,E046,E050,E051,E055,E056,E057,E059,E080,E081,E082,E083,E084,E085,E086,E088,E089,E090,E091,E092,E093,E094,E097,E098,E100,E109,E114,E116,E117,E118,E119,E122,E123,E124,E125,E127,E128	50
chr10	39109449	39110148	E003,E004,E005,E006,E007,E008,E017,E021,E022,E028,E029,E032,E033,E034,E046,E050,E051,E055,E057,E059,E080,E081,E082,E083,E084,E085,E086,E088,E089,E090,E091,E092,E093,E094,E097,E098,E100,E109,E114,E116,E122,E124,E125,E127	44
chr10	39110178	39110836	E003,E004,E005,E006,E007,E008,E017,E021,E022,E028,E029,E032,E034,E046,E050,E051,E057,E059,E080,E081,E082,E083,E084,E085,E086,E088,E090,E091,E092,E093,E094,E097,E098,E100,E109,E114,E118,E122,E127	39
chr10	39110942	39111602	E003,E004,E005,E006,E007,E008,E017,E021,E022,E028,E029,E032,E033,E034,E046,E050,E051,E057,E059,E080,E081,E082,E083,E084,E085,E086,E088,E089,E090,E091,E092,E093,E094,E097,E098,E100,E109,E114,E116,E118,E119,E120,E121,E122,E124,E125,E127	47
chr10	39111631	39111864	E005,E006,E007,E008,E017,E022,E032,E050,E059,E080,E082,E083,E086,E094,E097,E098,E109,E116,E122,E127	20
chr10	39111935	39112536	E003,E005,E007,E008,E017,E021,E022,E029,E034,E046,E050,E051,E057,E059,E080,E081,E083,E084,E085,E088,E091,E093,E094,E097,E098,E100,E109,E120,E124,E127	30
chr10	39112569	39113019	E004,E005,E007,E017,E022,E046,E050,E051,E057,E059,E080,E084,E085,E086,E091,E092,E093,E094,E097,E098,E100,E109,E116,E119,E122,E127	26
chr10	39113072	39113157	E017,E051,E080,E082,E086,E100	6
chr10	39113296	39113536	E005,E017,E022,E028,E032,E046,E050,E051,E057,E059,E080,E084,E094,E097,E100,E109	16
chr10	39113579	39113789	E005,E017,E022,E080,E083,E086,E094,E100,E109	9
chr10	39113864	39114600	E003,E004,E005,E006,E007,E008,E017,E021,E022,E028,E029,E032,E033,E034,E046,E050,E051,E057,E059,E080,E081,E082,E083,E084,E085,E086,E088,E089,E090,E091,E092,E093,E094,E097,E098,E100,E109,E114,E116,E119,E120,E122,E124,E125,E127	45
chr10	39114613	39114792	E003,E005,E008,E017,E080,E083,E088,E089,E093,E094,E097,E098,E100,E114,E122	15
chr10	39114826	39115131	E005,E007,E017,E029,E032,E034,E050,E051,E057,E059,E080,E081,E082,E083,E084,E086,E090,E093,E094,E097,E098,E100,E109,E118,E122	25
chr10	39115158	39115852	E003,E004,E005,E006,E007,E008,E017,E021,E022,E028,E029,E032,E033,E034,E046,E050,E051,E055,E057,E059,E080,E081,E082,E083,E084,E085,E086,E088,E089,E090,E091,E092,E093,E094,E097,E098,E100,E109,E116,E118,E120,E121,E122,E123,E124,E125,E127	47
chr10	39115912	39116487	E003,E004,E005,E006,E007,E008,E017,E021,E022,E028,E029,E032,E034,E046,E050,E051,E057,E059,E080,E081,E083,E084,E085,E086,E091,E092,E093,E094,E097,E098,E100,E109,E116,E122,E124,E127	36
chr10	39116508	39116709	E003,E004,E006,E007,E017,E022,E028,E029,E032,E033,E034,E046,E050,E051,E056,E057,E080,E081,E083,E084,E085,E086,E088,E090,E091,E092,E093,E094,E097,E098,E100,E109,E116,E118,E119,E122	36
chr10	39116876	39118235	E003,E004,E005,E006,E007,E008,E017,E021,E022,E028,E029,E032,E033,E034,E046,E050,E051,E055,E057,E059,E080,E081,E082,E083,E084,E086,E088,E089,E090,E091,E092,E093,E094,E097,E098,E100,E109,E116,E122,E127	40
chr10	39118248	39118352	E028,E051	2
chr10	39118422	39118678	E004,E005,E007,E008,E017,E021,E028,E032,E046,E050,E051,E055,E057,E059,E080,E082,E084,E094,E097,E098,E100,E109,E124,E127	24
chr10	39118685	39119711	E003,E004,E005,E006,E007,E008,E017,E021,E022,E028,E029,E032,E033,E034,E046,E050,E051,E055,E057,E059,E080,E083,E084,E085,E086,E088,E089,E090,E091,E092,E093,E094,E097,E098,E100,E109,E114,E116,E121,E122,E125,E127,E128	43
chr10	39119737	39120702	E003,E004,E005,E006,E007,E008,E017,E021,E022,E028,E029,E032,E033,E034,E046,E050,E051,E055,E056,E057,E059,E080,E081,E082,E083,E084,E085,E086,E088,E089,E090,E091,E092,E093,E094,E097,E098,E100,E109,E114,E116,E117,E118,E119,E120,E121,E122,E123,E124,E125,E126,E127,E128	53
chr10	39120717	39120970	E005,E006,E007,E017,E022,E029,E032,E050,E051,E057,E080,E083,E094,E100	14
chr10	39121078	39121795	E003,E004,E005,E006,E007,E008,E017,E021,E022,E028,E029,E032,E033,E034,E046,E050,E051,E055,E056,E057,E059,E080,E081,E082,E083,E084,E085,E086,E088,E089,E090,E091,E092,E093,E094,E097,E098,E100,E109,E114,E116,E117,E118,E119,E120,E121,E122,E123,E124,E125,E126,E127,E128	53
chr10	39121868	39122029	E006,E008,E017,E050,E100	5
chr10	39122128	39122230	E080,E088,E094,E109	4
chr10	39122293	39123098	E003,E004,E005,E006,E007,E008,E017,E021,E022,E028,E029,E032,E033,E034,E046,E050,E051,E055,E057,E059,E080,E081,E083,E084,E085,E086,E088,E089,E090,E091,E092,E093,E094,E097,E098,E100,E109,E114,E116,E118,E122,E124,E125,E127,E128	45
chr10	39123146	39124191	E003,E004,E005,E006,E007,E008,E017,E021,E022,E028,E029,E032,E033,E034,E046,E050,E051,E055,E056,E057,E059,E080,E081,E082,E083,E084,E085,E086,E088,E089,E090,E091,E092,E093,E094,E097,E098,E100,E109,E114,E116,E118,E119,E120,E122,E123,E124,E125,E127,E128	50
chr10	39124362	39124412	E051	1
chr10	39124443	39125026	E003,E004,E005,E006,E007,E008,E017,E021,E022,E028,E029,E032,E033,E034,E046,E050,E051,E055,E057,E059,E080,E081,E082,E083,E084,E085,E086,E088,E089,E090,E091,E092,E093,E094,E097,E098,E100,E109,E114,E116,E119,E120,E122,E123,E124,E125,E127,E128	48
chr10	39125164	39125288	E017,E083,E092	3
chr10	39125306	39125709	E003,E004,E005,E006,E007,E008,E017,E021,E022,E028,E029,E032,E033,E034,E046,E050,E051,E057,E059,E080,E082,E083,E084,E085,E088,E089,E090,E091,E092,E093,E094,E097,E098,E100,E109,E114,E116,E117,E118,E119,E121,E122,E123,E124,E127,E128	46
chr10	39125717	39125952	E005,E006,E007,E008,E017,E021,E022,E029,E032,E034,E046,E051,E057,E080,E081,E083,E084,E085,E089,E090,E091,E093,E098,E100,E109,E114,E117,E121,E124,E127,E128	31
chr10	39126001	39126167	E003,E008,E017,E029,E046,E057,E085,E093,E098,E122,E127	11
chr10	39126284	39126339	E100	1
chr10	39126459	39127226	E003,E004,E005,E007,E008,E017,E021,E022,E032,E034,E046,E050,E051,E057,E059,E080,E081,E083,E084,E085,E089,E090,E091,E092,E093,E094,E097,E098,E100,E109,E121,E122,E123,E127	34
chr10	39127263	39127632	E003,E004,E005,E006,E007,E008,E017,E021,E022,E028,E029,E033,E034,E046,E050,E051,E057,E059,E080,E081,E082,E083,E084,E085,E086,E089,E090,E092,E093,E094,E097,E098,E100,E109,E114,E116,E122,E123,E125,E127	40
chr10	39127715	39128246	E003,E004,E005,E006,E007,E008,E017,E021,E022,E028,E029,E032,E033,E034,E046,E050,E051,E057,E059,E080,E081,E083,E084,E085,E086,E088,E089,E090,E091,E092,E093,E094,E097,E098,E100,E109,E114,E116,E118,E119,E121,E122,E123,E127	44
chr10	39128309	39128663	E003,E004,E005,E006,E007,E008,E017,E021,E022,E028,E029,E032,E033,E034,E046,E050,E051,E057,E059,E080,E081,E082,E083,E084,E085,E086,E090,E091,E093,E094,E097,E098,E100,E109,E114,E116,E124,E127	38
chr10	39128753	39129135	E003,E004,E005,E006,E007,E008,E017,E021,E022,E028,E029,E032,E033,E034,E046,E050,E051,E055,E056,E057,E059,E080,E081,E082,E083,E084,E085,E086,E088,E089,E090,E091,E092,E093,E094,E097,E098,E100,E109,E114,E116,E117,E118,E119,E120,E121,E122,E123,E124,E125,E126,E127,E128	53
chr10	39129244	39129617	E003,E005,E006,E007,E008,E017,E021,E022,E028,E029,E032,E046,E050,E051,E057,E059,E080,E081,E083,E084,E085,E086,E092,E093,E094,E097,E098,E100,E109,E114,E116,E118,E127	33
chr10	39129625	39130716	E003,E004,E005,E006,E007,E008,E017,E021,E022,E028,E029,E032,E033,E034,E046,E050,E051,E055,E056,E057,E059,E080,E081,E083,E084,E085,E086,E088,E089,E090,E091,E092,E093,E094,E097,E098,E100,E109,E114,E116,E118,E119,E121,E122,E124,E125,E127,E128	48
chr10	39130791	39131166	E003,E004,E005,E007,E008,E017,E022,E029,E032,E046,E050,E051,E057,E080,E081,E083,E084,E085,E086,E088,E092,E093,E094,E098,E100,E109,E114,E121,E122,E127	30
chr10	39131193	39132728	E003,E004,E005,E006,E007,E008,E017,E021,E022,E028,E029,E032,E033,E034,E046,E050,E051,E056,E057,E059,E080,E081,E082,E083,E084,E085,E086,E088,E089,E090,E091,E092,E093,E094,E097,E098,E100,E109,E114,E116,E118,E119,E120,E121,E122,E123,E124,E125,E126,E127,E128	51
chr10	39132731	39133147	E003,E005,E006,E007,E008,E017,E021,E022,E029,E034,E050,E051,E057,E080,E083,E084,E085,E086,E088,E090,E091,E093,E094,E097,E098,E100,E109,E122,E127	29
chr10	39133156	39134447	E003,E004,E005,E006,E007,E008,E017,E021,E022,E028,E029,E032,E033,E034,E046,E050,E051,E055,E057,E059,E080,E081,E082,E083,E084,E085,E086,E088,E089,E090,E091,E092,E093,E094,E097,E098,E100,E109,E114,E116,E117,E119,E120,E121,E122,E123,E124,E125,E126,E127,E128	51
chr10	39134472	39134569	E017,E046,E050,E080	4
chr10	39134575	39134643	E127	1
chr10	39134672	39134751	E006,E007,E017	3
chr10	39134775	39134977	E017,E034,E046,E051,E080,E086,E100	7
chr10	39135026	39135076	E051	1
chr10	39135192	39136130	E003,E004,E005,E006,E007,E008,E017,E021,E028,E029,E032,E033,E034,E046,E050,E051,E055,E057,E059,E080,E083,E084,E085,E086,E088,E091,E092,E093,E094,E097,E098,E100,E109,E116,E118,E122,E125,E127	38
chr10	39136134	39136601	E003,E004,E005,E006,E007,E008,E017,E021,E022,E028,E029,E032,E046,E050,E051,E057,E059,E080,E081,E082,E083,E086,E088,E089,E090,E091,E093,E094,E097,E098,E100,E109,E120,E122,E127,E128	36
chr10	39136635	39137029	E003,E004,E005,E006,E007,E008,E017,E021,E022,E028,E029,E032,E033,E034,E046,E050,E051,E057,E059,E080,E081,E082,E083,E084,E085,E086,E088,E089,E090,E091,E092,E093,E094,E097,E098,E100,E109,E114,E116,E117,E118,E119,E122,E124,E125,E127,E128	47
chr10	39137114	39137639	E003,E004,E005,E006,E007,E008,E017,E021,E022,E028,E029,E032,E033,E034,E046,E050,E051,E055,E057,E059,E080,E081,E082,E083,E084,E085,E086,E088,E089,E090,E091,E092,E093,E094,E097,E098,E100,E109,E114,E116,E117,E119,E120,E121,E122,E124,E125,E127,E128	49
chr10	39137704	39138910	E003,E004,E005,E006,E007,E008,E017,E021,E022,E028,E029,E032,E033,E034,E046,E050,E051,E055,E056,E057,E059,E080,E081,E082,E083,E084,E085,E086,E088,E089,E090,E091,E092,E093,E094,E097,E098,E100,E109,E114,E116,E117,E118,E119,E120,E121,E122,E123,E124,E125,E126,E127,E128	53
chr10	39139055	39139358	E005,E017,E021,E029,E032,E046,E050,E051,E083,E084,E086,E093,E094,E097,E100,E109	16
chr10	39139375	39139825	E003,E004,E005,E006,E007,E008,E017,E021,E022,E028,E029,E032,E033,E034,E046,E050,E051,E055,E057,E059,E080,E081,E082,E083,E084,E085,E086,E088,E089,E090,E091,E092,E093,E094,E097,E098,E100,E109,E114,E116,E118,E119,E120,E121,E122,E123,E124,E125,E126,E127,E128	51
chr10	39139854	39140361	E003,E004,E005,E006,E007,E008,E017,E021,E022,E028,E029,E032,E033,E034,E046,E050,E051,E055,E056,E057,E059,E080,E081,E082,E083,E084,E085,E086,E088,E089,E090,E091,E092,E093,E094,E097,E098,E100,E109,E116,E118,E119,E122,E123,E124,E125,E126,E127	48
chr10	39140413	39141759	E003,E004,E005,E006,E007,E008,E017,E021,E022,E028,E029,E032,E033,E034,E046,E050,E051,E055,E056,E057,E059,E080,E081,E083,E084,E085,E086,E088,E089,E090,E091,E092,E093,E094,E097,E098,E100,E109,E114,E116,E117,E118,E119,E120,E121,E122,E124,E125,E126,E127,E128	51
chr10	39141777	39142290	E003,E004,E005,E006,E007,E008,E017,E021,E022,E028,E029,E034,E046,E050,E051,E057,E059,E080,E081,E082,E083,E084,E085,E086,E090,E092,E094,E097,E098,E100,E109,E119,E121,E122,E127	35
chr10	39142320	39142585	E003,E005,E006,E007,E008,E017,E021,E022,E028,E029,E032,E034,E046,E050,E051,E056,E057,E059,E080,E083,E084,E085,E086,E088,E089,E090,E091,E092,E093,E094,E097,E098,E100,E109,E116,E118,E122,E123,E125,E127,E128	41
chr10	39142614	39143136	E004,E005,E008,E017,E021,E022,E028,E029,E032,E033,E034,E046,E050,E057,E082,E083,E084,E085,E086,E091,E093,E094,E097,E098,E100,E109,E127	27
chr10	39143265	39144304	E003,E004,E005,E006,E007,E008,E017,E021,E022,E028,E029,E032,E033,E034,E046,E050,E051,E055,E056,E057,E059,E080,E081,E082,E083,E084,E085,E086,E088,E089,E090,E091,E092,E093,E094,E097,E098,E100,E109,E114,E116,E117,E118,E119,E120,E121,E122,E123,E124,E125,E126,E127,E128	53
chr10	39144308	39146303	E003,E004,E005,E006,E007,E008,E017,E021,E022,E028,E029,E032,E033,E034,E046,E050,E051,E056,E057,E059,E080,E081,E082,E083,E084,E085,E086,E088,E089,E090,E091,E092,E093,E094,E097,E098,E100,E109,E114,E116,E117,E118,E119,E120,E122,E123,E124,E125,E126,E127,E128	51
chr10	39146311	39147747	E003,E004,E005,E006,E007,E008,E017,E021,E022,E028,E029,E032,E033,E034,E046,E050,E051,E055,E056,E057,E059,E080,E081,E082,E083,E084,E085,E086,E088,E089,E090,E091,E092,E093,E094,E097,E098,E100,E109,E114,E116,E117,E118,E119,E120,E121,E122,E123,E124,E125,E126,E127,E128	53
chr10	39147811	39147992	E017,E050,E080,E100,E127	5
chr10	39148007	39148235	E008,E017,E022,E050	4
chr10	39148362	39148531	E003,E004,E005,E006,E007,E008,E017,E021,E022,E029,E032,E034,E046,E050,E051,E057,E080,E083,E084,E085,E088,E094,E097,E098,E109,E114,E116,E122,E127,E128	30
chr10	39148613	39148729	E006,E080,E084,E094,E098,E127	6
chr10	39148771	39149466	E003,E004,E005,E006,E007,E008,E017,E021,E022,E028,E029,E032,E033,E034,E046,E050,E051,E055,E056,E057,E059,E080,E081,E082,E083,E084,E085,E086,E088,E089,E090,E091,E092,E093,E094,E097,E098,E100,E109,E114,E116,E117,E118,E119,E120,E121,E122,E123,E124,E125,E126,E127,E128	53
chr10	39149479	39149633	E017,E021,E083,E098	4
chr10	39149719	39152360	E003,E004,E005,E006,E007,E008,E017,E021,E022,E028,E029,E032,E033,E034,E046,E050,E051,E055,E056,E057,E059,E080,E081,E082,E083,E084,E085,E086,E088,E089,E090,E091,E092,E093,E094,E097,E098,E100,E109,E114,E116,E117,E118,E119,E120,E121,E122,E123,E124,E125,E127,E128	52
chr10	39152397	39152561	E003,E004,E005,E006,E007,E008,E017,E021,E028,E029,E033,E051,E055,E056,E057,E059,E080,E083,E084,E085,E089,E091,E092,E093,E094,E097,E098,E100,E109,E116,E119,E122,E125,E127,E128	35
chr10	39152586	39152783	E004,E005,E007,E008,E017,E029,E050,E051,E059,E080,E083,E091,E098,E100,E127	15
chr10	39152815	39152915	E017,E022,E098	3
chr10	39152966	39154190	E003,E004,E005,E006,E007,E008,E017,E021,E022,E028,E029,E032,E033,E034,E046,E050,E051,E055,E057,E059,E080,E081,E082,E083,E084,E085,E086,E088,E089,E090,E091,E092,E093,E094,E097,E098,E100,E109,E114,E116,E117,E119,E121,E122,E123,E124,E125,E126,E127	49
chr10	39154203	39154543	E003,E004,E005,E006,E007,E008,E017,E022,E028,E029,E032,E033,E046,E050,E051,E055,E057,E059,E080,E081,E082,E083,E084,E085,E086,E089,E090,E091,E092,E093,E094,E097,E098,E100,E109,E114,E120,E122,E127	39
chr10	39154601	39154943	E003,E004,E005,E007,E008,E017,E021,E022,E028,E029,E032,E034,E046,E050,E051,E055,E056,E057,E059,E080,E083,E085,E086,E089,E092,E093,E094,E097,E098,E100,E109,E116,E120,E122,E123,E124,E127	37
chr10	42354921	42356743	E003,E004,E005,E006,E007,E008,E017,E021,E022,E028,E029,E032,E033,E034,E046,E050,E051,E055,E056,E057,E059,E080,E081,E082,E083,E084,E085,E086,E088,E089,E090,E091,E092,E093,E094,E097,E098,E100,E109,E114,E116,E117,E118,E119,E120,E121,E122,E123,E124,E125,E126,E127,E128	53
chr10	42356789	42360825	E003,E004,E005,E006,E007,E008,E017,E021,E022,E028,E029,E032,E033,E034,E046,E050,E051,E055,E056,E057,E059,E080,E081,E082,E083,E084,E085,E086,E088,E089,E090,E091,E092,E093,E094,E097,E098,E100,E109,E114,E116,E117,E118,E119,E120,E121,E122,E123,E124,E125,E126,E127,E128	53
chr10	42360859	42360936	E004,E007,E017,E086,E093,E114,E127	7
chr10	42360949	42361193	E003,E004,E005,E006,E007,E008,E017,E021,E022,E028,E029,E032,E033,E034,E046,E050,E051,E055,E056,E057,E059,E080,E081,E082,E083,E084,E085,E086,E088,E089,E090,E091,E092,E093,E094,E097,E098,E100,E109,E114,E116,E117,E118,E119,E120,E121,E122,E123,E124,E125,E126,E127,E128	53
chr10	42361227	42361787	E003,E004,E005,E006,E007,E008,E017,E021,E022,E028,E029,E032,E033,E034,E046,E050,E051,E055,E056,E057,E059,E080,E081,E082,E083,E084,E085,E086,E088,E089,E090,E091,E092,E093,E094,E097,E098,E100,E109,E114,E116,E117,E118,E119,E120,E121,E122,E123,E124,E125,E126,E127,E128	53
chr10	42361797	42363747	E003,E004,E005,E006,E007,E008,E017,E021,E022,E028,E029,E032,E033,E034,E046,E050,E051,E055,E056,E057,E059,E080,E081,E082,E083,E084,E085,E086,E088,E089,E090,E091,E092,E093,E094,E097,E098,E100,E109,E114,E116,E117,E118,E119,E120,E121,E122,E123,E124,E125,E126,E127,E128	53
chr10	42363810	42364019	E003,E004,E005,E006,E007,E008,E017,E021,E022,E028,E029,E032,E033,E034,E046,E050,E051,E055,E056,E057,E059,E080,E081,E082,E083,E084,E085,E086,E088,E089,E090,E091,E092,E093,E094,E097,E098,E100,E109,E114,E116,E118,E119,E120,E122,E124,E125,E127,E128	49
chr10	42364105	42364504	E003,E004,E005,E006,E007,E008,E017,E021,E022,E028,E029,E032,E033,E034,E046,E050,E051,E055,E057,E059,E080,E081,E082,E083,E084,E085,E086,E088,E089,E090,E091,E092,E093,E094,E097,E098,E100,E109,E114,E116,E117,E119,E120,E121,E122,E124,E125,E126,E127,E128	50
chr10	42364585	42365473	E003,E004,E005,E006,E007,E008,E017,E021,E022,E028,E029,E032,E033,E034,E046,E050,E051,E055,E056,E057,E059,E080,E081,E082,E083,E084,E085,E086,E088,E089,E090,E091,E092,E093,E094,E097,E098,E100,E109,E114,E116,E117,E118,E119,E120,E121,E122,E123,E124,E125,E126,E127,E128	53
chr10	42365540	42365991	E003,E004,E005,E006,E007,E008,E017,E021,E022,E028,E029,E032,E033,E034,E046,E050,E051,E055,E057,E059,E080,E081,E082,E083,E084,E085,E086,E088,E089,E090,E091,E092,E093,E094,E097,E098,E100,E109,E114,E116,E118,E120,E121,E122,E123,E124,E126,E127,E128	49
chr10	42366221	42366275	E127	1
chr10	42366690	42366752	E005,E080	2
chr10	42366879	42367033	E003,E004,E005,E006,E007,E008,E017,E021,E022,E028,E029,E032,E034,E046,E050,E051,E056,E057,E059,E080,E081,E082,E083,E084,E085,E086,E088,E089,E090,E091,E092,E093,E094,E097,E098,E100,E109,E116,E119,E122,E125,E127	42
chr10	42367082	42367207	E005,E021,E033,E057,E080,E085,E086,E091,E093,E119,E127	11
chr10	42367751	42367873	E005,E007,E022,E032,E033,E056,E057,E080,E084,E085,E086,E091,E093,E097,E109,E114,E127	17
chr10	42368745	42369513	E003,E004,E005,E006,E007,E008,E017,E021,E022,E028,E029,E032,E033,E034,E046,E050,E051,E055,E056,E057,E059,E080,E081,E082,E083,E084,E085,E086,E088,E089,E090,E091,E092,E093,E094,E097,E098,E100,E109,E114,E116,E117,E118,E119,E120,E121,E122,E123,E124,E125,E126,E127,E128	53
chr10	42369550	42370883	E003,E004,E005,E006,E007,E008,E017,E021,E022,E028,E029,E032,E033,E034,E046,E050,E051,E055,E056,E057,E059,E080,E081,E082,E083,E084,E085,E086,E088,E089,E090,E091,E092,E093,E094,E097,E098,E100,E109,E114,E116,E117,E118,E119,E120,E121,E122,E123,E124,E125,E126,E127,E128	53
chr10	42370971	42371068	E005,E007,E017,E022,E032,E050,E057,E093,E097	9
chr10	42371095	42371169	E007,E046,E093,E097,E127	5
chr10	42371243	42371411	E003,E004,E005,E006,E007,E008,E017,E021,E022,E028,E029,E032,E033,E034,E046,E050,E051,E055,E056,E057,E059,E080,E081,E082,E083,E084,E085,E086,E088,E089,E090,E091,E092,E093,E094,E097,E098,E100,E109,E114,E116,E118,E119,E120,E121,E122,E124,E125,E126,E127,E128	51
chr10	42371564	42371669	E004,E005,E007,E017,E021,E034,E046,E050,E051,E057,E080,E082,E083,E084,E085,E088,E091,E094,E097,E098,E100	21
chr10	42371723	42371960	E003,E004,E005,E006,E007,E008,E017,E021,E022,E028,E029,E032,E033,E034,E046,E050,E051,E055,E056,E057,E059,E080,E081,E082,E083,E084,E085,E086,E088,E089,E090,E091,E092,E093,E094,E097,E098,E100,E109,E114,E116,E117,E119,E120,E121,E122,E123,E124,E125,E127,E128	51
chr10	42372086	42372136	E093	1
chr10	42373696	42374357	E003,E004,E005,E006,E007,E008,E017,E021,E022,E028,E029,E032,E033,E034,E046,E050,E051,E055,E056,E057,E059,E080,E081,E082,E083,E084,E085,E086,E088,E089,E090,E091,E092,E093,E094,E097,E098,E100,E109,E114,E116,E117,E118,E119,E120,E121,E122,E123,E124,E125,E126,E127,E128	53
chr10	42374422	42375169	E003,E004,E005,E006,E007,E008,E017,E021,E022,E028,E029,E032,E033,E034,E046,E050,E051,E055,E056,E057,E059,E080,E081,E082,E083,E084,E085,E086,E088,E089,E090,E091,E092,E093,E094,E097,E098,E100,E109,E114,E116,E117,E118,E119,E120,E121,E122,E123,E124,E125,E126,E127,E128	53
chr10	42375191	42384932	E003,E004,E005,E006,E007,E008,E017,E021,E022,E028,E029,E032,E033,E034,E046,E050,E051,E055,E056,E057,E059,E080,E081,E082,E083,E084,E085,E086,E088,E089,E090,E091,E092,E093,E094,E097,E098,E100,E109,E114,E116,E117,E118,E119,E120,E121,E122,E123,E124,E125,E126,E127,E128	53
chr10	42385011	42385972	E003,E004,E005,E006,E007,E008,E017,E021,E022,E028,E029,E032,E033,E034,E046,E050,E051,E055,E056,E057,E059,E080,E081,E082,E083,E084,E085,E086,E088,E089,E090,E091,E092,E093,E094,E097,E098,E100,E109,E114,E116,E117,E118,E119,E120,E121,E122,E123,E124,E125,E126,E127,E128	53
chr10	42386074	42388288	E003,E004,E005,E006,E007,E008,E017,E021,E022,E028,E029,E032,E033,E034,E046,E050,E051,E055,E056,E057,E059,E080,E081,E082,E083,E084,E085,E086,E088,E089,E090,E091,E092,E093,E094,E097,E098,E100,E109,E114,E116,E117,E118,E119,E120,E121,E122,E123,E124,E125,E126,E127,E128	53
chr10	42388409	42389419	E003,E004,E005,E006,E007,E008,E017,E021,E022,E028,E029,E032,E033,E034,E046,E050,E051,E055,E056,E057,E059,E080,E081,E082,E083,E084,E085,E086,E088,E089,E090,E091,E092,E093,E094,E097,E098,E100,E109,E114,E116,E117,E118,E119,E120,E121,E122,E123,E124,E125,E126,E127,E128	53
chr10	42389472	42390200	E003,E004,E005,E006,E007,E008,E017,E021,E022,E028,E029,E032,E033,E034,E046,E050,E051,E055,E057,E059,E080,E081,E082,E083,E084,E085,E086,E088,E089,E090,E091,E092,E093,E094,E097,E098,E100,E109,E114,E116,E117,E118,E119,E120,E121,E122,E123,E124,E125,E127,E128	51
chr10	42390331	42392236	E003,E004,E005,E006,E007,E008,E017,E021,E022,E028,E029,E032,E033,E034,E046,E050,E051,E055,E056,E057,E059,E080,E081,E082,E083,E084,E085,E086,E088,E089,E090,E091,E092,E093,E094,E097,E098,E100,E109,E114,E116,E117,E118,E119,E120,E121,E122,E123,E124,E125,E126,E127,E128	53
chr10	42392343	42397330	E003,E004,E005,E006,E007,E008,E017,E021,E022,E028,E029,E032,E033,E034,E046,E050,E051,E055,E056,E057,E059,E080,E081,E082,E083,E084,E085,E086,E088,E089,E090,E091,E092,E093,E094,E097,E098,E100,E109,E114,E116,E117,E118,E119,E120,E121,E122,E123,E124,E125,E126,E127,E128	53
chr10	42397749	42401184	E003,E004,E005,E006,E007,E008,E017,E021,E022,E028,E029,E032,E033,E034,E046,E050,E051,E055,E056,E057,E059,E080,E081,E082,E083,E084,E085,E086,E088,E089,E090,E091,E092,E093,E094,E097,E098,E100,E109,E114,E116,E117,E118,E119,E120,E121,E122,E123,E124,E125,E126,E127,E128	53
chr10	42401187	42401360	E003,E004,E005,E006,E007,E008,E017,E021,E029,E033,E046,E050,E055,E057,E080,E086,E088,E089,E090,E093,E094,E097,E098,E100,E109,E114,E116,E117,E118,E121,E122,E127	32
chr10	42401631	42402655	E003,E004,E005,E006,E007,E008,E017,E021,E022,E028,E029,E032,E033,E034,E046,E050,E051,E055,E056,E057,E059,E080,E081,E082,E083,E084,E085,E086,E088,E089,E090,E091,E092,E093,E094,E097,E098,E100,E109,E114,E116,E117,E118,E119,E120,E121,E122,E123,E124,E125,E126,E127,E128	53
chr10	42402790	42402944	E007,E017,E084,E086,E093,E094,E097,E098,E100,E109,E118	11
chr10	42403010	42403261	E003,E004,E005,E006,E007,E008,E017,E021,E022,E028,E029,E032,E033,E034,E046,E050,E051,E055,E056,E057,E059,E080,E081,E082,E083,E084,E085,E086,E088,E089,E090,E091,E092,E093,E094,E097,E098,E100,E109,E114,E116,E117,E118,E119,E120,E121,E122,E123,E124,E125,E126,E127,E128	53
chr10	42403291	42403404	E017,E098	2
chr10	42403463	42403665	E006,E017,E032,E033,E034,E046,E050,E051,E057,E080,E081,E084,E086,E090,E094,E097,E098,E100,E109,E118,E119	21
chr10	42403746	42403925	E017,E021,E050,E051,E084,E088,E093,E118,E119	9
chr10	42403995	42404186	E046,E051,E081,E085,E088,E094,E098,E118,E123	9
chr10	42404282	42404515	E003,E004,E005,E006,E007,E008,E017,E021,E022,E028,E029,E032,E033,E034,E046,E050,E051,E055,E056,E057,E059,E080,E081,E082,E083,E084,E085,E086,E088,E089,E090,E091,E092,E093,E094,E097,E098,E100,E109,E114,E116,E117,E118,E119,E120,E121,E122,E123,E124,E125,E126,E127,E128	53
chr10	42404612	42405094	E003,E004,E005,E006,E007,E008,E017,E021,E022,E028,E029,E032,E033,E034,E046,E050,E051,E055,E056,E057,E059,E080,E081,E082,E083,E084,E085,E086,E088,E089,E090,E091,E092,E093,E094,E097,E098,E100,E109,E114,E116,E117,E118,E119,E120,E121,E122,E123,E124,E125,E126,E127,E128	53
chr10	42405156	42405449	E003,E004,E005,E006,E007,E008,E017,E021,E022,E029,E032,E033,E034,E046,E050,E051,E055,E057,E059,E080,E081,E082,E083,E084,E085,E086,E088,E089,E090,E091,E092,E093,E094,E097,E098,E100,E109,E114,E116,E117,E118,E119,E120,E121,E122,E123,E124,E125,E126,E127,E128	51
chr10	42405480	42405778	E003,E005,E006,E008,E017,E021,E022,E029,E032,E034,E046,E050,E051,E059,E080,E081,E086,E092,E093,E094,E097,E098,E100,E118,E119	25
chr10	42405814	42405947	E003,E004,E005,E007,E008,E017,E021,E022,E028,E029,E032,E033,E034,E046,E050,E051,E055,E057,E059,E080,E081,E083,E085,E086,E088,E089,E090,E091,E092,E093,E097,E098,E100,E109,E114,E116,E119,E122,E124,E125,E127,E128	42
chr10	42406325	42407169	E003,E004,E005,E006,E007,E008,E017,E021,E022,E028,E029,E032,E033,E034,E046,E050,E051,E055,E056,E057,E059,E080,E081,E082,E083,E084,E085,E086,E088,E089,E090,E091,E092,E093,E094,E097,E098,E100,E109,E114,E116,E117,E118,E119,E120,E121,E122,E123,E124,E125,E126,E127,E128	53
chr10	42407219	42407289	E118	1
chr10	42407305	42407815	E003,E004,E005,E006,E007,E008,E017,E021,E022,E028,E029,E032,E033,E034,E046,E050,E051,E055,E056,E057,E059,E080,E081,E082,E083,E084,E085,E086,E088,E089,E090,E091,E092,E093,E094,E097,E098,E100,E109,E114,E116,E117,E118,E119,E120,E121,E122,E123,E124,E125,E126,E127,E128	53
chr10	42407817	42408730	E003,E004,E005,E006,E007,E008,E017,E021,E022,E028,E029,E032,E033,E034,E046,E050,E051,E055,E056,E057,E059,E080,E081,E082,E083,E084,E085,E086,E088,E089,E090,E091,E092,E093,E094,E097,E098,E100,E109,E114,E116,E117,E118,E119,E120,E121,E122,E123,E124,E125,E126,E127,E128	53
chr10	42408840	42409367	E003,E004,E005,E006,E007,E008,E017,E021,E022,E028,E029,E032,E033,E034,E046,E050,E051,E055,E056,E057,E059,E080,E081,E083,E084,E085,E086,E088,E089,E090,E091,E092,E093,E094,E097,E098,E100,E109,E114,E116,E117,E118,E119,E121,E122,E123,E124,E125,E126,E127,E128	51
chr10	42409483	42409533	E022	1
chr10	42409568	42409790	E003,E004,E005,E006,E007,E008,E017,E021,E022,E028,E029,E032,E033,E034,E046,E050,E051,E055,E056,E057,E059,E080,E081,E082,E083,E084,E085,E086,E088,E089,E090,E091,E092,E093,E094,E097,E098,E100,E109,E114,E116,E119,E122,E123,E124,E125,E126,E127	48
chr10	42409907	42409987	E017,E098	2
chr10	42410448	42410535	E050,E120,E128	3
chr10	42410586	42410703	E004,E005,E080,E098	4
chr10	42410848	42410919	E127	1
chr10	42412121	42412268	E083,E097,E098	3
chr10	42413112	42413295	E094,E097,E098,E100,E119	5
chr10	42414147	42414208	E086,E097	2
chr10	42414461	42414536	E017	1
chr10	42414594	42414648	E094	1
chr10	42414820	42414993	E017,E021,E032,E033,E046,E050,E080,E082,E097,E098,E109	11
chr10	42415327	42415411	E050	1
chr10	42416787	42416837	E022	1
chr10	42416974	42417028	E080,E086,E114	3
chr10	42417476	42417548	E125	1
chr10	42417646	42417696	E051	1
chr10	42417869	42417923	E017	1
chr10	42418234	42418320	E119,E125	2
chr10	42418586	42418702	E017,E022,E032,E034,E050,E051,E083,E093,E100,E109,E118,E125,E127	13
chr10	42418932	42419027	E080,E100	2
chr10	42419269	42419319	E051	1
chr10	42419955	42419999	E097	1
chr10	42420150	42420245	E097	1
chr10	42420316	42420366	E082	1
chr10	42420566	42420639	E017,E098	2
chr10	42421110	42421180	E118	1
chr10	42422815	42422855	E086	1
chr10	42423107	42423165	E022,E098	2
chr10	42423288	42423338	E017,E093	2
chr10	42423553	42423658	E003,E017,E021,E022,E028,E029,E034,E046,E050,E081,E086,E094,E098,E100,E109	15
chr10	42424166	42424246	E008	1
chr10	42424406	42424456	E022	1
chr10	42426345	42426408	E017,E086	2
chr10	42427264	42427396	E004,E005,E006,E007,E008,E017,E021,E022,E032,E033,E034,E046,E050,E051,E055,E059,E080,E081,E083,E084,E086,E088,E089,E090,E091,E093,E094,E097,E098,E100,E109,E114,E116,E119,E120,E121,E122,E124,E125,E126,E127,E128	42
chr10	42427701	42427783	E003,E006,E007,E017,E033,E034,E080,E083,E089,E091,E094	11
chr10	42428464	42428514	E093	1
chr10	42430202	42430261	E127	1
chr10	42431343	42431403	E125	1
chr10	42433117	42433167	E017	1
chr10	42434214	42434264	E051	1
chr10	42436704	42436774	E118	1
chr10	42442387	42442617	E017,E021,E022,E029,E032,E034,E046,E050,E051,E080,E081,E082,E083,E084,E085,E086,E088,E090,E093,E094,E097,E098,E100,E109,E118,E119	26
chr10	42443393	42443467	E021,E098	2
chr10	42444085	42444135	E017	1
chr10	42444212	42444262	E017,E085	2
chr10	42444568	42444622	E127	1
chr10	42445142	42445227	E033,E098	2
chr10	42445888	42445983	E118	1
chr10	42446790	42446840	E022	1
chr10	42447016	42447139	E003,E005,E017,E022,E051,E057,E080,E085,E093,E094,E118	11
chr10	42447197	42447247	E021	1
chr10	42447517	42447567	E093	1
chr10	42447695	42447774	E005,E007	2
chr10	42448178	42448264	E004,E097	2
chr10	42449398	42449473	E017,E125	2
chr10	42450493	42450581	E021	1
chr10	42452992	42453066	E084,E098	2
chr10	42453629	42453685	E098	1
chr10	42457737	42457807	E086	1
chr10	42460391	42460502	E003,E007,E021,E029,E032,E034,E046,E050,E082,E085,E086,E088,E091,E097,E118	15
chr10	42462939	42463041	E086	1
chr10	42463618	42463698	E119	1
chr10	42466606	42466663	E007	1
chr10	42467601	42467655	E033	1
chr10	42467814	42467896	E094,E098	2
chr10	42469521	42469571	E007	1
chr10	42469741	42469832	E033,E034,E081,E093	4
chr10	42470400	42470460	E003	1
chr10	42474661	42474789	E003,E007,E118	3
chr10	42474973	42475023	E046	1
chr10	42476006	42476056	E017	1
chr10	42477440	42477491	E022	1
chr10	42478959	42479039	E057	1
chr10	42482672	42482754	E083	1
chr10	42483108	42483177	E094,E098,E109	3
chr10	42483754	42483804	E022	1
chr10	42484060	42484118	E017	1
chr10	42484645	42484768	E116	1
chr10	42492234	42492284	E017	1
chr10	42492765	42492815	E082	1
chr10	42492895	42492965	E017	1
chr10	42493213	42493267	E098	1
chr10	42493407	42493479	E083	1
chr10	42496355	42496512	E004	1
chr10	42496887	42496947	E004	1
chr10	42499552	42499606	E127	1
chr10	42501489	42501540	E017	1
chr10	42502661	42502713	E093	1
chr10	42505466	42505569	E123	1
chr10	42505589	42505676	E119	1
chr10	42506457	42506566	E084,E119	2
chr10	42507705	42507773	E022	1
chr10	42507817	42507857	E086	1
chr10	42507881	42507931	E114	1
chr10	42511162	42511242	E057	1
chr10	42515587	42515637	E017	1
chr10	42515888	42515938	E091	1
chr10	42517902	42517956	E098	1
chr10	42518467	42518566	E119	1
chr10	42519193	42519243	E021	1
chr10	42521924	42521974	E007	1
chr10	42522254	42522298	E080	1
chr10	42522710	42522799	E100,E118	2
chr10	42522911	42522965	E098	1
chr10	42523232	42523292	E005	1
chr10	42525787	42526082	E003,E004,E005,E006,E007,E008,E017,E021,E022,E028,E029,E032,E033,E034,E046,E050,E051,E055,E057,E059,E080,E081,E082,E083,E084,E085,E086,E088,E089,E090,E091,E092,E093,E094,E097,E098,E100,E109,E114,E116,E117,E118,E119,E120,E121,E122,E123,E124,E125,E126,E128	51
chr10	42526188	42526245	E021	1
chr10	42527008	42527140	E006,E007,E008,E017,E021,E022,E029,E032,E033,E034,E046,E050,E051,E059,E080,E081,E082,E083,E085,E086,E088,E089,E090,E093,E094,E097,E098,E118	28
chr10	42527190	42528349	E003,E004,E005,E006,E007,E008,E017,E021,E022,E028,E029,E032,E033,E034,E046,E050,E051,E055,E056,E057,E059,E080,E081,E082,E083,E084,E085,E086,E088,E089,E090,E091,E092,E093,E094,E097,E098,E100,E109,E114,E116,E117,E118,E119,E120,E121,E122,E123,E124,E125,E126,E127,E128	53
chr10	42528518	42528579	E021,E080,E097	3
chr10	42528640	42532287	E003,E004,E005,E006,E007,E008,E017,E021,E022,E028,E029,E032,E033,E034,E046,E050,E051,E055,E056,E057,E059,E080,E081,E082,E083,E084,E085,E086,E088,E089,E090,E091,E092,E093,E094,E097,E098,E100,E109,E114,E116,E117,E118,E119,E120,E121,E122,E123,E124,E125,E126,E127,E128	53
chr10	42532304	42533431	E003,E004,E005,E006,E007,E008,E017,E021,E022,E028,E029,E032,E033,E034,E046,E050,E051,E055,E056,E057,E059,E080,E081,E082,E083,E084,E085,E086,E088,E089,E090,E091,E092,E093,E094,E097,E098,E100,E109,E114,E116,E117,E118,E119,E120,E121,E122,E123,E124,E125,E126,E127,E128	53
chr10	42533511	42533607	E032,E046,E123	3
chr10	42534656	42535004	E003,E004,E005,E006,E007,E008,E017,E021,E022,E028,E029,E032,E033,E034,E046,E050,E051,E055,E056,E057,E059,E080,E081,E082,E083,E084,E085,E086,E088,E089,E090,E091,E092,E093,E094,E097,E098,E100,E109,E114,E116,E117,E118,E119,E120,E121,E122,E123,E124,E125,E126,E127,E128	53
chr10	42535046	42535136	E017,E021,E022,E029,E032,E033,E034,E046,E050,E051,E059,E080,E081,E082,E083,E084,E085,E086,E088,E089,E090,E092,E093,E097,E098,E100,E109	27
chr10	42535176	42535328	E003,E004,E005,E006,E007,E008,E017,E021,E022,E028,E029,E032,E034,E046,E050,E055,E056,E057,E059,E080,E081,E083,E084,E086,E088,E089,E090,E091,E092,E093,E094,E097,E098,E100,E109,E114,E116,E117,E118,E119,E120,E122,E123,E124,E125,E126,E127	47
chr10	42535415	42535578	E003,E004,E005,E006,E007,E008,E017,E021,E022,E028,E029,E032,E033,E034,E046,E050,E051,E055,E056,E057,E059,E080,E081,E082,E083,E084,E085,E086,E088,E089,E090,E091,E092,E093,E094,E097,E098,E100,E109,E114,E116,E117,E118,E119,E120,E121,E122,E123,E124,E125,E126,E127,E128	53
chr10	42536257	42536410	E022,E032,E055,E081,E091,E092,E093,E097,E098,E117,E120,E121,E122,E123,E127	15
chr10	42536721	42536771	E121	1
chr10	42537871	42538294	E003,E005,E006,E007,E008,E017,E021,E022,E029,E032,E034,E046,E050,E051,E056,E057,E059,E080,E081,E082,E083,E084,E085,E086,E088,E089,E090,E091,E092,E093,E094,E097,E098,E100,E109,E114,E116,E117,E118,E119,E120,E122,E123,E125,E126,E127,E128	47
chr10	42538448	42538527	E007,E017,E021,E029,E032,E033,E034,E046,E050,E051,E081,E083,E084,E086,E089,E091,E093,E114,E125	19
chr10	42538617	42538777	E003,E007,E008,E017,E022,E028,E032,E033,E034,E046,E050,E051,E057,E059,E083,E084,E085,E086,E089,E091,E093,E094,E097,E098,E100,E114,E118,E119,E120,E122,E123,E124,E125,E127,E128	35
chr10	42538923	42539456	E003,E004,E005,E006,E007,E008,E017,E021,E022,E028,E029,E032,E033,E034,E046,E050,E051,E055,E056,E057,E059,E080,E081,E082,E083,E084,E085,E086,E088,E089,E090,E091,E092,E093,E094,E097,E098,E100,E109,E114,E116,E117,E118,E119,E120,E121,E122,E123,E124,E125,E126,E127,E128	53
chr10	42539671	42539865	E003,E004,E005,E006,E007,E008,E017,E021,E022,E028,E029,E032,E033,E034,E046,E050,E051,E055,E056,E057,E059,E080,E081,E082,E083,E084,E085,E086,E088,E089,E090,E091,E092,E093,E094,E097,E098,E100,E109,E114,E116,E117,E118,E119,E120,E121,E122,E123,E124,E125,E126,E127,E128	53
chr10	42542097	42542268	E003,E004,E005,E006,E007,E008,E017,E021,E022,E028,E029,E032,E033,E034,E046,E050,E051,E055,E056,E057,E059,E080,E081,E082,E083,E084,E085,E086,E088,E089,E090,E091,E092,E093,E094,E097,E098,E100,E109,E114,E116,E117,E118,E119,E120,E121,E122,E123,E124,E125,E126,E127,E128	53
chr10	42544564	42544721	E003,E004,E005,E006,E007,E008,E017,E022,E029,E032,E033,E034,E046,E050,E051,E055,E056,E057,E059,E080,E081,E082,E083,E084,E085,E086,E088,E089,E090,E091,E092,E093,E094,E097,E098,E100,E109,E114,E116,E117,E118,E119,E121,E122,E123,E124,E125,E127,E128	49
chr10	42596690	42597068	E003,E004,E005,E006,E007,E008,E017,E021,E022,E028,E029,E032,E033,E034,E046,E050,E051,E055,E056,E057,E059,E080,E081,E082,E083,E084,E085,E086,E088,E089,E090,E091,E092,E093,E094,E097,E098,E100,E109,E114,E116,E117,E118,E119,E120,E121,E122,E123,E124,E125,E126,E127,E128	53
chr10	42597126	42597493	E003,E004,E005,E006,E007,E008,E017,E022,E028,E029,E032,E033,E034,E046,E050,E051,E055,E057,E059,E080,E082,E083,E086,E088,E089,E090,E091,E092,E093,E094,E097,E098,E100,E109,E114,E116,E117,E118,E119,E122,E124,E125,E127,E128	44
chr10	42597621	42598035	E003,E004,E005,E006,E007,E008,E017,E021,E022,E028,E029,E032,E033,E034,E046,E050,E051,E055,E056,E057,E059,E080,E081,E082,E083,E084,E085,E086,E088,E089,E090,E091,E092,E093,E094,E097,E098,E100,E109,E114,E116,E117,E118,E119,E120,E122,E123,E124,E125,E126,E127,E128	52
chr10	42598078	42598615	E003,E004,E005,E006,E007,E008,E017,E021,E022,E028,E029,E032,E033,E034,E046,E050,E051,E055,E056,E057,E059,E080,E081,E082,E083,E084,E085,E086,E088,E089,E090,E091,E092,E093,E094,E097,E098,E100,E109,E114,E116,E117,E118,E119,E120,E121,E122,E123,E124,E125,E126,E127,E128	53
chr10	42598738	42599147	E003,E004,E005,E006,E007,E008,E017,E021,E022,E028,E029,E032,E033,E034,E046,E050,E051,E057,E059,E080,E081,E082,E083,E085,E086,E088,E089,E090,E091,E092,E093,E094,E097,E098,E100,E109,E114,E116,E118,E119,E120,E122,E123,E125,E127,E128	46
chr10	42599191	42600151	E003,E004,E005,E006,E007,E008,E017,E021,E022,E028,E029,E032,E033,E034,E046,E050,E051,E055,E056,E057,E059,E080,E081,E082,E083,E084,E085,E086,E088,E089,E090,E091,E092,E093,E094,E097,E098,E100,E109,E114,E116,E117,E118,E119,E120,E121,E122,E123,E124,E125,E126,E127,E128	53
chr10	42600212	42600826	E003,E004,E005,E006,E007,E008,E017,E021,E022,E028,E029,E032,E033,E034,E046,E050,E051,E055,E057,E059,E080,E081,E082,E083,E084,E085,E086,E088,E089,E090,E091,E092,E093,E094,E097,E098,E100,E109,E114,E116,E117,E118,E119,E122,E123,E124,E125,E127	48
chr10	42600890	42601064	E005,E017,E046,E051,E089,E097,E098,E100,E116,E118,E127	11
chr10	42601137	42601258	E005,E017,E021,E034,E109,E116,E127	7
chr10	42601274	42601558	E003,E004,E005,E006,E007,E008,E017,E021,E022,E028,E032,E033,E034,E046,E050,E051,E057,E059,E082,E083,E086,E089,E091,E092,E093,E094,E097,E098,E100,E109,E116,E117,E119,E120,E122,E123,E124,E125,E127,E128	40
chr10	42601667	42601989	E003,E005,E007,E008,E017,E022,E050,E051,E081,E084,E090,E093,E094,E097,E098,E100,E109,E116,E127	19
chr10	42603041	42603112	E093,E097	2
chr10	42604530	42604570	E086	1
chr10	42607318	42607396	E017	1
chr10	42608817	42608867	E093	1
chr10	42609035	42609081	E080	1
chr10	42610641	42610681	E086	1
chr10	42614317	42614412	E033,E051,E124,E127	4
chr10	42614670	42614727	E127	1
chr10	42623207	42623261	E098	1
chr10	42624342	42624396	E098	1
chr10	42626293	42626333	E086	1
chr10	42632456	42632524	E022,E098	2
chr10	42635093	42635153	E093	1
chr10	42636275	42636326	E084	1
chr10	42637037	42637087	E091	1
chr10	42637133	42637183	E022	1
chr10	42639383	42639433	E085	1
chr10	42640440	42640487	E086,E097	2
chr10	42640509	42640589	E057	1
chr10	42640710	42640885	E003,E004,E005,E007,E017,E021,E032,E080,E082,E083,E093,E098,E100,E114,E116	15
chr10	42641117	42641286	E017,E029,E046,E051,E082,E083,E085,E086,E089,E091,E093,E114,E116	13
chr10	42641548	42641598	E051	1
chr10	42642034	42642088	E127	1
chr10	42642094	42642144	E050	1
chr10	42643464	42643515	E114	1
chr10	42643595	42643736	E006,E029,E057,E097	4
chr10	42643801	42643851	E017	1
chr10	42643900	42643950	E051	1
chr10	42644147	42644255	E005,E119,E124	3
chr10	42644266	42644377	E032,E033,E093,E100,E125	5
chr10	42644507	42644690	E029,E051,E089,E091,E093,E100,E118,E119	8
chr10	42644710	42644764	E100	1
chr10	42644894	42644995	E017,E055,E056,E091,E097,E121,E125,E126	8
chr10	42644999	42645050	E021,E097	2
chr10	42645052	42645123	E093	1
chr10	42645160	42645212	E022	1
chr10	42645285	42645493	E007,E083,E097,E100,E127	5
chr10	42645600	42645767	E021,E050,E086,E097,E100	5
chr10	42646157	42646207	E082	1
chr10	42648589	42648629	E086	1
chr10	42648665	42648736	E085,E098,E127	3
chr10	42649181	42649242	E046,E084,E091,E093	4
chr10	42649797	42649847	E080,E086	2
chr10	42650780	42650872	E051,E098,E123,E127	4
chr10	42651033	42651106	E127	1
chr10	42653314	42653368	E127	1
chr10	42653615	42653707	E046,E084	2
chr10	42653900	42654056	E051,E100,E124,E128	4
chr10	42655090	42655150	E017,E056,E125	3
chr10	42656002	42656074	E097	1
chr10	42656505	42656589	E005,E007,E051,E084	4
chr10	42657084	42657175	E029,E091,E098	3
chr10	42657248	42657314	E007,E033	2
chr10	42658909	42658953	E097	1
chr10	42659076	42659213	E093,E097,E123	3
chr10	42660120	42660175	E034,E085,E094,E097	4
chr10	42660397	42660494	E006,E021,E125	3
chr10	42660762	42660846	E007,E033,E083,E097,E127	5
chr10	42661143	42661201	E098	1
chr10	42661210	42661679	E003,E004,E005,E006,E007,E008,E017,E021,E022,E029,E032,E033,E034,E046,E050,E051,E056,E057,E059,E080,E081,E082,E083,E084,E085,E086,E088,E090,E091,E092,E093,E094,E097,E098,E100,E109,E114,E116,E121,E122,E123,E124,E125,E127	44
chr10	42661703	42661833	E007,E032,E033,E034,E046,E080,E091,E093,E098,E109,E116	11
chr10	42661991	42662290	E003,E007,E008,E017,E021,E046,E050,E086,E094,E097,E098,E100,E109,E116,E122,E127	16
chr10	42662295	42662520	E003,E005,E007,E008,E046,E050,E051,E059,E085,E119,E121,E122,E127	13
chr10	42662577	42663117	E003,E004,E005,E007,E008,E017,E021,E022,E028,E029,E032,E050,E051,E057,E059,E083,E084,E086,E090,E091,E093,E094,E097,E098,E100,E109,E116,E120,E122,E127	30
chr10	42663178	42663379	E005,E007,E008,E017,E022,E029,E051,E055,E057,E086,E090,E094,E097,E098,E100,E116,E127	17
chr10	42663401	42663451	E034,E093	2
chr10	42663493	42664629	E003,E004,E005,E007,E008,E017,E021,E022,E029,E033,E046,E050,E051,E057,E080,E086,E089,E091,E092,E093,E094,E097,E098,E100,E109,E116,E122,E127	28
chr10	42664837	42665427	E004,E005,E008,E017,E028,E032,E034,E046,E080,E083,E085,E092,E093,E094,E097,E098,E100,E109,E116,E122,E124,E127	22
chr10	42665446	42665512	E005	1
chr10	42665524	42666074	E005,E007,E008,E017,E021,E022,E029,E032,E046,E050,E051,E059,E080,E082,E083,E088,E089,E093,E094,E097,E098,E100,E109,E114,E116,E122,E127	27
chr10	42666159	42666222	E093,E097	2
chr10	42666296	42666452	E017,E050,E094,E116	4
chr10	42666475	42666758	E005,E007,E008,E017,E034,E051,E081,E083,E084,E086,E094,E109,E116,E127	14
chr10	42666797	42667295	E005,E006,E007,E008,E017,E021,E022,E029,E034,E046,E050,E051,E080,E086,E093,E094,E097,E098,E100,E109,E116,E117,E118,E119,E122,E123,E127,E128	28
chr10	42667364	42667631	E003,E004,E005,E007,E008,E017,E021,E022,E029,E032,E033,E046,E050,E051,E055,E057,E059,E080,E081,E082,E083,E085,E089,E093,E094,E098,E100,E109,E116,E122,E124,E127	32
chr10	42667658	42667708	E091	1
chr10	42667995	42668114	E022,E116	2
chr10	42668967	42669021	E098	1
chr10	42669936	42670001	E051,E093,E127	3
chr10	42670531	42670585	E128	1
chr10	42670663	42670717	E127	1
chr10	42672172	42672297	E033,E034,E046,E057,E059,E098,E100	7
chr10	42672320	42672431	E032,E050,E055,E056,E057,E059,E126,E127	8
chr10	42672502	42672821	E032,E050,E051,E086	4
chr10	42673347	42673423	E100	1
chr10	42673453	42673532	E033	1
chr10	42673613	42673663	E050	1
chr10	42673851	42674004	E017,E021,E032,E033,E034,E050,E051,E055,E056,E059,E080,E081,E082,E083,E086,E088,E089,E090,E091,E092,E097,E098,E100,E109,E114,E119,E120,E121,E122,E123,E126,E127	32
chr10	42674081	42674131	E050,E088	2
chr10	42681602	42681656	E100	1
chr10	42682526	42682570	E097	1
chr10	42683380	42683473	E056	1
chr10	42683591	42683659	E055,E056	2
chr10	42687997	42688155	E003,E006,E017,E021,E028,E032,E033,E034,E050,E051,E055,E056,E080,E086,E088,E089,E098,E109,E114,E119,E120,E121,E122,E126	24
chr10	42694346	42694449	E050,E127	2
chr10	42699757	42699832	E086,E118,E122	3
chr10	42712295	42712349	E007,E033,E121	3
chr10	42712581	42712644	E086,E089,E125	3
chr10	42712972	42713026	E098	1
chr10	42713406	42713456	E097	1
chr10	42718020	42718070	E017	1
chr10	42724461	42724501	E086	1
chr10	42725681	42725743	E021	1
chr10	42728664	42728718	E100	1
chr10	42731241	42731291	E046	1
chr10	42731550	42731604	E033	1
chr10	42737177	42737305	E017,E021,E022,E032,E034,E046,E050,E051,E080,E081,E082,E083,E084,E085,E086,E088,E093,E094,E097,E098,E100,E109,E118	23
chr10	42737875	42737950	E080,E118	2
chr10	42737977	42738095	E118	1
chr10	42738212	42738330	E055	1
chr10	42738963	42739157	E032,E034,E046,E050,E051,E080,E081,E082,E083,E086,E088,E093,E097,E100,E118	15
chr10	42742839	42742889	E051	1
chr10	42763297	42763347	E051	1
chr10	42769792	42769847	E086	1
chr10	42783324	42783492	E059	1
chr10	42786130	42786170	E086	1
chr10	42790585	42790917	E005,E006,E007,E008,E050,E080,E084,E086,E091,E093,E094,E097,E100,E109,E116,E127	16
chr10	42790967	42792237	E003,E004,E005,E006,E007,E008,E017,E021,E022,E028,E029,E032,E033,E034,E046,E050,E051,E055,E056,E057,E059,E080,E081,E082,E083,E084,E085,E086,E088,E089,E090,E091,E092,E093,E094,E097,E098,E100,E109,E114,E116,E117,E118,E119,E120,E121,E122,E123,E124,E125,E126,E127,E128	53
chr10	42792239	42792908	E003,E004,E005,E006,E007,E008,E017,E021,E028,E032,E034,E046,E050,E051,E057,E059,E080,E083,E084,E085,E086,E092,E093,E094,E097,E098,E116,E118,E120,E122,E127	31
chr10	42792933	42793242	E003,E004,E005,E007,E008,E017,E021,E022,E032,E046,E050,E051,E057,E059,E080,E081,E082,E083,E086,E089,E091,E092,E093,E094,E097,E098,E100,E109,E118,E124,E127	31
chr10	42793312	42793372	E004	1
chr10	42793376	42794101	E003,E004,E005,E006,E007,E008,E017,E021,E022,E029,E046,E050,E051,E057,E059,E080,E081,E082,E083,E084,E085,E086,E088,E092,E093,E094,E097,E098,E100,E109,E114,E116,E121,E122,E124,E125,E127,E128	38
chr10	42794157	42794207	E017	1
chr10	42794227	42794299	E005	1
chr10	42794355	42794920	E003,E004,E005,E006,E007,E008,E017,E021,E022,E028,E029,E032,E033,E034,E046,E050,E051,E055,E056,E057,E059,E080,E081,E082,E083,E084,E085,E086,E088,E089,E090,E091,E092,E093,E094,E097,E098,E100,E109,E114,E116,E117,E118,E119,E120,E121,E122,E123,E124,E125,E126,E127,E128	53
chr10	42794957	42795312	E003,E004,E005,E006,E007,E008,E017,E021,E022,E028,E029,E032,E034,E046,E050,E051,E057,E059,E080,E082,E083,E084,E086,E090,E091,E092,E093,E094,E097,E098,E100,E109,E114,E120,E124,E125,E127	37
chr10	42795374	42795434	E093	1
chr10	42795728	42795783	E022,E034,E082,E086	4
chr10	42795812	42796079	E003,E005,E006,E007,E017,E021,E022,E032,E033,E050,E057,E080,E081,E085,E086,E088,E093,E097,E098,E100,E116	21
chr10	42796163	42796768	E003,E004,E005,E006,E007,E008,E017,E021,E022,E028,E032,E034,E046,E050,E051,E057,E059,E080,E083,E084,E086,E091,E092,E093,E094,E097,E098,E109,E114,E121,E122,E127,E128	33
chr10	42796877	42797676	E003,E004,E005,E006,E007,E008,E017,E021,E022,E028,E029,E032,E033,E034,E046,E050,E051,E055,E056,E057,E059,E080,E081,E082,E083,E084,E085,E086,E088,E089,E090,E091,E092,E093,E094,E097,E098,E100,E109,E114,E116,E117,E118,E119,E120,E121,E122,E123,E124,E125,E126,E127,E128	53
chr10	42797691	42798097	E003,E004,E005,E006,E007,E008,E017,E021,E022,E028,E029,E032,E033,E034,E046,E050,E051,E055,E057,E059,E080,E081,E083,E084,E086,E088,E089,E090,E091,E093,E094,E097,E098,E100,E109,E116,E121,E122,E125,E127,E128	41
chr10	42798099	42798774	E004,E005,E006,E007,E008,E017,E021,E022,E028,E029,E032,E034,E046,E050,E051,E057,E059,E080,E081,E083,E084,E086,E088,E091,E092,E093,E094,E097,E098,E100,E109,E116,E118,E122,E127	35
chr10	42798822	42799897	E003,E004,E005,E006,E007,E008,E017,E021,E022,E028,E029,E032,E033,E034,E046,E050,E051,E055,E056,E057,E059,E080,E081,E082,E083,E084,E085,E086,E088,E089,E090,E091,E092,E093,E094,E097,E098,E100,E109,E114,E116,E117,E118,E119,E120,E121,E122,E123,E124,E125,E126,E127,E128	53
chr10	42799924	42800713	E003,E004,E005,E006,E007,E008,E017,E021,E022,E028,E029,E032,E033,E034,E046,E050,E051,E055,E056,E057,E059,E080,E081,E082,E083,E084,E085,E086,E088,E089,E090,E091,E092,E093,E094,E097,E098,E100,E109,E114,E116,E117,E118,E119,E120,E121,E122,E123,E124,E125,E126,E127,E128	53
chr10	42800793	42801123	E003,E004,E005,E006,E007,E008,E017,E021,E022,E029,E032,E033,E034,E046,E050,E051,E057,E059,E080,E081,E082,E083,E084,E085,E086,E089,E090,E091,E092,E093,E094,E097,E098,E100,E109,E114,E118,E120,E122,E124,E127	41
chr10	42801240	42801556	E003,E004,E005,E006,E007,E008,E017,E021,E022,E028,E029,E032,E033,E034,E046,E050,E051,E055,E056,E057,E059,E080,E081,E082,E083,E084,E085,E086,E088,E089,E090,E091,E092,E093,E094,E097,E098,E100,E109,E114,E116,E119,E121,E122,E125,E127	46
chr10	42801629	42802021	E003,E004,E005,E006,E007,E008,E017,E021,E022,E032,E033,E050,E051,E057,E059,E080,E081,E082,E084,E085,E089,E092,E093,E094,E098,E100,E114,E116,E118,E127	30
chr10	42802157	42802635	E003,E004,E005,E008,E017,E021,E022,E034,E046,E050,E051,E059,E080,E081,E084,E085,E086,E092,E093,E094,E097,E100,E109,E127	24
chr10	42802637	42803069	E003,E004,E005,E006,E007,E008,E017,E021,E022,E028,E029,E032,E033,E046,E050,E051,E057,E059,E080,E081,E082,E083,E084,E085,E086,E088,E089,E091,E092,E093,E094,E097,E098,E100,E109,E114,E118,E124,E127,E128	40
chr10	42803120	42803375	E003,E004,E005,E006,E007,E008,E017,E021,E022,E028,E029,E033,E034,E046,E050,E051,E056,E057,E059,E080,E081,E082,E083,E084,E085,E086,E088,E090,E091,E092,E093,E094,E097,E098,E100,E109,E120,E122,E125,E127	40
chr10	42803446	42804036	E003,E004,E005,E006,E007,E008,E017,E021,E022,E028,E029,E032,E034,E046,E050,E051,E057,E059,E080,E081,E082,E083,E084,E085,E086,E088,E091,E092,E093,E094,E097,E098,E100,E109,E114,E120,E122,E127	38
chr10	42804225	42806992	E003,E004,E005,E006,E007,E008,E017,E021,E022,E028,E029,E032,E033,E034,E046,E050,E051,E055,E057,E059,E080,E081,E082,E083,E084,E085,E086,E088,E089,E090,E091,E092,E093,E094,E097,E098,E100,E109,E114,E116,E117,E118,E120,E121,E122,E123,E124,E125,E127,E128	50
chr10	42806993	42808369	E003,E004,E005,E006,E007,E008,E017,E021,E022,E028,E029,E032,E033,E034,E046,E050,E051,E055,E056,E057,E059,E080,E081,E082,E083,E084,E085,E086,E088,E089,E090,E091,E092,E093,E094,E097,E098,E100,E109,E114,E116,E117,E118,E119,E120,E121,E122,E124,E125,E127,E128	51
chr10	42808440	42808714	E005,E006,E007,E008,E017,E021,E022,E028,E029,E046,E050,E051,E057,E059,E080,E083,E084,E086,E088,E089,E090,E092,E093,E094,E097,E098,E100,E109,E114,E121,E122,E124	32
chr10	42808770	42809530	E003,E004,E005,E006,E007,E008,E017,E021,E022,E028,E029,E032,E033,E034,E046,E050,E051,E055,E056,E057,E059,E080,E081,E082,E083,E084,E085,E086,E088,E089,E090,E091,E092,E093,E094,E097,E098,E100,E109,E114,E116,E117,E118,E119,E120,E122,E124,E125,E127	49
chr10	42809657	42810805	E003,E004,E005,E006,E007,E008,E017,E021,E022,E028,E029,E032,E033,E034,E046,E050,E051,E055,E057,E059,E080,E081,E082,E083,E084,E085,E086,E088,E089,E090,E091,E092,E093,E094,E097,E098,E100,E109,E114,E116,E118,E119,E120,E121,E122,E124,E125,E126,E127	49
chr10	42810838	42810900	E017	1
chr10	42810951	42811179	E004,E005,E006,E007,E017,E021,E022,E028,E029,E032,E034,E046,E050,E051,E059,E080,E082,E083,E085,E086,E088,E094,E097,E098,E100,E109,E127	27
chr10	42811249	42811539	E005,E017,E021,E022,E028,E029,E033,E050,E051,E059,E080,E088,E091,E093,E098,E100,E122,E124	18
chr10	42811559	42812412	E003,E004,E005,E006,E007,E008,E017,E021,E022,E028,E029,E032,E033,E034,E046,E050,E051,E057,E059,E080,E082,E083,E084,E085,E086,E088,E089,E091,E093,E094,E097,E098,E100,E109,E114,E116,E122,E127	38
chr10	42812421	42812799	E017,E021,E022,E046,E051,E059,E084,E085,E086,E088,E091,E093,E094,E097,E098,E100,E109,E116	18
chr10	42812892	42813116	E003,E005,E021,E032,E033,E051,E057,E059,E080,E083,E085,E090,E093,E094,E100,E109,E122,E127	18
chr10	42813145	42813335	E005,E007,E017,E021,E028,E029,E032,E034,E046,E050,E056,E057,E059,E081,E083,E084,E085,E086,E093,E094,E097,E098,E109,E114,E118,E122,E123,E125,E127	29
chr10	42813392	42814328	E003,E004,E005,E006,E007,E008,E017,E021,E022,E028,E029,E032,E033,E034,E046,E050,E051,E057,E059,E080,E081,E082,E083,E084,E085,E086,E088,E089,E090,E091,E092,E093,E094,E097,E098,E100,E109,E114,E116,E118,E120,E121,E122,E125,E126,E127	46
chr10	42814374	42814821	E003,E005,E007,E008,E017,E022,E029,E032,E033,E034,E050,E051,E057,E059,E083,E085,E086,E090,E091,E093,E094,E098,E100,E109,E127	25
chr10	42814897	42814951	E046	1
chr10	42814978	42815272	E003,E004,E005,E007,E008,E017,E021,E028,E029,E033,E046,E050,E051,E057,E059,E080,E081,E082,E083,E084,E085,E086,E090,E091,E093,E094,E100,E109,E114,E116,E119,E122,E124,E127	34
chr10	42815313	42815579	E003,E004,E005,E006,E007,E008,E017,E021,E022,E028,E029,E032,E033,E034,E046,E050,E051,E055,E056,E057,E059,E080,E081,E082,E083,E084,E085,E086,E088,E089,E090,E091,E092,E093,E094,E097,E098,E100,E109,E114,E116,E119,E122,E124,E125,E127,E128	47
chr10	42815608	42815676	E017,E050,E127	3
chr10	42815703	42815796	E004,E017,E021,E034,E051,E086,E088,E098,E100	9
chr10	42815856	42818197	E003,E004,E005,E006,E007,E008,E017,E021,E022,E028,E029,E032,E033,E034,E046,E050,E051,E055,E056,E057,E059,E080,E081,E082,E083,E084,E085,E086,E088,E089,E090,E091,E092,E093,E094,E097,E098,E100,E109,E114,E116,E117,E118,E119,E120,E121,E122,E123,E124,E125,E126,E127,E128	53
chr10	42818250	42818349	E005,E017,E022,E051,E094,E097,E100,E118,E119	9
chr10	42823375	42823450	E085	1
chr10	42828024	42828098	E022	1
chr10	42831335	42831411	E022	1
chr10	42831543	42831648	E021,E059	2
chr10	42831859	42831936	E021	1
chr10	42832556	42832670	E022,E059	2
chr10	42832771	42832851	E123	1
chr10	42846990	42847048	E127	1
chr10	42847269	42847319	E022	1
chr10	42848239	42848345	E091	1
chr10	42852979	42853065	E083,E125	2
chr10	42853127	42853233	E091	1
chr10	42853256	42853318	E083	1
chr10	42853570	42853631	E091	1
chr10	42854350	42854404	E098	1
chr10	42854442	42854517	E017,E088	2
chr10	42855510	42855575	E091	1
chr10	42855850	42855900	E022	1
chr10	42856597	42856682	E021,E091	2
chr10	42859637	42859693	E098	1
chr10	42860563	42860665	E119	1
chr10	42861082	42861132	E021	1
chr10	42861589	42861643	E098	1
chr10	42861967	42862017	E022	1
chr10	42862566	42862795	E021,E051,E055,E056,E059,E080,E081,E083,E086,E091,E119,E123	12
chr10	42862929	42863874	E003,E004,E005,E007,E017,E021,E022,E028,E032,E033,E034,E046,E050,E051,E055,E056,E057,E059,E080,E081,E082,E083,E084,E085,E086,E088,E089,E090,E091,E092,E093,E094,E097,E098,E100,E109,E116,E118,E119,E120,E121,E122,E123,E124,E125,E126,E127,E128	48
chr10	42864178	42864228	E083	1
chr10	42864798	42864848	E017	1
chr10	42864877	42864917	E086	1
chr10	42864967	42865047	E123	1
chr10	42865407	42865473	E090	1
chr10	42865895	42865974	E007	1
chr10	42869298	42869348	E007	1
chr10	42869953	42870003	E021	1
chr10	42871291	42871368	E080	1
chr10	42871567	42871679	E006	1
chr10	42872273	42872330	E021	1
chr10	42872351	42872411	E003	1
chr10	42872822	42872897	E017	1
chr10	42873977	42874031	E127	1
chr10	42874166	42874250	E123	1
chr10	42876322	42876783	E086,E123	2
chr10	42876838	42876888	E022	1
chr10	42877156	42877243	E017	1
chr10	42877477	42877638	E021	1
chr10	42877828	42877977	E022,E123	2
chr10	42878050	42878115	E051	1
chr10	42878185	42878266	E021	1
chr10	42878301	42878364	E022	1
chr10	42878495	42878569	E022	1
chr10	42879667	42880015	E123	1
chr10	42881958	42881998	E086	1
chr10	42882276	42882326	E022	1
chr10	42882650	42882710	E003	1
chr10	42883376	42883416	E086	1
chr10	42884976	42885026	E022	1
chr10	42887330	42887393	E007	1
chr10	42887971	42888021	E022	1
chr10	42888701	42888751	E021	1
chr10	42893140	42893190	E051	1
chr10	42894388	42894481	E123	1
chr10	42903234	42903284	E021	1
chr10	42914669	42914732	E017	1
chr10	42917099	42917149	E082	1
chr10	42918342	42918422	E059	1
chr10	42918469	42918612	E083	1
chr10	42924101	42924275	E004,E017,E021,E022,E051,E055,E056,E059,E080,E088,E094,E097,E114,E120,E121,E122,E123,E126	18
chr10	42926647	42926816	E088,E123	2
chr10	42929226	42929280	E127	1
chr10	42937356	42937396	E086	1
chr10	42937401	42937449	E097	1
chr10	42939469	42939635	E080	1
chr10	42939945	42939995	E093	1
chr10	42940121	42940171	E093	1
chr10	42942465	42942515	E046	1
chr10	42947626	42947801	E088	1
chr10	42948549	42948692	E080,E088	2
chr10	42948941	42949009	E124	1
chr10	42950467	42950517	E050	1
chr10	42951402	42951452	E021	1
chr10	42953358	42953422	E022	1
chr10	42953424	42953484	E125	1
chr10	42960520	42960600	E119	1
chr10	42967345	42967536	E022,E123	2
chr10	42968086	42968224	E119	1
chr10	42969248	42969342	E116	1
chr10	42969565	42969619	E127	1
chr10	42969654	42969753	E086	1
chr10	42970061	42970111	E022	1
chr10	42970440	42970494	E100	1
chr10	42970683	42971719	E017,E021,E028,E055,E056,E059,E080,E081,E086,E088,E089,E090,E091,E092,E097,E118,E119,E121,E122,E123,E125	21
chr10	42972028	42972108	E088,E123	2
chr10	42972675	42972833	E055,E086,E123	3
chr10	42974187	42974341	E123	1
chr10	42975106	42975185	E055	1
chr10	42975218	42975280	E086	1
chr10	42977514	42977594	E119	1
chr10	42977945	42978346	E017,E028,E055,E119,E120,E121	6
chr10	42978877	42978927	E021	1
chr10	42979295	42979345	E050	1
chr10	42980503	42980553	E017	1
chr10	42980736	42980834	E120	1
chr10	42981867	42981951	E121	1
chr10	42982115	42982175	E051	1
chr10	42982190	42982241	E046	1
chr10	42982511	42982555	E097	1
chr10	42983116	42983185	E125	1
chr10	42983533	42983632	E122	1
chr10	42983669	42984240	E017,E021,E022,E055,E056,E088,E091,E120,E121,E122,E125,E126	12
chr10	42984267	42984376	E017,E097,E120,E121	4
chr10	42984968	42985022	E120	1
chr10	42985431	42985485	E120	1
chr10	42986607	42987048	E017,E022,E028,E057,E116,E117,E119,E120,E121,E123,E125	11
chr10	42987118	42987172	E091	1
chr10	42987357	42987579	E091	1
chr10	42987635	42987685	E082	1
chr10	42993390	42993440	E022	1
chr10	42996363	42996439	E127	1
chr10	43001990	43002030	E086	1
chr10	43007200	43007254	E086,E098	2
chr10	43007445	43007495	E055	1
chr10	43007771	43007821	E093	1
chr10	43009547	43009650	E081,E082,E088	3
chr10	43009723	43009773	E032	1
chr10	43010528	43010626	E055,E082,E123	3
chr10	43012041	43012091	E088	1
chr10	43013023	43013063	E086	1
chr10	43013678	43013732	E100	1
chr10	43014026	43014076	E085	1
chr10	43014427	43014507	E123	1
chr10	43014713	43014842	E004,E006,E059,E114	4
chr10	43015373	43015433	E004	1
chr10	43015480	43015575	E004	1
chr10	43015590	43015952	E004,E057,E059,E084,E114,E117	6
chr10	43016422	43016462	E086	1
chr10	43016606	43016660	E128	1
chr10	43016993	43017117	E021	1
chr10	43019548	43019588	E086	1
chr10	43020339	43020392	E050	1
chr10	43020434	43020484	E022	1
chr10	43026603	43026653	E093	1
chr10	43028765	43028825	E004	1
chr10	43029315	43029380	E032	1
chr10	43032440	43032514	E127	1
chr10	43037609	43037669	E005	1
chr10	43037793	43037869	E127	1
chr10	43037968	43038018	E082	1
chr10	43038914	43040013	E005,E021,E028,E059,E080,E081,E088,E091,E118,E123	10
chr10	43040085	43040265	E059	1
chr10	43040574	43040663	E050,E088,E123	3
chr10	43042172	43042223	E055	1
chr10	43043128	43043208	E123	1
chr10	43043838	43043908	E127	1
chr10	43045296	43045376	E119	1
chr10	43045425	43045478	E034	1
chr10	43045500	43045637	E123	1
chr10	43046156	43046236	E123	1
chr10	43046335	43046389	E033	1
chr10	43046814	43047021	E034,E116,E123	3
chr10	43047030	43049115	E003,E004,E005,E006,E007,E008,E017,E021,E022,E028,E029,E032,E033,E034,E046,E050,E051,E055,E056,E057,E059,E080,E081,E082,E083,E084,E085,E086,E088,E089,E090,E091,E092,E093,E094,E097,E098,E100,E109,E114,E116,E117,E118,E119,E120,E121,E122,E123,E124,E125,E126,E127,E128	53
chr10	43049206	43049348	E021,E022	2
chr10	43051092	43051142	E021	1
chr10	43051143	43051233	E022,E118	2
chr10	43052420	43052703	E022,E088,E109,E118	4
chr10	43052779	43053227	E088,E097	2
chr10	43055468	43055602	E022,E121	2
chr10	43056624	43056759	E088,E124	2
chr10	43056816	43056960	E086,E088,E123	3
chr10	43057088	43057142	E088	1
chr10	43057166	43057287	E088,E119	2
chr10	43057324	43057420	E086,E088	2
chr10	43058156	43058248	E086	1
chr10	43059056	43059106	E017	1
chr10	43060706	43060765	E098	1
chr10	43060848	43061021	E123	1
chr10	43063890	43063982	E017	1
chr10	43064895	43065072	E089,E091,E092,E100,E109,E123	6
chr10	43065138	43065188	E090	1
chr10	43065858	43065916	E051	1
chr10	43065921	43065961	E086	1
chr10	43066275	43066315	E086	1
chr10	43066807	43066928	E119	1
chr10	43068330	43068455	E127	1
chr10	43068666	43068706	E086	1
chr10	43069874	43070077	E050,E051,E091,E116,E123	5
chr10	43071226	43071280	E127	1
chr10	43072803	43072855	E017,E046	2
chr10	43072962	43073002	E086	1
chr10	43073946	43074016	E022,E050	2
chr10	43074023	43074073	E083	1
chr10	43074077	43074127	E082	1
chr10	43074179	43074229	E022	1
chr10	43074240	43074280	E086	1
chr10	43074456	43074541	E123	1
chr10	43075387	43075437	E021	1
chr10	43076953	43076997	E097	1
chr10	43078692	43078804	E022,E091	2
chr10	43079054	43079134	E123	1
chr10	43079240	43079320	E123	1
chr10	43079367	43079545	E021,E056,E091	3
chr10	43079570	43079688	E021,E091,E098	3
chr10	43079721	43079781	E125	1
chr10	43080332	43080525	E022,E093,E118	3
chr10	43080555	43080605	E022	1
chr10	43080695	43080780	E116	1
chr10	43080889	43080949	E125	1
chr10	43081305	43081365	E122	1
chr10	43081415	43081502	E088,E119	2
chr10	43082169	43082213	E097	1
chr10	43082279	43082329	E085	1
chr10	43083227	43083277	E093	1
chr10	43083358	43083408	E046	1
chr10	43084075	43084115	E034	1
chr10	43084313	43084396	E127	1
chr10	43086534	43086673	E097	1
chr10	43086987	43087027	E086	1
chr10	43087050	43087109	E032	1
chr10	43088623	43088673	E085	1
chr10	43088704	43089171	E004,E008,E022,E028,E051,E057,E059,E084,E114,E116,E117,E125	12
chr10	43089538	43089588	E022	1
chr10	43089610	43090362	E006,E017,E028,E029,E055,E056,E057,E091,E119,E120,E122,E125,E127,E128	14
chr10	43090485	43090762	E006,E017,E057	3
chr10	43093379	43093454	E090	1
chr10	43093720	43093774	E098	1
chr10	43093827	43093924	E080,E089	2
chr10	43093996	43094046	E093	1
chr10	43094079	43094163	E090,E100	2
chr10	43096276	43096316	E034	1
chr10	43097126	43097240	E124	1
chr10	43100127	43100181	E097,E100	2
chr10	43100770	43100820	E114	1
chr10	43101504	43101554	E022	1
chr10	43103119	43103205	E051	1
chr10	43105396	43105654	E032,E116	2
chr10	43107317	43107592	E123	1
chr10	43107880	43107937	E082	1
chr10	43108194	43108248	E098	1
chr10	43108285	43108339	E098	1
chr10	43109243	43109283	E034	1
chr10	43109724	43109774	E046	1
chr10	43110574	43110618	E097	1
chr10	43110913	43111162	E006,E007,E098,E100,E123,E126	6
chr10	43112807	43112924	E091	1
chr10	43114067	43114131	E124	1
chr10	43114359	43114472	E086,E100	2
chr10	43114501	43114551	E021	1
chr10	43114712	43114793	E123	1
chr10	43114904	43114952	E080	1
chr10	43115257	43115308	E109	1
chr10	43115720	43115829	E119	1
chr10	43115978	43116105	E022	1
chr10	43117890	43118190	E059,E123,E127	3
chr10	43118899	43118939	E034	1
chr10	43118967	43119151	E123,E124	2
chr10	43119462	43119781	E017,E088,E116,E123	4
chr10	43121574	43121624	E084	1
chr10	43121969	43122023	E100	1
chr10	43123486	43123536	E022	1
chr10	43123709	43123833	E017,E034,E127	3
chr10	43125384	43125424	E034	1
chr10	43125707	43125835	E034,E046,E050,E051	4
chr10	43126138	43126212	E034,E121	2
chr10	43126218	43126546	E007,E032,E034,E116,E118,E120,E121,E127	8
chr10	43128141	43128405	E004,E021,E084,E085,E086,E109,E116	7
chr10	43128550	43128594	E097	1
chr10	43129028	43129068	E034	1
chr10	43129986	43130087	E081,E082,E123	3
chr10	43130706	43130862	E034,E050,E116	3
chr10	43131793	43131863	E127	1
chr10	43132222	43132278	E086	1
chr10	43132413	43132507	E051,E123	2
chr10	43132569	43134593	E003,E004,E005,E006,E007,E008,E017,E021,E022,E028,E029,E032,E033,E034,E046,E050,E051,E055,E056,E057,E059,E080,E081,E082,E083,E084,E085,E086,E088,E089,E090,E091,E092,E093,E094,E097,E098,E100,E109,E114,E116,E117,E118,E119,E120,E121,E122,E123,E124,E125,E126,E127,E128	53
chr10	43134623	43134667	E097	1
chr10	43134746	43134816	E034	1
chr10	43135117	43135299	E034,E091,E100	3
chr10	43135858	43135902	E097	1
chr10	43135992	43136046	E098	1
chr10	43136112	43137382	E003,E005,E006,E021,E022,E028,E032,E057,E080,E084,E085,E086,E088,E091,E092,E094,E098,E109,E114,E118,E119,E123,E127	23
chr10	43137413	43137466	E086	1
chr10	43138433	43138515	E017	1
chr10	43139119	43139169	E021	1
chr10	43139466	43139600	E123	1
chr10	43139951	43142035	E021,E022,E034,E050,E051,E057,E080,E083,E084,E085,E088,E091,E092,E093,E094,E097,E098,E109,E122,E123,E124,E127	22
chr10	43142080	43143216	E005,E021,E022,E028,E050,E057,E084,E085,E086,E088,E091,E092,E094,E098,E123	15
chr10	43143257	43143423	E123	1
chr10	43143889	43144259	E093,E123	2
chr10	43144350	43144474	E123	1
chr10	43144587	43144658	E091	1
chr10	43144905	43145014	E123	1
chr10	43145317	43145367	E051	1
chr10	43145719	43145806	E091	1
chr10	43145932	43146226	E122,E123	2
chr10	43146890	43146947	E017	1
chr10	43147146	43147186	E086	1
chr10	43147313	43147484	E093,E125,E127	3
chr10	43147631	43147765	E109	1
chr10	43148141	43149057	E084,E085,E086,E088,E092,E094,E098,E109,E118,E123	10
chr10	43149074	43150552	E021,E050,E084,E085,E086,E088,E092,E094,E098,E109,E123	11
chr10	43150608	43150741	E123	1
chr10	43151540	43151672	E123	1
chr10	43151753	43151924	E123	1
chr10	43152662	43152712	E022	1
chr10	43154650	43154700	E021	1
chr10	43155330	43155487	E046,E123	2
chr10	43155520	43155638	E022,E123,E127	3
chr10	43156438	43156492	E127	1
chr10	43156527	43156633	E123	1
chr10	43156992	43157165	E123	1
chr10	43157916	43157976	E125	1
chr10	43158418	43158545	E109	1
chr10	43158997	43159047	E082	1
chr10	43159922	43159976	E127	1
chr10	43160299	43160379	E119	1
chr10	43160495	43160565	E118	1
chr10	43160683	43160970	E033,E109,E114,E117,E118	5
chr10	43161113	43161179	E007,E021,E033	3
chr10	43168716	43168949	E022,E123	2
chr10	43169610	43169951	E123	1
chr10	43171067	43171147	E123	1
chr10	43171538	43171588	E097	1
chr10	43173309	43173359	E022	1
chr10	43174706	43174756	E022	1
chr10	43175231	43175285	E100	1
chr10	43175687	43176050	E123	1
chr10	43177358	43177467	E057	1
chr10	43178074	43178124	E022	1
chr10	43178472	43178544	E034	1
chr10	43179930	43180482	E123	1
chr10	43180538	43180793	E123	1
chr10	43180868	43180922	E127	1
chr10	43181280	43181330	E022	1
chr10	43181784	43181925	E086,E127	2
chr10	43182174	43182224	E021	1
chr10	43182864	43183065	E123	1
chr10	43183472	43183720	E092,E094	2
chr10	43183802	43183973	E007,E123	2
chr10	43184881	43185042	E050,E051	2
chr10	43185909	43186276	E021,E022,E050,E051,E091,E118,E123,E124	8
chr10	43186493	43186543	E017	1
chr10	43187302	43187383	E022	1
chr10	43187396	43187446	E021	1
chr10	43188991	43189294	E086,E089,E090,E114,E126	5
chr10	43190160	43190344	E050,E051	2
chr10	43191455	43191593	E123	1
chr10	43192477	43192629	E029,E123	2
chr10	43193566	43193646	E050	1
chr10	43193749	43193955	E050,E123,E124	3
chr10	43195652	43195706	E127	1
chr10	43197436	43197486	E022	1
chr10	43198454	43198504	E022	1
chr10	43199253	43199322	E021	1
chr10	43199585	43199635	E090	1
chr10	43200346	43200426	E123	1
chr10	43202819	43202891	E050,E051,E109	3
chr10	43202956	43203143	E080,E086,E088	3
chr10	43206682	43206799	E021,E127	2
chr10	43209537	43209587	E021	1
chr10	43210344	43210394	E021	1
chr10	43211382	43211432	E017	1
chr10	43212811	43212861	E022	1
chr10	43212927	43213018	E022,E118	2
chr10	43213682	43213803	E021,E022	2
chr10	43213917	43213967	E021	1
chr10	43215923	43215973	E021	1
chr10	43217411	43217451	E086	1
chr10	43220237	43220484	E092,E094,E098	3
chr10	43223559	43223627	E124	1
chr10	43224565	43224645	E123	1
chr10	43225531	43225581	E021	1
chr10	43226040	43226104	E080	1
chr10	43226835	43226982	E123	1
chr10	43229453	43229517	E124	1
chr10	43230093	43230507	E006,E050,E051,E080,E086,E088,E089,E092,E098,E100,E119,E121,E123,E125	14
chr10	43231499	43231601	E119	1
chr10	43232693	43232804	E032,E123	2
chr10	43233163	43233243	E123	1
chr10	43233416	43233513	E021,E050	2
chr10	43233655	43233786	E022,E032	2
chr10	43234162	43234581	E050,E051,E123	3
chr10	43237841	43237909	E088	1
chr10	43238181	43238285	E088	1
chr10	43238947	43238997	E022	1
chr10	43239279	43239486	E086,E088,E123	3
chr10	43239682	43239829	E022,E114,E123	3
chr10	43240184	43240248	E021	1
chr10	43245174	43245256	E050	1
chr10	43246778	43246912	E109	1
chr10	43247304	43247398	E051	1
chr10	43247500	43247554	E086,E100	2
chr10	43247877	43247945	E034	1
chr10	43248006	43248046	E086	1
chr10	43248154	43248204	E091	1
chr10	43248357	43251229	E003,E004,E006,E007,E008,E017,E021,E022,E028,E029,E032,E033,E034,E046,E050,E051,E055,E056,E057,E059,E080,E081,E082,E083,E084,E085,E086,E088,E089,E090,E091,E092,E093,E094,E097,E098,E100,E109,E114,E118,E119,E120,E121,E122,E123,E124,E125,E126,E127,E128	50
chr10	43251261	43251580	E021,E034,E123	3
chr10	43251771	43251851	E028	1
chr10	43251864	43251904	E034	1
chr10	43252314	43252393	E091	1
chr10	43252608	43253066	E017,E028,E055,E056,E057,E091,E119,E121,E123,E126,E127	11
chr10	43253140	43253198	E126	1
chr10	43253199	43253286	E055,E098	2
chr10	43253539	43253608	E121	1
chr10	43253820	43254066	E032,E055,E083,E120,E121	5
chr10	43254164	43254261	E003,E021,E022	3
chr10	43254761	43254811	E021	1
chr10	43254848	43254898	E114	1
chr10	43256051	43256101	E051	1
chr10	43256670	43256809	E003,E021,E022,E051,E057	5
chr10	43257130	43257200	E050	1
chr10	43257238	43257288	E050	1
chr10	43257641	43257695	E127	1
chr10	43259643	43259693	E021	1
chr10	43261126	43261176	E021	1
chr10	43262380	43262430	E109	1
chr10	43262514	43262724	E004,E006,E022,E093	4
chr10	43262789	43262868	E022,E056	2
chr10	43263324	43263513	E022,E123	2
chr10	43263538	43263731	E091,E123	2
chr10	43263970	43264905	E123	1
chr10	43264984	43265543	E022,E091,E098,E100,E109,E114,E117,E118,E123,E126,E127	11
chr10	43265813	43265907	E029	1
chr10	43265993	43266072	E021	1
chr10	43267253	43267307	E098	1
chr10	43267825	43267880	E098	1
chr10	43268277	43268357	E119	1
chr10	43268726	43268776	E017	1
chr10	43268847	43268887	E086	1
chr10	43269068	43269118	E051	1
chr10	43269307	43269361	E081	1
chr10	43270378	43270472	E116	1
chr10	43270833	43270923	E022	1
chr10	43271210	43271260	E017	1
chr10	43272006	43272568	E028,E057,E080,E119,E127	5
chr10	43272788	43272832	E097	1
chr10	43273227	43273297	E120	1
chr10	43274663	43274799	E057,E119,E124	3
chr10	43274860	43274934	E093	1
chr10	43276160	43276334	E032,E100	2
chr10	43276378	43276428	E050	1
chr10	43276569	43276619	E088	1
chr10	43276700	43276740	E034	1
chr10	43276938	43277156	E021,E034,E050,E098,E100	5
chr10	43277173	43279178	E003,E004,E005,E006,E007,E008,E017,E021,E022,E028,E029,E032,E033,E034,E046,E050,E051,E055,E056,E057,E059,E080,E081,E082,E083,E084,E085,E086,E088,E089,E090,E091,E092,E093,E094,E097,E098,E100,E109,E114,E116,E117,E118,E119,E120,E121,E122,E123,E124,E125,E126,E127,E128	53
chr10	43279694	43279749	E034	1
chr10	43279889	43279989	E098	1
chr10	43280373	43280423	E046	1
chr10	43280544	43280594	E046	1
chr10	43281036	43281105	E051	1
chr10	43281526	43281606	E116	1
chr10	43283185	43283235	E021	1
chr10	43284646	43284696	E093	1
chr10	43286264	43286669	E005,E006,E007,E017,E021,E022,E057,E059,E120,E121,E123,E125,E126,E128	14
chr10	43286787	43286840	E091	1
chr10	43287373	43287413	E086	1
chr10	43287903	43287992	E046	1
chr10	43288199	43288284	E124	1
chr10	43288326	43288380	E100	1
chr10	43290800	43290854	E100	1
chr10	43291049	43291680	E059,E098	2
chr10	43294617	43294737	E124	1
chr10	43295080	43295134	E100	1
chr10	43295407	43295571	E017,E056,E125,E128	4
chr10	43296424	43296478	E100	1
chr10	43296576	43296819	E017,E055,E056,E100,E119,E121	6
chr10	43297912	43297962	E090	1
chr10	43297989	43298039	E055	1
chr10	43298421	43298586	E017,E059,E100,E121,E126	5
chr10	43301237	43301427	E116	1
chr10	43301632	43301804	E006,E124	2
chr10	43302335	43302389	E033	1
chr10	43302419	43302459	E086	1
chr10	43302867	43302921	E033	1
chr10	43303013	43303073	E029	1
chr10	43304282	43304376	E097,E114	2
chr10	43305280	43305406	E116,E124	2
chr10	43305461	43305770	E080,E093,E116	3
chr10	43306056	43306178	E055	1
chr10	43306196	43306298	E100,E116,E127	3
chr10	43307552	43307718	E080,E100	2
chr10	43308152	43308240	E021	1
chr10	43309630	43309725	E086,E125	2
chr10	43309913	43310062	E057	1
chr10	43310231	43310350	E022	1
chr10	43310378	43310446	E098	1
chr10	43310592	43310675	E022,E127	2
chr10	43310729	43310780	E022	1
chr10	43311442	43311492	E021	1
chr10	43311851	43312152	E003,E004,E008,E021,E022	5
chr10	43312227	43312774	E003,E004,E008,E021,E022,E081	6
chr10	43312959	43313338	E003,E008,E021,E022	4
chr10	43314141	43314191	E083	1
chr10	43314255	43314335	E005,E116	2
chr10	43318216	43318285	E089	1
chr10	43320583	43320814	E059,E120,E121,E125,E128	5
chr10	43321886	43321940	E100	1
chr10	43322248	43322298	E021	1
chr10	43322333	43322478	E007,E055,E100,E121	4
chr10	43322651	43323095	E003,E004,E007,E008,E021,E022,E034,E050,E093,E100,E109,E121	12
chr10	43323164	43323214	E007	1
chr10	43323521	43323571	E121	1
chr10	43323657	43323780	E003,E008	2
chr10	43323852	43323912	E003	1
chr10	43323973	43324068	E003,E022	2
chr10	43324101	43324151	E022	1
chr10	43324152	43324212	E003	1
chr10	43325749	43326013	E059,E081,E088	3
chr10	43326254	43326356	E022	1
chr10	43327206	43327256	E046	1
chr10	43327430	43327470	E086	1
chr10	43327904	43328128	E003,E021	2
chr10	43328511	43328599	E123	1
chr10	43329334	43329388	E022,E127	2
chr10	43329777	43329917	E021,E123	2
chr10	43330198	43330252	E128	1
chr10	43330727	43330804	E017	1
chr10	43331486	43332007	E003,E004,E007,E021,E022,E056	6
chr10	43332123	43332496	E006,E017,E021,E022,E028,E050,E051,E055,E056,E057,E080,E081,E083,E086,E088,E091,E092,E093,E100,E114,E118,E120,E121,E122,E125,E126,E127,E128	28
chr10	43332572	43332837	E003,E021,E022,E028,E050,E055,E057,E083,E086,E088,E091,E092,E109,E119	14
chr10	43334769	43334830	E021	1
chr10	43336275	43336337	E022	1
chr10	43336401	43336487	E021,E022	2
chr10	43336587	43336637	E022	1
chr10	43337791	43337859	E127	1
chr10	43340179	43340828	E003,E004,E007,E008,E021,E022	6
chr10	43341094	43341197	E022,E091	2
chr10	43341720	43341770	E091	1
chr10	43343863	43344052	E033,E123,E127,E128	4
chr10	43344289	43344339	E021	1
chr10	43344936	43344986	E032	1
chr10	43345787	43345870	E057	1
chr10	43346058	43346104	E086	1
chr10	43346132	43347013	E017,E028,E056,E057,E091,E119,E127	7
chr10	43351516	43351613	E098,E100	2
chr10	43352707	43352785	E022	1
chr10	43353976	43354026	E022	1
chr10	43354400	43354556	E021,E091	2
chr10	43354811	43355041	E003,E005,E086,E091	4
chr10	43355558	43355598	E086	1
chr10	43355734	43355800	E086	1
chr10	43356197	43356251	E081	1
chr10	43357146	43357405	E022,E050,E059,E081	4
chr10	43358213	43358612	E050,E051	2
chr10	43360028	43360523	E003,E004,E006,E008,E017,E021,E022,E028,E029,E050,E051,E055,E056,E057,E059,E084,E086,E091,E092,E109,E114,E118,E119,E120,E121,E123,E124,E126,E127,E128	30
chr10	43360865	43360934	E100,E124	2
chr10	43361172	43361286	E007,E017,E021,E022	4
chr10	43361294	43361427	E021,E022,E086,E090	4
chr10	43361567	43362731	E003,E004,E005,E006,E007,E008,E017,E021,E022,E028,E029,E032,E033,E034,E046,E050,E051,E055,E056,E057,E059,E080,E081,E082,E083,E086,E088,E089,E090,E091,E092,E093,E094,E097,E098,E100,E109,E114,E118,E119,E120,E121,E122,E123,E124,E125,E126,E127,E128	49
chr10	43362794	43362852	E021	1
chr10	43362976	43363115	E005,E032,E034,E051,E055,E084,E119	7
chr10	43363289	43363488	E017,E022,E091	3
chr10	43364010	43364112	E007,E125	2
chr10	43364784	43364917	E021,E034,E046,E050,E080,E083,E100,E125,E128	9
chr10	43364934	43364986	E080	1
chr10	43365486	43365632	E021,E083,E118	3
chr10	43366007	43366074	E007,E092	2
chr10	43366116	43366241	E021,E050,E093	3
chr10	43366300	43366475	E022,E088	2
chr10	43366498	43366619	E118,E121,E124	3
chr10	43366683	43367125	E003,E004,E006,E007,E017,E021,E022,E029,E050,E051,E055,E056,E080,E083,E086,E088,E089,E090,E092,E098,E100,E118,E120,E121,E124,E126	26
chr10	43367150	43367227	E088,E092	2
chr10	43367315	43367365	E088	1
chr10	43367442	43367492	E007	1
chr10	43367764	43367829	E100	1
chr10	43368202	43368497	E003,E021,E022,E028,E029,E055,E056,E086,E098,E109,E117,E121,E125,E126,E127	15
chr10	43368634	43368768	E080,E097,E125	3
chr10	43368774	43368838	E029	1
chr10	43368876	43368983	E114,E120	2
chr10	43369289	43369339	E109	1
chr10	43370654	43370807	E021	1
chr10	43370907	43371134	E021,E086,E088,E097,E126	5
chr10	43371190	43371929	E006,E007,E017,E021,E022,E055,E056,E080,E081,E083,E084,E085,E086,E088,E089,E090,E092,E093,E098,E100,E119,E120,E121,E126	24
chr10	43372133	43372183	E083	1
chr10	43372308	43372378	E091	1
chr10	43373008	43373099	E007,E032	2
chr10	43373364	43373414	E088	1
chr10	43373604	43373654	E022	1
chr10	43373660	43373724	E124	1
chr10	43374601	43374651	E022	1
chr10	43374760	43374838	E093	1
chr10	43375429	43375563	E086	1
chr10	43375747	43375854	E081,E118	2
chr10	43375998	43376122	E022,E098,E124	3
chr10	43376174	43376224	E022,E086	2
chr10	43376557	43376607	E022	1
chr10	43379865	43379927	E022,E093	2
chr10	43380916	43380966	E021	1
chr10	43380973	43381063	E116	1
chr10	43381177	43381270	E033	1
chr10	43383179	43383229	E114	1
chr10	43383951	43384022	E090	1
chr10	43384064	43384505	E055,E056,E059,E081,E083,E086,E088,E089,E090,E091,E093,E120,E121,E126	14
chr10	43388655	43388769	E022	1
chr10	43390092	43390181	E088	1
chr10	43391826	43391876	E021	1
chr10	43391996	43392091	E021,E022	2
chr10	43392266	43392597	E021,E028,E046,E050	4
chr10	43392753	43392843	E050	1
chr10	43392893	43392943	E021	1
chr10	43392971	43393132	E046,E050,E086	3
chr10	43393253	43393332	E022	1
chr10	43393497	43393791	E022,E050,E086,E088	4
chr10	43393805	43393897	E021,E022	2
chr10	43393907	43393947	E086	1
chr10	43393976	43394263	E022,E088,E124	3
chr10	43394365	43394415	E007	1
chr10	43394532	43394582	E022	1
chr10	43394901	43394951	E022	1
chr10	43398733	43399130	E028,E057,E088,E119	4
chr10	43401013	43401063	E022	1
chr10	43403686	43403726	E086	1
chr10	43404238	43404288	E082	1
chr10	43406786	43406840	E021	1
chr10	43407205	43407250	E097	1
chr10	43408529	43408590	E046	1
chr10	43409137	43409187	E046	1
chr10	43413112	43413162	E046	1
chr10	43413349	43413578	E050,E051,E086	3
chr10	43413649	43413744	E050,E051	2
chr10	43418676	43418726	E022	1
chr10	43418925	43418992	E004	1
chr10	43420049	43420312	E007,E021,E022,E051	4
chr10	43420366	43420416	E007	1
chr10	43420838	43420973	E022	1
chr10	43421119	43421169	E007	1
chr10	43421359	43421419	E003	1
chr10	43422047	43422097	E021	1
chr10	43422123	43422178	E022	1
chr10	43422253	43422741	E003,E004,E006,E007,E008,E017,E021,E022,E056,E081,E083,E086,E088,E089,E090,E091,E092,E098,E100,E120,E121,E126	22
chr10	43422787	43422994	E088,E089,E090	3
chr10	43423184	43423247	E022,E097	2
chr10	43425322	43425426	E081	1
chr10	43425461	43425649	E021,E050,E089,E093	4
chr10	43425780	43425830	E093	1
chr10	43425833	43425897	E114	1
chr10	43426391	43426543	E089,E093,E123	3
chr10	43427083	43427280	E022,E127	2
chr10	43427536	43427655	E021,E093	2
chr10	43427751	43427866	E093	1
chr10	43427948	43429939	E003,E004,E007,E008,E017,E021,E022,E033,E034,E046,E050,E051,E057,E080,E081,E082,E083,E084,E085,E086,E088,E089,E090,E091,E092,E093,E094,E097,E098,E100,E109,E118,E119,E121,E122,E124	36
chr10	43429955	43430244	E089,E090,E093,E097,E118	5
chr10	43430266	43430387	E093	1
chr10	43430576	43430782	E050,E051,E089,E093,E127	5
chr10	43430790	43430885	E034,E051,E093	3
chr10	43431113	43431170	E051	1
chr10	43431234	43431314	E092	1
chr10	43431388	43431432	E080	1
chr10	43431890	43431940	E050	1
chr10	43431979	43432059	E089	1
chr10	43432232	43432307	E097	1
chr10	43432455	43432525	E118	1
chr10	43432711	43432761	E022	1
chr10	43433165	43433233	E093	1
chr10	43433325	43433375	E109	1
chr10	43434734	43434952	E017,E086,E089,E090,E094	5
chr10	43436215	43436265	E021	1
chr10	43436310	43436562	E008,E021,E022,E050,E080,E086,E088	7
chr10	43436612	43437048	E080,E088,E092,E093,E094,E109	6
chr10	43437340	43437384	E080	1
chr10	43437651	43437701	E021	1
chr10	43438002	43438112	E033,E088	2
chr10	43438139	43438268	E086,E093	2
chr10	43439105	43439255	E007	1
chr10	43439991	43440082	E098	1
chr10	43442950	43443018	E124	1
chr10	43443094	43443148	E098	1
chr10	43444941	43445041	E117	1
chr10	43445174	43445339	E003,E021,E022	3
chr10	43445574	43445624	E022	1
chr10	43446628	43446757	E008,E086	2
chr10	43446801	43448629	E003,E004,E005,E006,E007,E008,E021,E022,E033,E050,E055,E056,E057,E059,E080,E083,E084,E085,E086,E088,E089,E090,E091,E092,E093,E094,E097,E098,E100,E109,E117,E118,E119,E121,E123,E126,E127	37
chr10	43449238	43449289	E021	1
chr10	43449495	43449552	E083	1
chr10	43449707	43449766	E086,E088	2
chr10	43449977	43450027	E051	1
chr10	43450120	43450174	E121	1
chr10	43450882	43450936	E100	1
chr10	43451099	43451232	E029,E118	2
chr10	43451564	43451614	E093	1
chr10	43451775	43451829	E098	1
chr10	43451981	43452039	E098	1
chr10	43452158	43452208	E046	1
chr10	43452401	43452441	E086	1
chr10	43453456	43453578	E003,E034,E093	3
chr10	43453882	43453940	E086,E109	2
chr10	43454070	43454191	E056,E089,E090,E094,E109,E121	6
chr10	43454978	43455046	E005	1
chr10	43455765	43458173	E003,E004,E005,E007,E008,E017,E021,E022,E028,E050,E055,E056,E057,E080,E082,E083,E084,E086,E088,E089,E090,E091,E092,E093,E097,E098,E100,E118,E119,E120,E121,E124,E126,E127,E128	35
chr10	43458750	43459280	E003,E004,E008,E021,E022,E029,E046,E050,E051,E086,E088,E089,E090,E100,E124	15
chr10	43459574	43459718	E088	1
chr10	43460055	43460113	E086	1
chr10	43461306	43461356	E021	1
chr10	43461747	43461807	E003	1
chr10	43461809	43461871	E021	1
chr10	43463526	43463576	E021	1
chr10	43464938	43465144	E084,E088,E109	3
chr10	43465535	43465606	E033	1
chr10	43465745	43465785	E086	1
chr10	43466003	43466679	E004,E005,E008,E021,E029,E050,E057,E080,E091,E124,E125,E127	12
chr10	43466749	43466799	E091	1
chr10	43466880	43466930	E089	1
chr10	43467164	43467299	E005,E017,E022	3
chr10	43467719	43467779	E088	1
chr10	43467990	43468114	E100,E123	2
chr10	43468553	43468733	E081,E084,E088,E100,E109,E124,E126,E127	8
chr10	43468984	43469034	E021	1
chr10	43469043	43469093	E082	1
chr10	43469274	43469345	E124	1
chr10	43469383	43469433	E022	1
chr10	43469434	43469474	E086	1
chr10	43469716	43469756	E086	1
chr10	43470740	43470918	E050,E051,E093,E124	4
chr10	43471053	43471354	E003,E022,E050,E057,E080,E091,E114,E123,E127	9
chr10	43471555	43471651	E021,E022	2
chr10	43472101	43472161	E029	1
chr10	43472213	43472287	E021,E091	2
chr10	43472549	43472603	E098	1
chr10	43472656	43472706	E017	1
chr10	43473656	43473717	E021	1
chr10	43473886	43473967	E080	1
chr10	43474044	43474112	E080	1
chr10	43474180	43474240	E125	1
chr10	43474558	43474638	E116	1
chr10	43474662	43474794	E083,E091,E123	3
chr10	43474821	43475011	E021,E050,E051,E081,E082,E086,E088,E091,E093,E094,E098,E123	12
chr10	43475228	43475502	E004,E021,E080,E081,E082,E084,E086,E098,E109	9
chr10	43475748	43475798	E007	1
chr10	43475819	43475879	E122	1
chr10	43476317	43476442	E004,E017,E022,E086	4
chr10	43476590	43476650	E125	1
chr10	43476681	43476753	E021,E022,E100	3
chr10	43476763	43477445	E029,E080,E084,E085,E092,E093,E094,E109,E114,E123,E127	11
chr10	43477496	43477550	E098	1
chr10	43478009	43478069	E125	1
chr10	43478354	43478406	E021	1
chr10	43478612	43478676	E124	1
chr10	43478682	43478944	E034,E084,E086,E109	4
chr10	43479012	43479099	E083,E098	2
chr10	43479100	43479182	E050	1
chr10	43479231	43479271	E086	1
chr10	43479474	43479646	E017,E046,E080	3
chr10	43480314	43480372	E086	1
chr10	43480450	43480560	E051,E118	2
chr10	43480770	43480831	E021	1
chr10	43481154	43481229	E086	1
chr10	43481352	43481422	E118	1
chr10	43481587	43481718	E029,E098	2
chr10	43481972	43482012	E086	1
chr10	43482152	43482358	E022,E050,E055,E056,E057,E080,E123,E124,E126,E127	10
chr10	43482612	43482852	E029,E050,E051,E091,E100,E124	6
chr10	43482874	43482939	E086,E124	2
chr10	43482942	43483360	E022,E091,E093	3
chr10	43483573	43483623	E022	1
chr10	43483760	43483810	E021	1
chr10	43484026	43484081	E091	1
chr10	43484163	43484241	E089	1
chr10	43484415	43484455	E086	1
chr10	43484510	43484856	E050,E051,E086,E088,E093,E116,E118,E123	8
chr10	43485149	43485213	E093,E098	2
chr10	43485393	43485447	E100	1
chr10	43485636	43485690	E098	1
chr10	43485733	43485812	E007	1
chr10	43485923	43486107	E093	1
chr10	43486325	43486385	E003	1
chr10	43486430	43486522	E093	1
chr10	43486735	43486785	E093	1
chr10	43486810	43486909	E080	1
chr10	43486976	43487125	E080	1
chr10	43487578	43487635	E050	1
chr10	43487717	43487787	E127	1
chr10	43487801	43487841	E086	1
chr10	43487964	43488014	E022	1
chr10	43488605	43488649	E086	1
chr10	43488674	43488727	E093	1
chr10	43488806	43488916	E125	1
chr10	43490261	43490400	E080,E125	2
chr10	43491060	43491227	E021,E022,E109	3
chr10	43492040	43492118	E022	1
chr10	43492283	43492333	E021	1
chr10	43492411	43492461	E022	1
chr10	43492504	43492624	E091,E124	2
chr10	43493488	43493705	E007,E093,E098	3
chr10	43493720	43493770	E109	1
chr10	43493774	43493824	E090	1
chr10	43494331	43494480	E007,E017,E114	3
chr10	43494573	43494933	E089,E090,E114,E120,E121	5
chr10	43494936	43495006	E118	1
chr10	43495195	43495345	E022,E118	2
chr10	43496871	43496946	E051,E125	2
chr10	43497005	43497055	E051	1
chr10	43497903	43497992	E098	1
chr10	43498212	43498303	E093	1
chr10	43499195	43499249	E127	1
chr10	43499361	43499490	E022,E100	2
chr10	43499546	43499604	E007	1
chr10	43501057	43501107	E022	1
chr10	43505970	43506137	E022	1
chr10	43506290	43506340	E022	1
chr10	43507022	43507072	E017	1
chr10	43507501	43507619	E008	1
chr10	43507683	43508557	E003,E004,E008,E021,E022,E046	6
chr10	43508621	43508838	E004,E008	2
chr10	43510058	43510098	E086	1
chr10	43510295	43510345	E021	1
chr10	43511155	43511205	E046	1
chr10	43511419	43511469	E109	1
chr10	43511741	43511791	E022	1
chr10	43513398	43513498	E004,E021	2
chr10	43514761	43514821	E021	1
chr10	43515618	43515668	E007	1
chr10	43516929	43516989	E125	1
chr10	43517182	43517232	E050	1
chr10	43517344	43517394	E021	1
chr10	43517414	43517629	E004,E021,E034,E080	4
chr10	43517637	43517677	E086	1
chr10	43517681	43517731	E007	1
chr10	43517787	43517837	E090	1
chr10	43518116	43518172	E021	1
chr10	43518587	43518716	E022,E050,E125	3
chr10	43518735	43518805	E118	1
chr10	43520495	43520545	E082	1
chr10	43520569	43520609	E086	1
chr10	43520626	43520748	E021	1
chr10	43520861	43520920	E022	1
chr10	43520967	43521017	E051	1
chr10	43521025	43521099	E022	1
chr10	43521324	43522646	E003,E004,E005,E007,E008,E021,E022,E028,E057,E083,E086,E088,E091,E092,E093,E100,E109,E119,E127	19
chr10	43522696	43522800	E008,E057,E093	3
chr10	43522919	43523062	E021,E127	2
chr10	43523149	43523199	E021	1
chr10	43523237	43523289	E022	1
chr10	43524079	43524202	E003,E021,E022	3
chr10	43524322	43524401	E046,E086,E091	3
chr10	43524559	43524683	E051,E086,E116	3
chr10	43524770	43524820	E022	1
chr10	43525443	43525483	E086	1
chr10	43526142	43526224	E055	1
chr10	43528121	43528191	E051,E055	2
chr10	43530747	43530796	E080	1
chr10	43530926	43531100	E081	1
chr10	43531143	43531311	E081,E082	2
chr10	43531326	43531556	E050,E051,E081,E082,E093,E109	6
chr10	43531754	43531804	E083	1
chr10	43531842	43531947	E022,E034	2
chr10	43532219	43532334	E021	1
chr10	43532468	43532518	E022	1
chr10	43532885	43532949	E124	1
chr10	43533691	43533797	E121	1
chr10	43534158	43534238	E008	1
chr10	43534258	43534434	E021,E086,E089	3
chr10	43534542	43534592	E051	1
chr10	43534604	43534657	E093	1
chr10	43534723	43534773	E022	1
chr10	43534791	43534841	E090	1
chr10	43534894	43535357	E021,E032,E033,E050,E051,E080,E086,E088,E089,E090,E091,E092,E093,E118,E121	15
chr10	43535416	43535516	E021,E089	2
chr10	43536052	43536146	E017,E084	2
chr10	43536213	43536263	E082	1
chr10	43536344	43536400	E021,E098	2
chr10	43536469	43536519	E032	1
chr10	43536942	43537104	E086,E124,E127	3
chr10	43537154	43537264	E021,E118	2
chr10	43537474	43537624	E007,E086,E088,E098	4
chr10	43537776	43537816	E086	1
chr10	43538069	43538245	E003,E004,E021,E022	4
chr10	43538319	43538399	E008	1
chr10	43538414	43538560	E003,E090	2
chr10	43538621	43538767	E055,E080,E085,E100,E114	5
chr10	43538981	43539043	E007,E021	2
chr10	43539147	43539251	E005,E021,E022	3
chr10	43539367	43539417	E021	1
chr10	43539424	43539678	E007,E022,E084,E086,E092,E109	6
chr10	43539755	43540358	E007,E017,E022,E055,E084,E085,E086,E088,E092,E093,E109,E114	12
chr10	43540829	43540883	E127	1
chr10	43541492	43541596	E050,E051	2
chr10	43541764	43541814	E092	1
chr10	43541857	43541928	E021	1
chr10	43542019	43542069	E021	1
chr10	43542119	43542524	E003,E007,E008,E021,E022,E123,E124	7
chr10	43543741	43543792	E114	1
chr10	43543948	43543998	E121	1
chr10	43544028	43544784	E007,E017,E021,E055,E056,E057,E080,E088,E091,E120,E121,E126,E127	13
chr10	43544786	43544888	E007	1
chr10	43545245	43545304	E022	1
chr10	43545630	43545795	E056,E057,E125	3
chr10	43546004	43546113	E125	1
chr10	43546310	43546354	E097	1
chr10	43546405	43546485	E028	1
chr10	43547535	43547585	E109	1
chr10	43548778	43548855	E007	1
chr10	43549377	43549441	E021	1
chr10	43549722	43549858	E084,E109	2
chr10	43550286	43550367	E118	1
chr10	43550701	43550751	E007	1
chr10	43550796	43551027	E022,E059	2
chr10	43551281	43551365	E022,E089	2
chr10	43551481	43551535	E127	1
chr10	43551664	43551963	E004,E080,E088,E092	4
chr10	43552099	43552159	E029	1
chr10	43552229	43552377	E119	1
chr10	43553012	43553062	E051	1
chr10	43553344	43553403	E021	1
chr10	43553868	43553918	E089	1
chr10	43554743	43554793	E022	1
chr10	43554847	43554907	E003	1
chr10	43555065	43555115	E021	1
chr10	43555293	43555373	E119	1
chr10	43555447	43555497	E022	1
chr10	43555581	43556157	E083,E084,E085,E086,E089,E094,E098,E109,E119,E127	10
chr10	43556200	43556254	E083,E109	2
chr10	43556657	43556711	E127	1
chr10	43556790	43556868	E051	1
chr10	43557028	43557088	E125	1
chr10	43557172	43557751	E006,E033,E056,E083,E114,E124,E125,E126,E127,E128	10
chr10	43558106	43558280	E127	1
chr10	43558831	43558881	E050	1
chr10	43559425	43559521	E091	1
chr10	43559864	43560006	E017,E021,E124	3
chr10	43560056	43560126	E021,E086	2
chr10	43560128	43560183	E100	1
chr10	43560258	43560378	E021,E022,E055	3
chr10	43560393	43560447	E127	1
chr10	43560518	43560568	E082	1
chr10	43561326	43561401	E118	1
chr10	43561484	43561534	E055	1
chr10	43561752	43561816	E093	1
chr10	43561978	43562084	E116	1
chr10	43562450	43562605	E109	1
chr10	43562788	43562838	E021	1
chr10	43562847	43562897	E046	1
chr10	43563014	43563082	E127	1
chr10	43563703	43563790	E089	1
chr10	43563862	43563922	E125	1
chr10	43564033	43564155	E022,E082,E089,E090	4
chr10	43564322	43564396	E086,E092	2
chr10	43564420	43564484	E086,E090	2
chr10	43564570	43564620	E082	1
chr10	43565027	43565349	E007,E021,E050,E051,E088,E091	6
chr10	43565426	43565476	E089	1
chr10	43565669	43565713	E080	1
chr10	43566033	43566435	E003,E004,E008,E021,E022,E051,E055,E123	8
chr10	43566499	43566558	E093	1
chr10	43567346	43567483	E005,E055,E056,E080	4
chr10	43567549	43567825	E029,E080,E098,E114	4
chr10	43568123	43568229	E100	1
chr10	43568664	43568739	E051	1
chr10	43568744	43568808	E003,E125	2
chr10	43569104	43569175	E100	1
chr10	43569188	43569228	E086	1
chr10	43569402	43569462	E003	1
chr10	43569631	43569689	E127	1
chr10	43570236	43570291	E021	1
chr10	43570513	43570563	E114	1
chr10	43570592	43570632	E086	1
chr10	43570776	43570826	E091	1
chr10	43570968	43571471	E003,E008,E021,E022,E050,E051,E055,E057,E080,E092,E093,E109,E114,E119,E121,E125,E126,E127	18
chr10	43571528	43573625	E003,E004,E006,E007,E008,E021,E022,E028,E046,E050,E051,E055,E056,E057,E059,E080,E081,E082,E083,E086,E088,E089,E090,E091,E092,E093,E100,E109,E114,E118,E119,E121,E124,E125,E126,E127	36
chr10	43573675	43574763	E003,E004,E007,E008,E021,E022,E033,E034,E050,E051,E055,E056,E057,E059,E080,E081,E083,E085,E086,E088,E089,E090,E091,E092,E093,E100,E109,E114,E116,E118,E119,E121,E122,E123,E124,E125,E127	37
chr10	43574766	43574876	E022,E090,E097,E127	4
chr10	43575109	43575188	E051,E055	2
chr10	43575346	43575612	E029,E033,E050,E051,E055,E086,E119,E124	8
chr10	43576229	43576300	E051,E124	2
chr10	43576692	43576742	E021	1
chr10	43576809	43576944	E029,E050,E124	3
chr10	43577474	43577547	E050	1
chr10	43577556	43577935	E091,E094,E097,E098,E100,E119	6
chr10	43578221	43578655	E022,E029,E033,E050,E051,E082,E088,E089,E090,E094,E098,E100,E124	13
chr10	43578701	43578752	E050	1
chr10	43578851	43579712	E005,E007,E021,E022,E050,E051,E055,E080,E083,E088,E091,E098,E100,E120,E121	15
chr10	43579713	43579871	E050,E121	2
chr10	43579872	43579922	E022	1
chr10	43579957	43580007	E050	1
chr10	43580128	43580260	E021,E080,E114,E124	4
chr10	43580345	43580626	E080	1
chr10	43580709	43580781	E022,E055	2
chr10	43580805	43580903	E007,E094	2
chr10	43581011	43581061	E046	1
chr10	43581481	43581555	E125	1
chr10	43581763	43581896	E021,E056,E086,E127	4
chr10	43582002	43582404	E051,E084,E089,E090,E093,E097,E120,E121	8
chr10	43584182	43584398	E021,E022,E029,E100	4
chr10	43584663	43584861	E082,E089,E124	3
chr10	43585516	43585689	E007,E089,E090,E100	4
chr10	43585722	43585924	E022,E088,E089,E094,E098,E100,E121	7
chr10	43586238	43586402	E003,E051,E118	3
chr10	43586819	43586869	E021	1
chr10	43587296	43587775	E029,E046,E050,E051,E055,E056,E091,E094,E098,E100,E116,E123,E124	13
chr10	43588098	43588329	E050,E051	2
chr10	43588490	43588637	E050,E051	2
chr10	43588682	43588736	E100	1
chr10	43588746	43588796	E085	1
chr10	43588882	43589187	E003,E004,E006,E007,E017,E021,E022,E028,E029,E050,E051,E055,E056,E057,E080,E081,E083,E086,E088,E089,E090,E091,E092,E093,E094,E100,E114,E119,E120,E121,E123,E124,E126,E127	34
chr10	43589229	43589337	E055,E080,E088,E089	4
chr10	43589365	43589419	E100	1
chr10	43589592	43589852	E021,E080	2
chr10	43589973	43590061	E022	1
chr10	43590157	43590225	E051	1
chr10	43590296	43590346	E021	1
chr10	43590503	43590690	E083,E118	2
chr10	43590721	43590771	E091	1
chr10	43591266	43591316	E050	1
chr10	43591385	43591503	E093,E124	2
chr10	43591611	43591665	E098	1
chr10	43591836	43591910	E029	1
chr10	43592103	43592179	E017,E022	2
chr10	43592342	43592439	E021	1
chr10	43592778	43592846	E022	1
chr10	43593181	43593231	E022	1
chr10	43593460	43593553	E097	1
chr10	43593719	43593823	E021	1
chr10	43595196	43595256	E006	1
chr10	43595631	43595681	E109	1
chr10	43596016	43596150	E118	1
chr10	43596293	43596376	E007,E083	2
chr10	43596625	43596833	E022,E050,E093,E124	4
chr10	43596841	43596930	E007,E051	2
chr10	43597028	43597115	E093,E098	2
chr10	43597168	43597225	E093	1
chr10	43597304	43597358	E098	1
chr10	43597747	43597950	E017,E022,E029,E098	4
chr10	43597977	43598027	E055	1
chr10	43598181	43598236	E090	1
chr10	43598259	43598423	E005,E055,E088,E124	4
chr10	43598438	43598622	E021,E022,E089,E093,E124	5
chr10	43598868	43598939	E125	1
chr10	43598967	43599017	E022	1
chr10	43599454	43599558	E055,E125	2
chr10	43599565	43599638	E093	1
chr10	43599929	43601784	E003,E004,E005,E006,E007,E008,E017,E021,E022,E028,E029,E032,E033,E034,E046,E050,E051,E055,E056,E057,E059,E080,E081,E082,E083,E084,E085,E086,E088,E089,E090,E091,E092,E093,E094,E097,E098,E100,E109,E114,E116,E118,E119,E120,E121,E122,E123,E124,E125,E126,E127,E128	52
chr10	43601885	43602090	E017,E033,E082,E091	4
chr10	43602117	43602232	E046,E091,E124	3
chr10	43602280	43602340	E029	1
chr10	43602341	43602507	E021,E022,E100	3
chr10	43602658	43602812	E021,E029,E032,E051,E093	5
chr10	43602927	43602977	E022	1
chr10	43603166	43603246	E055	1
chr10	43603381	43603477	E005,E032,E088	3
chr10	43604057	43604335	E007,E100,E116	3
chr10	43604380	43604574	E017,E022,E050,E123,E124	5
chr10	43604621	43604714	E021	1
chr10	43604770	43604819	E080	1
chr10	43604950	43605137	E021,E055,E056,E080,E098,E121,E126,E127	8
chr10	43605160	43605616	E021,E050,E051,E055,E056,E057,E080,E081,E088,E089,E092,E120,E121,E126,E127	15
chr10	43605642	43606633	E005,E006,E007,E017,E021,E028,E029,E050,E051,E055,E056,E057,E059,E080,E083,E084,E085,E086,E088,E089,E090,E091,E092,E097,E098,E100,E116,E118,E120,E121,E124,E125,E126,E127,E128	35
chr10	43606716	43606790	E089,E124	2
chr10	43606830	43606874	E080	1
chr10	43606923	43606986	E029	1
chr10	43607011	43607078	E051	1
chr10	43607173	43607223	E022	1
chr10	43607285	43607358	E046	1
chr10	43607552	43607592	E086	1
chr10	43607719	43607817	E098	1
chr10	43607906	43607946	E034	1
chr10	43608369	43608429	E003	1
chr10	43608543	43608623	E051	1
chr10	43608712	43608795	E021,E022	2
chr10	43608896	43609036	E022,E029,E033	3
chr10	43609205	43609467	E050,E084,E085,E088	4
chr10	43609631	43609691	E006	1
chr10	43609730	43609796	E125	1
chr10	43610102	43610166	E124	1
chr10	43610392	43610944	E017,E022,E029,E055,E056,E084,E088,E089,E097,E100,E114,E118,E120,E121,E126,E127	16
chr10	43611093	43611297	E029,E046,E082,E091,E114,E124,E125,E126	8
chr10	43611359	43611409	E051	1
chr10	43611688	43611738	E114	1
chr10	43611771	43611989	E022,E050,E088,E089,E118	5
chr10	43611993	43612043	E017	1
chr10	43612062	43612135	E086	1
chr10	43612436	43612476	E086	1
chr10	43612894	43612954	E091	1
chr10	43612970	43613093	E086,E089,E124	3
chr10	43613146	43613233	E032,E033	2
chr10	43613289	43613351	E022	1
chr10	43613756	43613814	E033	1
chr10	43614246	43614349	E100	1
chr10	43614419	43614473	E100	1
chr10	43614577	43614681	E100	1
chr10	43614711	43614769	E050	1
chr10	43614953	43615025	E100	1
chr10	43615045	43615122	E033	1
chr10	43615193	43615631	E003,E029,E051,E088,E100,E124	6
chr10	43615984	43617424	E006,E017,E021,E022,E029,E032,E033,E034,E046,E050,E051,E055,E056,E059,E080,E081,E082,E083,E086,E088,E089,E090,E091,E092,E093,E094,E097,E098,E100,E109,E116,E120,E121,E122,E123,E124,E125,E128	38
chr10	43617485	43617600	E059	1
chr10	43617665	43617913	E022,E028,E029,E033,E050,E051,E093,E121,E124	9
chr10	43618009	43618063	E100	1
chr10	43618345	43618395	E055	1
chr10	43618436	43618666	E089,E090,E126	3
chr10	43618908	43619082	E007,E084,E086,E089,E121	5
chr10	43619290	43619360	E118	1
chr10	43619919	43620100	E046,E121,E124,E127	4
chr10	43620163	43620270	E022,E097,E116	3
chr10	43620393	43620443	E083	1
chr10	43620492	43620717	E082,E126	2
chr10	43621010	43621189	E005,E051,E055,E057,E126	5
chr10	43621634	43621688	E100	1
chr10	43621844	43621946	E093,E124	2
chr10	43621989	43622115	E086	1
chr10	43622202	43623227	E017,E022,E029,E032,E033,E034,E046,E051,E056,E057,E088,E091,E097,E100,E109,E116,E120,E124,E125,E126	20
chr10	43623376	43623583	E022,E055,E090,E097,E126	5
chr10	43623849	43624087	E021,E056,E120,E121	4
chr10	43624140	43624190	E114	1
chr10	43624526	43625423	E003,E005,E006,E007,E017,E021,E022,E028,E029,E032,E033,E034,E046,E050,E051,E055,E056,E057,E059,E080,E083,E084,E086,E088,E089,E090,E091,E092,E093,E094,E097,E098,E100,E109,E116,E117,E119,E120,E121,E122,E123,E124,E125,E126,E127,E128	46
chr10	43625495	43625642	E029,E051	2
chr10	43625845	43625895	E109	1
chr10	43625936	43625986	E022	1
chr10	43626026	43626669	E006,E017,E021,E029,E034,E050,E055,E057,E088,E089,E093,E097,E120,E121,E123,E124,E127	17
chr10	43626743	43626856	E088,E109	2
chr10	43626895	43627053	E084,E085,E088,E093,E122	5
chr10	43627082	43627170	E084,E090	2
chr10	43627348	43627417	E033,E086	2
chr10	43627511	43627580	E100,E127	2
chr10	43627755	43627805	E114	1
chr10	43627842	43628047	E100,E116	2
chr10	43628308	43628373	E128	1
chr10	43628414	43628703	E059,E088,E100,E119,E120,E121,E124	7
chr10	43628935	43629254	E056,E097,E120,E121,E125,E128	6
chr10	43629316	43629393	E032	1
chr10	43629657	43629912	E006,E017,E029,E055,E056,E057,E059,E114,E119,E120,E121,E123,E126,E127	14
chr10	43629986	43630036	E022	1
chr10	43631068	43631241	E007,E120	2
chr10	43631320	43631431	E017,E093,E126	3
chr10	43631628	43631681	E051,E055	2
chr10	43631682	43631956	E032,E051,E081	3
chr10	43631992	43632042	E007	1
chr10	43632080	43632268	E032,E089,E090,E100,E124	5
chr10	43632375	43635304	E003,E004,E005,E006,E007,E008,E017,E021,E022,E028,E029,E032,E033,E034,E046,E050,E051,E055,E056,E057,E059,E080,E081,E082,E083,E084,E085,E086,E088,E089,E090,E091,E092,E093,E094,E097,E098,E100,E109,E114,E116,E117,E118,E119,E120,E121,E122,E123,E124,E125,E126,E127,E128	53
chr10	43635370	43636634	E006,E017,E028,E029,E032,E033,E034,E046,E050,E051,E055,E056,E057,E059,E080,E084,E088,E090,E092,E093,E094,E097,E098,E100,E109,E114,E116,E118,E119,E120,E121,E122,E124,E125,E126,E127,E128	37
chr10	43636942	43637083	E089,E093,E100,E120	4
chr10	43637125	43637484	E006,E029,E032,E033,E046,E059,E091,E093,E097,E116,E121,E123,E124	13
chr10	43637992	43638205	E086,E089,E093,E116,E124	5
chr10	43638495	43638626	E051,E088,E089,E090,E097,E123	6
chr10	43638902	43639395	E007,E017,E033,E034,E046,E082,E088,E114,E116,E121,E123,E126,E127	13
chr10	43639674	43639751	E088	1
chr10	43639805	43639894	E034	1
chr10	43639988	43640202	E034,E116,E127	3
chr10	43640337	43640502	E006,E029,E055,E100,E114,E116,E124,E126,E127	9
chr10	43640512	43640581	E029	1
chr10	43640616	43640696	E116	1
chr10	43640762	43640855	E006,E034,E116	3
chr10	43640888	43641157	E021,E033,E034,E086,E088,E116	6
chr10	43641178	43641239	E034	1
chr10	43641265	43641700	E029,E059,E089,E116,E124,E126	6
chr10	43641753	43641926	E006,E124	2
chr10	43642015	43642089	E033	1
chr10	43642220	43642283	E046	1
chr10	43642348	43642410	E022,E100	2
chr10	43642834	43642874	E034	1
chr10	43643287	43643491	E046,E088	2
chr10	43643859	43643909	E022	1
chr10	43644884	43644938	E127	1
chr10	43645717	43645774	E098	1
chr10	43646450	43646490	E034	1
chr10	43646817	43647282	E006,E022,E029,E055,E088,E089,E091,E116,E120,E121,E124,E126	12
chr10	43647342	43647496	E034,E088,E120,E126	4
chr10	43647586	43647679	E090,E120	2
chr10	43648089	43648158	E127	1
chr10	43648963	43649056	E051,E088	2
chr10	43649058	43649747	E055,E088,E089,E090,E093,E097,E121,E125,E126,E127,E128	11
chr10	43649958	43650112	E088	1
chr10	43650254	43650351	E090,E121	2
chr10	43650808	43650905	E005,E033	2
chr10	43651051	43651155	E091,E127	2
chr10	43651192	43651263	E124	1
chr10	43651286	43651493	E046,E059,E088	3
chr10	43651579	43651629	E090	1
chr10	43651881	43652425	E017,E021,E022,E055,E056,E082,E083,E088,E090,E126	10
chr10	43652460	43652533	E088	1
chr10	43652535	43652737	E029,E081,E083,E086,E088,E093	6
chr10	43652802	43652881	E088	1
chr10	43652980	43653081	E034,E116,E124	3
chr10	43653508	43653558	E088	1
chr10	43654078	43654356	E084,E086,E088	3
chr10	43654367	43654417	E088	1
chr10	43654964	43655089	E034,E088,E122	3
chr10	43655277	43656688	E006,E017,E028,E029,E032,E033,E046,E050,E051,E055,E056,E057,E059,E083,E084,E086,E088,E089,E090,E091,E092,E094,E097,E098,E100,E116,E119,E120,E121,E122,E124,E125,E126,E127,E128	35
chr10	43656763	43657047	E017,E050,E100,E116,E124,E125,E128	7
chr10	43657136	43657190	E056	1
chr10	43657209	43657346	E033,E046	2
chr10	43657613	43657837	E046,E100	2
chr10	43657925	43657989	E124	1
chr10	43658052	43658348	E046,E093,E124,E126	4
chr10	43658409	43658459	E093	1
chr10	43658841	43658978	E021,E046,E086,E100	4
chr10	43659027	43659101	E034	1
chr10	43659176	43659226	E089	1
chr10	43659340	43659380	E034	1
chr10	43659732	43659920	E005,E021,E022	3
chr10	43659942	43659982	E034	1
chr10	43660646	43660763	E017,E125	2
chr10	43660940	43661046	E022,E082	2
chr10	43661249	43661335	E022,E093	2
chr10	43661466	43661510	E080	1
chr10	43661587	43661687	E124	1
chr10	43661701	43662354	E017,E028,E029,E046,E056,E083,E093,E109,E116,E117,E119,E122,E124,E127	14
chr10	43662371	43662848	E029,E051,E082,E084,E092,E093,E094,E098,E100,E109,E116,E119,E120,E124	14
chr10	43662926	43662990	E124	1
chr10	43663066	43663208	E100,E124	2
chr10	43664177	43664286	E006	1
chr10	43664315	43664384	E005,E022	2
chr10	43664461	43664540	E021,E093	2
chr10	43664629	43664674	E034	1
chr10	43665205	43665269	E034,E124	2
chr10	43665635	43665689	E091,E100	2
chr10	43665750	43665839	E082,E086	2
chr10	43665977	43666328	E003,E004,E006,E007,E017,E021,E022,E033,E034,E051,E055,E056,E059,E080,E081,E082,E086,E091,E097,E114,E120,E121,E123,E124,E125,E126,E128	27
chr10	43666410	43666524	E046	1
chr10	43666866	43666937	E006,E029	2
chr10	43667035	43667334	E004,E006,E017,E028,E029,E050,E051,E055,E056,E057,E088,E091,E098,E100,E114,E116,E117,E119,E120,E121,E123,E124,E125,E126,E127,E128	26
chr10	43667354	43667634	E004,E022,E086,E088,E100,E114,E120,E121,E123,E124,E125,E126,E128	13
chr10	43668020	43668124	E034,E046	2
chr10	43668182	43668386	E046,E088,E124	3
chr10	43668401	43668847	E004,E021,E022,E033,E055,E081,E082,E083,E088,E121,E126	11
chr10	43668902	43669035	E021,E033	2
chr10	43669107	43669147	E034	1
chr10	43669811	43670008	E034,E124	2
chr10	43670061	43670301	E006,E034,E083,E091	4
chr10	43670384	43670826	E006,E080,E083,E084,E085,E088,E091,E094,E109,E123,E124	11
chr10	43670844	43670975	E034,E109	2
chr10	43671425	43671479	E033	1
chr10	43671692	43671772	E119	1
chr10	43671819	43671899	E017,E121	2
chr10	43671931	43672236	E017,E055,E100,E109,E125	5
chr10	43672321	43672395	E124	1
chr10	43672944	43673365	E006,E055,E056,E059,E088,E120,E126,E127	8
chr10	43674896	43674956	E029	1
chr10	43675122	43675185	E032	1
chr10	43675510	43675564	E127	1
chr10	43675852	43675919	E021,E082	2
chr10	43676073	43676141	E046	1
chr10	43676329	43676396	E021	1
chr10	43676696	43676947	E006,E017,E033,E056,E059	5
chr10	43677708	43677779	E086	1
chr10	43678136	43678186	E017	1
chr10	43679377	43679456	E091	1
chr10	43679952	43680135	E119,E123	2
chr10	43680909	43680973	E124	1
chr10	43681515	43681627	E084,E085,E124	3
chr10	43681675	43682113	E006,E055,E088,E109,E120,E121,E123,E125,E126,E127,E128	11
chr10	43682636	43682958	E046,E084,E085,E109	4
chr10	43682992	43683136	E005,E057,E127	3
chr10	43683339	43683389	E021	1
chr10	43683575	43683625	E082	1
chr10	43683626	43683717	E127	1
chr10	43683775	43683825	E032	1
chr10	43684235	43684456	E017,E055,E056,E088,E100,E120,E121,E126	8
chr10	43684568	43684662	E088,E120	2
chr10	43684973	43685032	E086	1
chr10	43685553	43685679	E055,E056	2
chr10	43685762	43685843	E055,E109	2
chr10	43685905	43686030	E056,E124,E128	3
chr10	43686060	43686133	E055,E120	2
chr10	43686136	43686744	E017,E022,E055,E056,E059,E089,E100,E119,E120,E121,E125,E126,E128	13
chr10	43687504	43687554	E082	1
chr10	43688235	43688781	E006,E029,E032,E034,E055,E056,E080,E084,E088,E092,E100,E109,E114,E120,E121,E123,E124,E126	18
chr10	43688843	43689415	E017,E021,E022,E055,E056,E120,E121,E126	8
chr10	43689436	43689486	E121	1
chr10	43689556	43690514	E017,E021,E022,E029,E055,E056,E088,E090,E094,E118,E120,E121,E123,E124,E126,E128	16
chr10	43691305	43691355	E051	1
chr10	43691459	43691509	E055	1
chr10	43691709	43691840	E050,E093	2
chr10	43691928	43692214	E022,E083,E089,E090,E114,E118,E121	7
chr10	43692304	43692379	E034,E118	2
chr10	43692568	43692640	E056	1
chr10	43692667	43692789	E021,E022,E100,E118	4
chr10	43692853	43692929	E100	1
chr10	43693051	43693101	E022	1
chr10	43693103	43693143	E086	1
chr10	43693222	43693301	E122	1
chr10	43693367	43693748	E003,E006,E008,E021,E022,E029,E034,E046,E050,E051,E055,E056,E059,E083,E086,E088,E091,E093,E098,E109,E114,E116,E117,E118,E120,E121,E124,E126	28
chr10	43693755	43693821	E051	1
chr10	43693930	43694682	E005,E029,E051,E055,E083,E086,E091,E114,E118,E123,E127	11
chr10	43694750	43694790	E034	1
chr10	43694946	43694986	E034	1
chr10	43695034	43695090	E033	1
chr10	43695200	43695253	E088	1
chr10	43695343	43695393	E091	1
chr10	43695468	43695518	E083	1
chr10	43695623	43695834	E051,E089,E100,E127	4
chr10	43695932	43696040	E029,E050,E124,E125	4
chr10	43696050	43696155	E080	1
chr10	43696213	43696364	E080,E124	2
chr10	43696416	43696580	E032,E080,E092,E124	4
chr10	43696772	43696820	E080	1
chr10	43696871	43697138	E046,E080,E114,E118	4
chr10	43697208	43700066	E003,E004,E006,E007,E008,E021,E022,E029,E032,E033,E034,E046,E050,E051,E055,E056,E057,E059,E080,E081,E083,E084,E085,E086,E088,E089,E090,E091,E092,E093,E097,E098,E100,E109,E114,E116,E117,E118,E120,E121,E123,E124,E125,E126,E127,E128	46
chr10	43700145	43701033	E003,E004,E005,E006,E007,E008,E017,E021,E022,E028,E029,E032,E033,E034,E046,E050,E051,E055,E056,E057,E059,E080,E081,E082,E083,E084,E085,E086,E088,E089,E090,E091,E092,E093,E098,E100,E109,E114,E116,E117,E118,E119,E120,E121,E122,E123,E124,E125,E126,E127,E128	51
chr10	43701034	43701213	E029,E032,E093	3
chr10	43701363	43701430	E050	1
chr10	43701616	43701666	E114	1
chr10	43702146	43702273	E051,E089,E097	3
chr10	43702449	43702512	E100	1
chr10	43702590	43702652	E055	1
chr10	43702931	43703066	E021,E091,E114,E125	4
chr10	43703114	43703251	E022,E114	2
chr10	43703393	43703450	E093	1
chr10	43703458	43703518	E091	1
chr10	43703554	43703618	E124	1
chr10	43703904	43703984	E123	1
chr10	43704206	43704256	E051	1
chr10	43704298	43704583	E021,E022,E050,E051,E086,E093	6
chr10	43704976	43705031	E021	1
chr10	43705111	43705161	E032	1
chr10	43705437	43705487	E007	1
chr10	43705710	43705760	E007	1
chr10	43705971	43706131	E055,E100,E118,E127	4
chr10	43706196	43706381	E007,E021,E022,E029,E034,E046,E090,E097	8
chr10	43706479	43706744	E017,E028,E055,E056,E080,E082,E120,E123,E125,E126,E128	11
chr10	43706831	43706881	E114	1
chr10	43706979	43707056	E091,E093	2
chr10	43707068	43708058	E003,E007,E021,E022,E055,E056,E057,E081,E082,E083,E089,E090,E091,E100,E119,E120,E121,E125	18
chr10	43708069	43708257	E051,E083	2
chr10	43708383	43708484	E091,E125	2
chr10	43708538	43708590	E083	1
chr10	43708701	43708751	E109	1
chr10	43709349	43709419	E118	1
chr10	43709892	43710079	E006,E007,E034,E046,E100	5
chr10	43710081	43710474	E004,E005,E006,E017,E055,E056,E057,E080,E081,E091,E100,E114,E118,E120,E121,E125,E126,E128	18
chr10	43710480	43711109	E022,E081,E082,E083,E086,E088,E121,E124	8
chr10	43711147	43711335	E081,E082,E083	3
chr10	43711386	43711515	E081,E083,E128	3
chr10	43711632	43711725	E082,E083	2
chr10	43711867	43711995	E081,E083,E100	3
chr10	43712286	43712350	E046	1
chr10	43712793	43712851	E083	1
chr10	43713003	43713088	E083,E091,E093	3
chr10	43713209	43713259	E082	1
chr10	43713379	43713433	E081	1
chr10	43713559	43713662	E022,E055,E081,E093,E124	5
chr10	43713687	43713764	E007	1
chr10	43713886	43714680	E007,E008,E022,E028,E056,E059,E081,E082,E088,E090,E091,E092,E119,E120,E121,E125,E126,E128	18
chr10	43714997	43715313	E055,E082,E086,E093,E118	5
chr10	43715415	43715465	E022	1
chr10	43715501	43715586	E051,E086	2
chr10	43715819	43715912	E127	1
chr10	43716422	43716472	E046	1
chr10	43716493	43717370	E003,E004,E005,E007,E008,E021,E022,E046,E050,E051,E055,E080,E081,E082,E086,E088,E091,E093,E114,E116,E118,E121,E123,E125	24
chr10	43717373	43717523	E003,E017,E022,E093	4
chr10	43717605	43717717	E080,E088	2
chr10	43717787	43717913	E021,E029,E124	3
chr10	43717956	43718020	E021	1
chr10	43718531	43718581	E017	1
chr10	43719649	43719729	E006	1
chr10	43719843	43720209	E086,E097,E117,E127,E128	5
chr10	43720364	43720404	E034	1
chr10	43720445	43720655	E017,E046,E116	3
chr10	43720806	43721612	E003,E007,E021,E022,E029,E032,E033,E034,E046,E050,E051,E055,E059,E080,E082,E086,E088,E093,E094,E100,E121	21
chr10	43721828	43721868	E034	1
chr10	43722129	43722187	E050,E114	2
chr10	43722254	43722331	E034	1
chr10	43722469	43722510	E034	1
chr10	43722522	43722624	E005	1
chr10	43722948	43723021	E098	1
chr10	43723126	43723186	E100	1
chr10	43723394	43723546	E046,E051	2
chr10	43723598	43723822	E022,E034,E050,E093	4
chr10	43723831	43723930	E007,E021,E092	3
chr10	43723951	43725434	E003,E004,E007,E008,E017,E021,E022,E032,E033,E034,E046,E050,E051,E055,E056,E057,E080,E082,E083,E086,E088,E091,E092,E093,E098,E100,E109,E118,E121,E123,E125	31
chr10	43725491	43726045	E003,E007,E008,E021,E022,E032,E034,E046,E086,E093	10
chr10	43726112	43726257	E007,E021,E083,E091	4
chr10	43726311	43727503	E007,E022,E032,E033,E034,E046,E050,E051,E055,E056,E080,E081,E092,E093,E098,E109,E114,E118,E119,E125	20
chr10	43727517	43727673	E046,E093	2
chr10	43727676	43727827	E021,E093,E100	3
chr10	43727857	43727907	E083	1
chr10	43728221	43728272	E022	1
chr10	43728304	43728354	E050	1
chr10	43728752	43728818	E034	1
chr10	43728937	43729196	E017,E028,E121	3
chr10	43729295	43729345	E021	1
chr10	43729635	43729685	E017	1
chr10	43729712	43729808	E093	1
chr10	43730022	43730072	E046	1
chr10	43730566	43730676	E022	1
chr10	43730976	43731048	E022,E121	2
chr10	43731253	43731366	E086,E093	2
chr10	43731714	43731870	E046,E051,E093,E114	4
chr10	43731880	43731963	E057	1
chr10	43732003	43732227	E056,E100,E120,E121	4
chr10	43732477	43732521	E097	1
chr10	43732878	43732928	E051	1
chr10	43733117	43733171	E127	1
chr10	43733324	43733375	E021	1
chr10	43733431	43733504	E022	1
chr10	43734127	43734177	E022	1
chr10	43734193	43734442	E051,E057,E119,E120,E121	5
chr10	43735202	43735506	E055,E091	2
chr10	43736389	43736467	E050	1
chr10	43738571	43738646	E022	1
chr10	43740520	43740590	E098	1
chr10	43740696	43740746	E093	1
chr10	43741274	43741324	E084	1
chr10	43741675	43741744	E050,E114	2
chr10	43741884	43741927	E034	1
chr10	43742352	43742415	E082	1
chr10	43742813	43742865	E050	1
chr10	43744289	43744339	E109	1
chr10	43744753	43744803	E050	1
chr10	43744810	43744993	E004,E046	2
chr10	43745044	43745094	E022	1
chr10	43745323	43745418	E051	1
chr10	43745599	43745649	E091	1
chr10	43745809	43746239	E003,E004,E007,E008,E021,E022,E050,E051,E057,E059,E080,E085,E086,E098,E117,E121,E127	17
chr10	43746320	43746575	E004,E008,E021,E022,E121	5
chr10	43746814	43747203	E003,E021,E034,E046,E050,E051,E086	7
chr10	43747241	43747348	E021,E029,E125	3
chr10	43747350	43747433	E050,E124	2
chr10	43748068	43748187	E021	1
chr10	43748213	43748253	E086	1
chr10	43748514	43748584	E118	1
chr10	43748851	43749043	E004,E086,E123	3
chr10	43749187	43749306	E123	1
chr10	43749397	43749462	E051	1
chr10	43749532	43749616	E118	1
chr10	43749771	43750198	E034,E046,E086,E118	4
chr10	43750309	43750377	E034	1
chr10	43750455	43750495	E086	1
chr10	43750780	43751139	E021,E034,E046,E080,E086,E093,E097,E098,E118,E127	10
chr10	43751230	43751869	E003,E004,E007,E008,E021,E022,E032,E033,E034,E046,E050,E051,E055,E059,E080,E081,E083,E085,E086,E088,E089,E091,E092,E093,E109,E114,E116,E117,E120,E121,E123	31
chr10	43751907	43751947	E034	1
chr10	43752087	43752393	E050,E051,E083,E093	4
chr10	43752405	43752534	E021,E083,E121	3
chr10	43752610	43752851	E021,E022,E034,E091,E100,E123,E124,E125	8
chr10	43752933	43752994	E022,E093	2
chr10	43753298	43753524	E022,E086,E089,E090,E109,E120,E121,E124	8
chr10	43753803	43753853	E089	1
chr10	43753966	43754114	E051,E059	2
chr10	43754125	43754205	E046	1
chr10	43754539	43754603	E007	1
chr10	43754710	43754788	E121	1
chr10	43754900	43755112	E086,E093,E120,E121	4
chr10	43755132	43755261	E007,E029,E088	3
chr10	43755286	43755425	E033,E083,E089,E091	4
chr10	43755666	43755997	E028,E034,E046,E050,E051,E055,E056,E057,E083,E086,E088,E089,E091,E093,E098,E100,E109,E114,E120,E121	20
chr10	43756521	43756788	E007,E021,E022,E086,E118	5
chr10	43756826	43756876	E022	1
chr10	43756892	43756942	E091	1
chr10	43757079	43757249	E007,E017,E021,E093,E124	5
chr10	43757272	43757961	E003,E004,E007,E008,E017,E021,E022,E034,E051,E081,E082,E084,E086,E088,E089,E090,E092,E109,E114	19
chr10	43757985	43758035	E109	1
chr10	43758081	43758131	E017	1
chr10	43758284	43758383	E093	1
chr10	43758528	43758673	E007,E022,E034,E121,E124	5
chr10	43758918	43759335	E003,E007,E008,E021,E022,E032,E034,E050,E051,E055,E056,E086,E100,E114,E118,E125,E127	17
chr10	43759356	43759513	E051,E100	2
chr10	43759561	43759684	E083,E086,E098	3
chr10	43759934	43760228	E017,E022,E081,E082	4
chr10	43760265	43760317	E093	1
chr10	43760397	43760444	E086	1
chr10	43760451	43760501	E022	1
chr10	43760511	43760817	E008,E081,E082,E091,E098,E100	6
chr10	43760871	43760986	E034,E119	2
chr10	43761020	43761117	E007,E034	2
chr10	43761142	43762038	E003,E004,E005,E007,E008,E021,E022,E028,E033,E034,E046,E050,E051,E055,E081,E082,E083,E086,E089,E090,E091,E092,E093,E094,E098,E100,E109,E114,E118,E119,E121,E127	32
chr10	43762060	43762110	E050	1
chr10	43762223	43762630	E003,E007,E008,E021,E022,E034,E046,E050,E051,E080,E081,E082,E083,E086,E088,E089,E092,E118	18
chr10	43762643	43762687	E080	1
chr10	43763096	43763146	E082	1
chr10	43763185	43763382	E022,E034,E088,E121	4
chr10	43763421	43763504	E032,E034	2
chr10	43763549	43763769	E034,E057,E120,E121	4
chr10	43763889	43763986	E021	1
chr10	43764026	43764247	E007,E017,E022,E059,E098,E114,E123	7
chr10	43766956	43767011	E022	1
chr10	43767153	43767224	E022	1
chr10	43767290	43767344	E127	1
chr10	43767500	43767550	E007	1
chr10	43767964	43768014	E050	1
chr10	43768052	43768167	E093	1
chr10	43769013	43769063	E021	1
chr10	43769257	43769307	E022	1
chr10	43769353	43769433	E022	1
chr10	43769504	43769930	E008,E021,E022,E120,E121,E123	6
chr10	43770040	43770090	E022	1
chr10	43770262	43770358	E021	1
chr10	43770696	43770802	E022	1
chr10	43772431	43772481	E082	1
chr10	43772668	43772708	E086	1
chr10	43772771	43772821	E022	1
chr10	43773615	43773965	E004,E005,E028,E050,E055,E056,E057,E082,E091,E121,E124,E127	12
chr10	43773979	43774029	E055	1
chr10	43778091	43778650	E003,E004,E005,E007,E008,E021,E022,E028,E046,E050,E055,E056,E057,E080,E083,E084,E086,E088,E089,E091,E092,E093,E109,E114,E117,E119,E120,E121,E125	29
chr10	43778685	43778742	E080,E121	2
chr10	43778779	43778879	E032,E033	2
chr10	43779295	43779384	E029	1
chr10	43779815	43780221	E003,E004,E005,E007,E008,E017,E021,E022,E028,E033,E034,E046,E050,E051,E056,E057,E080,E083,E084,E085,E086,E088,E089,E091,E092,E093,E109,E114,E117,E119,E120,E121,E123,E127,E128	35
chr10	43781100	43781193	E050	1
chr10	43781253	43781303	E007	1
chr10	43781350	43781390	E034	1
chr10	43781755	43781805	E046	1
chr10	43782056	43782234	E021,E118,E124	3
chr10	43782484	43782592	E022,E033,E034,E046	4
chr10	43782624	43783535	E003,E004,E005,E006,E021,E022,E028,E029,E032,E033,E034,E046,E050,E051,E057,E083,E086,E092,E093,E094,E098,E100,E109,E114,E116,E117,E118,E119,E121,E122,E123,E124,E125,E127	34
chr10	43783568	43783612	E097	1
chr10	43783696	43783762	E082,E127	2
chr10	43784367	43784491	E124	1
chr10	43784647	43784701	E033	1
chr10	43785914	43785987	E050,E051	2
chr10	43786971	43787015	E097	1
chr10	43787964	43788036	E034	1
chr10	43788115	43788169	E127	1
chr10	43788196	43788267	E082	1
chr10	43788296	43789465	E003,E004,E005,E006,E007,E008,E017,E021,E022,E028,E029,E032,E033,E034,E046,E050,E051,E055,E056,E057,E059,E080,E081,E082,E083,E084,E085,E086,E088,E089,E090,E091,E092,E093,E094,E097,E098,E100,E109,E114,E116,E117,E118,E119,E120,E121,E122,E123,E124,E125,E126,E127,E128	53
chr10	43789487	43790115	E032,E033,E034,E046,E050,E051,E082,E086,E090,E093,E098,E109,E119,E124	14
chr10	43790135	43790175	E086	1
chr10	43790483	43790566	E034,E093	2
chr10	43790650	43790714	E033	1
chr10	43790798	43791201	E022,E033,E034,E088,E091,E093,E118,E120,E121,E123	10
chr10	43791370	43791426	E088	1
chr10	43791451	43791502	E017,E022	2
chr10	43791532	43791584	E046	1
chr10	43791691	43791741	E093	1
chr10	43791948	43792031	E003,E008	2
chr10	43793628	43793698	E097	1
chr10	43794017	43794082	E034	1
chr10	43794393	43794488	E034	1
chr10	43794593	43794661	E046,E125	2
chr10	43794955	43795369	E029,E033,E034,E046,E050,E051,E093,E109,E116,E124	10
chr10	43795416	43795543	E034	1
chr10	43795620	43795857	E034,E127	2
chr10	43797089	43797151	E021,E080	2
chr10	43797356	43797410	E100	1
chr10	43797653	43797703	E093	1
chr10	43797900	43798214	E003,E004,E008,E021,E022,E119	6
chr10	43798478	43798532	E127	1
chr10	43798581	43798721	E022,E124	2
chr10	43799583	43799623	E034	1
chr10	43799668	43799716	E034	1
chr10	43799864	43799904	E034	1
chr10	43799921	43800067	E007,E034,E050,E090,E097	5
chr10	43800088	43800938	E003,E004,E006,E007,E008,E017,E021,E022,E028,E029,E032,E033,E034,E046,E050,E051,E055,E056,E057,E059,E080,E081,E082,E083,E084,E085,E086,E088,E089,E090,E091,E092,E093,E094,E097,E098,E100,E109,E114,E116,E118,E119,E120,E121,E122,E123,E124,E125,E126,E127,E128	51
chr10	43801249	43801770	E004,E006,E007,E017,E021,E028,E029,E033,E034,E046,E055,E056,E057,E091,E100,E109,E114,E120,E121,E124,E128	21
chr10	43801782	43801834	E022	1
chr10	43801994	43802086	E046	1
chr10	43802364	43802485	E059,E127	2
chr10	43803857	43803935	E034	1
chr10	43803937	43804072	E127	1
chr10	43804204	43804279	E021	1
chr10	43804321	43804991	E021,E022,E033,E034,E056,E059,E081,E082,E084,E085,E086,E088,E089,E090,E092,E097,E098,E100,E109,E117,E122,E125,E126,E128	24
chr10	43805024	43805384	E033,E034,E059,E082,E090,E093	6
chr10	43805711	43805765	E034	1
chr10	43805785	43805865	E123	1
chr10	43805980	43806034	E100	1
chr10	43806361	43806411	E021	1
chr10	43806417	43806552	E057,E124	2
chr10	43806625	43806835	E057	1
chr10	43807375	43807501	E021,E123	2
chr10	43808199	43808379	E022,E084,E086,E123	4
chr10	43808635	43808685	E021	1
chr10	43808836	43809092	E028,E057,E119	3
chr10	43809394	43809463	E109	1
chr10	43809501	43809604	E088	1
chr10	43809972	43810032	E029	1
chr10	43810069	43810148	E021	1
chr10	43810283	43810333	E084	1
chr10	43810382	43810435	E109	1
chr10	43810536	43810586	E007	1
chr10	43810607	43810657	E109	1
chr10	43810735	43811566	E007,E008,E021,E022,E029,E033,E082,E084,E085,E086,E089,E090,E092,E094,E097,E100,E109,E114,E118,E123,E124,E126	22
chr10	43811920	43811970	E022	1
chr10	43812466	43812886	E003,E008,E021,E022,E050,E084,E085,E086,E093,E094,E109,E114,E123	13
chr10	43812944	43812996	E021	1
chr10	43813017	43813245	E022,E109,E114	3
chr10	43813594	43813718	E080	1
chr10	43813778	43813828	E022	1
chr10	43813872	43813994	E007,E118	2
chr10	43814339	43814447	E007	1
chr10	43814510	43814721	E003,E008,E021,E050,E051,E080,E081,E114,E119,E123	10
chr10	43814766	43815014	E017,E021,E121,E123,E128	5
chr10	43815081	43815275	E017,E081,E082,E088,E090,E109,E125	7
chr10	43815287	43815393	E032,E082	2
chr10	43815731	43815965	E017,E022,E034,E057,E116,E127	6
chr10	43816561	43816774	E003,E008,E021,E046,E090,E109	6
chr10	43816909	43817003	E021,E088,E097	3
chr10	43817792	43819062	E003,E004,E005,E006,E007,E008,E017,E021,E022,E028,E029,E032,E033,E034,E046,E050,E051,E055,E056,E057,E059,E080,E081,E082,E083,E084,E085,E086,E088,E089,E090,E091,E092,E093,E094,E097,E098,E100,E109,E114,E116,E118,E119,E120,E121,E122,E123,E124,E125,E126,E127,E128	52
chr10	43820333	43820826	E021,E029,E046,E050,E082,E086,E088,E091	8
chr10	43820896	43820936	E086	1
chr10	43820996	43821082	E114	1
chr10	43821149	43821312	E005,E029,E051,E122	4
chr10	43821639	43821792	E100	1
chr10	43821884	43821928	E080	1
chr10	43822036	43822086	E022	1
chr10	43822765	43822834	E086,E109	2
chr10	43822863	43822928	E084,E109	2
chr10	43823047	43823160	E008,E109	2
chr10	43823296	43823470	E084,E085,E109	3
chr10	43823520	43823794	E084,E109,E122	3
chr10	43824387	43824457	E118	1
chr10	43824879	43824929	E022	1
chr10	43825909	43825953	E080	1
chr10	43826101	43826200	E085,E109,E114	3
chr10	43826314	43826510	E114,E123	2
chr10	43827352	43828032	E021,E029,E033,E034,E046,E050,E051,E088,E092,E093,E094,E098,E124	13
chr10	43828251	43828400	E034,E088,E123,E124	4
chr10	43828453	43828726	E021,E022,E124	3
chr10	43829221	43829424	E021,E029,E114,E121	4
chr10	43829899	43829960	E128	1
chr10	43830832	43830882	E109	1
chr10	43831189	43831479	E022,E029,E088,E124	4
chr10	43831552	43831612	E029,E114	2
chr10	43831668	43831794	E086,E114	2
chr10	43832111	43832778	E005,E007,E008,E029,E059,E080,E084,E085,E086,E088,E091,E109,E114,E120,E121,E127	16
chr10	43833105	43833310	E003,E004,E005,E007,E021,E022,E059,E091,E120,E121,E124,E127	12
chr10	43833592	43833996	E003,E004,E007,E021,E022,E051,E086,E089,E091,E093,E114	11
chr10	43834127	43834177	E090	1
chr10	43834394	43834467	E022	1
chr10	43834584	43834674	E088,E121	2
chr10	43834750	43835191	E007,E021,E022,E055,E056,E059,E088,E090,E091,E114,E118,E121,E124,E127	14
chr10	43835236	43835326	E088	1
chr10	43835605	43836638	E005,E021,E028,E032,E057,E091,E092,E094,E098,E109,E114,E117,E118,E119,E123,E124,E125,E127,E128	19
chr10	43837017	43837120	E093	1
chr10	43837130	43837185	E046	1
chr10	43837237	43837277	E086	1
chr10	43837844	43837926	E118	1
chr10	43837963	43838081	E021,E022	2
chr10	43838095	43838160	E022,E100	2
chr10	43838358	43838544	E007,E086,E094	3
chr10	43838775	43838844	E034,E086	2
chr10	43839567	43839823	E028,E029,E055,E109,E114,E117,E121,E125,E126,E127	10
chr10	43839913	43840032	E127	1
chr10	43840169	43840250	E086	1
chr10	43842117	43842200	E082	1
chr10	43842243	43842634	E034,E046,E081,E082	4
chr10	43843352	43844534	E003,E004,E005,E006,E007,E008,E017,E021,E022,E028,E029,E032,E033,E034,E046,E050,E051,E055,E056,E057,E059,E080,E081,E082,E083,E084,E085,E086,E088,E089,E090,E091,E092,E093,E094,E097,E098,E100,E109,E114,E116,E117,E118,E119,E120,E121,E122,E123,E124,E125,E126,E127,E128	53
chr10	43844699	43844739	E086	1
chr10	43844848	43844949	E124	1
chr10	43845321	43845373	E083	1
chr10	43845436	43846652	E003,E004,E005,E021,E022,E032,E034,E046,E051,E055,E057,E081,E082,E083,E084,E085,E086,E088,E091,E092,E094,E098,E109,E118,E121,E123,E126	27
chr10	43846979	43847033	E109	1
chr10	43847224	43847319	E086,E092	2
chr10	43848511	43848697	E003,E008,E021,E022,E034,E094,E109	7
chr10	43848848	43848898	E051	1
chr10	43848954	43850021	E003,E022,E057,E084,E085,E086,E088,E090,E092,E098,E109,E114,E117,E119,E120,E123,E125,E128	18
chr10	43850395	43850811	E007,E114,E117,E123,E127	5
chr10	43851110	43852288	E003,E004,E005,E006,E021,E028,E034,E055,E056,E057,E059,E084,E085,E092,E094,E098,E100,E109,E114,E117,E119,E120,E121,E123,E125,E126,E127,E128	28
chr10	43852459	43852509	E022	1
chr10	43854751	43854791	E034	1
chr10	43855207	43855257	E050	1
chr10	43855529	43855584	E091	1
chr10	43855605	43855851	E004,E006,E017,E029,E051,E055,E056,E090,E109,E114,E116,E117,E120,E121,E124,E126,E127	17
chr10	43856424	43856513	E090	1
chr10	43856639	43856710	E034	1
chr10	43856729	43856813	E092,E109	2
chr10	43856891	43858519	E003,E004,E005,E006,E007,E008,E017,E021,E022,E028,E029,E032,E033,E034,E046,E050,E051,E055,E056,E057,E059,E080,E081,E082,E083,E084,E085,E086,E088,E089,E090,E091,E092,E093,E094,E097,E098,E100,E109,E114,E116,E117,E119,E120,E121,E122,E124,E125,E126,E127,E128	51
chr10	43858767	43859146	E006,E007,E022,E034,E046,E051,E091,E093,E123	9
chr10	43859175	43859258	E086	1
chr10	43859382	43859484	E124	1
chr10	43859488	43859596	E032,E034,E089	3
chr10	43859851	43859933	E126	1
chr10	43860279	43860413	E022,E114,E127	3
chr10	43860487	43860860	E007,E017,E051,E084,E085,E109,E123,E124,E127	9
chr10	43860964	43861073	E050,E091	2
chr10	43861094	43861154	E082,E086	2
chr10	43861767	43861821	E100	1
chr10	43862011	43862087	E029	1
chr10	43862180	43862697	E029,E032,E033,E046,E117,E124	6
chr10	43862966	43863016	E021	1
chr10	43864290	43864340	E090	1
chr10	43864379	43864429	E021	1
chr10	43864766	43864816	E022	1
chr10	43865470	43865520	E007	1
chr10	43865530	43865580	E022	1
chr10	43866028	43866097	E051	1
chr10	43866945	43867212	E085,E091,E092,E094,E109,E118,E123,E124	8
chr10	43867637	43867689	E022	1
chr10	43868131	43868398	E007,E055,E080,E089,E100,E120,E121	7
chr10	43868453	43868794	E007,E008,E021,E022,E094,E121,E123	7
chr10	43868854	43868978	E004,E007,E114	3
chr10	43869073	43869198	E007	1
chr10	43869657	43869820	E007,E100,E118	3
chr10	43869851	43869901	E121	1
chr10	43869961	43870015	E100	1
chr10	43870816	43871399	E003,E005,E021,E022,E034,E051,E080,E086,E089,E091,E092,E093,E094,E100,E121	15
chr10	43871466	43871516	E007	1
chr10	43871591	43871681	E017,E046	2
chr10	43871912	43871971	E098	1
chr10	43872037	43872118	E022,E127	2
chr10	43872447	43873775	E003,E004,E005,E007,E008,E021,E022,E051,E080,E083,E084,E085,E086,E088,E091,E092,E094,E097,E109,E114,E116,E118,E123,E124,E127	25
chr10	43873815	43873865	E021	1
chr10	43873922	43873962	E034	1
chr10	43874096	43874150	E100	1
chr10	43875215	43875353	E022,E123	2
chr10	43876198	43876511	E006,E017,E028,E033,E034,E050,E051,E055,E056,E057,E059,E092,E093,E114,E116,E117,E118,E119,E121,E123,E124,E127	22
chr10	43876546	43876626	E123	1
chr10	43876665	43876745	E123	1
chr10	43876800	43877080	E021,E100,E118,E124	4
chr10	43877464	43877544	E032,E093,E100	3
chr10	43877907	43877977	E022,E034	2
chr10	43878057	43878130	E034,E046,E100	3
chr10	43878286	43878346	E021,E109	2
chr10	43878700	43880869	E003,E004,E007,E008,E017,E021,E022,E028,E032,E033,E034,E051,E055,E056,E057,E059,E080,E083,E086,E088,E089,E091,E092,E094,E098,E100,E109,E114,E116,E117,E118,E119,E122,E123,E124,E125,E126,E127,E128	39
chr10	43880872	43881303	E003,E006,E021,E033,E034,E055,E083,E091,E100,E116,E117,E123,E124,E127	14
chr10	43881403	43881503	E117	1
chr10	43881532	43881643	E123	1
chr10	43881709	43882840	E004,E029,E034,E046,E055,E093,E100,E116,E118,E123,E124,E125,E127	13
chr10	43882847	43882944	E127	1
chr10	43882985	43883605	E034,E050,E051,E086,E097,E100,E116,E117,E123,E124,E127	11
chr10	43883663	43884401	E007,E032,E034,E046,E059,E086,E089,E090,E093,E109,E114,E116,E123,E124,E127	15
chr10	43884486	43884790	E007,E017,E051,E090,E116,E119,E127	7
chr10	43885031	43885085	E127	1
chr10	43885100	43885150	E084	1
chr10	43885269	43886617	E003,E004,E005,E006,E008,E017,E021,E022,E028,E029,E032,E033,E034,E046,E050,E051,E055,E056,E057,E059,E080,E081,E082,E083,E085,E086,E088,E089,E090,E091,E092,E093,E094,E097,E098,E100,E109,E114,E116,E117,E118,E119,E120,E121,E122,E123,E124,E125,E126,E127,E128	51
chr10	43886948	43887592	E033,E034,E050,E051,E055,E059,E080,E081,E084,E085,E086,E090,E093,E100,E109,E114,E116,E122,E126,E127	20
chr10	43888089	43888637	E022,E034,E046,E059,E084,E097,E100,E116,E123,E127	10
chr10	43888662	43888770	E127	1
chr10	43889063	43890061	E029,E032,E033,E034,E046,E050,E051,E092,E093,E100,E116,E123,E124,E127	14
chr10	43890079	43890457	E032,E034,E114,E116,E127	5
chr10	43890489	43894696	E003,E004,E005,E006,E007,E008,E017,E021,E022,E028,E029,E032,E033,E034,E046,E050,E051,E055,E056,E057,E059,E080,E081,E082,E083,E084,E085,E086,E088,E089,E090,E091,E092,E093,E094,E097,E098,E100,E109,E114,E116,E117,E118,E119,E120,E121,E122,E123,E124,E125,E126,E127,E128	53
chr10	43894720	43895538	E004,E005,E006,E007,E017,E021,E029,E032,E033,E034,E046,E055,E056,E057,E059,E084,E085,E086,E091,E093,E098,E100,E109,E116,E117,E118,E120,E121,E123,E124,E125,E126,E127,E128	34
chr10	43895544	43895711	E006,E034,E093	3
chr10	43895766	43896357	E032,E033,E034,E055,E059,E080,E116,E123,E124,E127	10
chr10	43896533	43897652	E003,E004,E005,E006,E007,E008,E017,E021,E022,E028,E032,E033,E034,E046,E055,E056,E080,E083,E086,E091,E093,E097,E100,E116,E118,E123,E127	27
chr10	43897661	43898650	E004,E006,E007,E022,E033,E034,E046,E085,E091,E092,E093,E100,E109,E116,E122,E123,E127	17
chr10	43898659	43899152	E007,E032,E034,E046,E055,E084,E093,E094,E109,E114,E116,E123,E127	13
chr10	43899276	43900084	E006,E007,E017,E021,E022,E028,E029,E032,E033,E034,E046,E050,E055,E057,E084,E085,E093,E094,E109,E114,E116,E117,E118,E119,E121,E123,E124,E127	28
chr10	43900099	43900841	E006,E007,E017,E029,E032,E033,E034,E046,E050,E051,E059,E082,E085,E086,E092,E093,E109,E114,E116,E117,E118,E121,E123,E124,E127	25
chr10	43901093	43905879	E003,E004,E005,E006,E007,E008,E017,E021,E022,E028,E029,E032,E033,E034,E046,E050,E051,E055,E056,E057,E059,E080,E081,E082,E083,E084,E085,E086,E088,E089,E090,E091,E092,E093,E094,E097,E098,E100,E109,E114,E116,E117,E118,E119,E120,E121,E122,E123,E124,E125,E126,E127,E128	53
chr10	43905931	43906339	E007,E034,E090,E097,E100,E123	6
chr10	43906373	43906468	E022,E118	2
chr10	43906527	43906638	E021,E033,E100	3
chr10	43906693	43906783	E119,E127	2
chr10	43906989	43907323	E006,E017,E022,E055,E056,E080,E109,E117,E123,E124,E126,E127,E128	13
chr10	43907414	43907862	E005,E022,E032,E034,E050,E084,E097,E100,E114,E123	10
chr10	43908492	43908556	E021	1
chr10	43908616	43908783	E021,E032,E123	3
chr10	43908815	43908914	E005,E021,E127	3
chr10	43908931	43909146	E005,E091,E100,E123	4
chr10	43909561	43909673	E123	1
chr10	43909709	43909765	E021,E093	2
chr10	43910498	43910634	E123	1
chr10	43910710	43910790	E123	1
chr10	43910912	43911381	E021,E034,E050,E083,E084,E091,E092,E094,E109,E118,E123	11
chr10	43911719	43911864	E003,E091	2
chr10	43912027	43912247	E046,E086,E091,E123	4
chr10	43912357	43914076	E003,E005,E021,E022,E029,E032,E033,E034,E046,E050,E051,E059,E080,E083,E084,E086,E088,E089,E090,E091,E092,E093,E097,E098,E100,E109,E114,E116,E118,E122,E123,E124	32
chr10	43914091	43914274	E034,E050,E116,E123	4
chr10	43914324	43914378	E100	1
chr10	43914388	43914558	E034,E123	2
chr10	43914602	43914682	E123	1
chr10	43915100	43915250	E034,E051,E123	3
chr10	43915291	43917694	E003,E004,E005,E006,E007,E008,E017,E021,E022,E028,E029,E032,E033,E034,E046,E050,E051,E055,E056,E057,E059,E080,E081,E082,E083,E084,E085,E086,E088,E089,E090,E091,E092,E093,E094,E097,E098,E100,E109,E114,E116,E117,E118,E119,E120,E121,E122,E123,E124,E125,E126,E127,E128	53
chr10	43917771	43917867	E097,E118	2
chr10	43918798	43919167	E117,E118,E123	3
chr10	43919731	43919814	E088	1
chr10	43919864	43920183	E080,E088,E124	3
chr10	43922538	43923171	E029,E032,E033,E034,E046,E050,E051,E056,E093,E116,E123,E124	12
chr10	43923594	43923674	E123	1
chr10	43923737	43923777	E034	1
chr10	43923785	43923876	E046,E114	2
chr10	43923909	43923959	E021	1
chr10	43924376	43924456	E123	1
chr10	43924806	43924958	E119	1
chr10	43925075	43925161	E007,E022	2
chr10	43925266	43925346	E123	1
chr10	43926379	43926459	E119	1
chr10	43926467	43927114	E055,E086,E090,E123,E124,E126	6
chr10	43927476	43927520	E080	1
chr10	43927833	43928083	E029,E050,E051,E055,E056,E100,E123,E124	8
chr10	43928684	43928773	E006,E126	2
chr10	43928815	43928878	E126	1
chr10	43929258	43929462	E021,E123	2
chr10	43929551	43929755	E034,E046,E086,E114,E123	5
chr10	43930075	43930115	E086	1
chr10	43930430	43930640	E006,E007,E086,E093,E100,E114	6
chr10	43930847	43931194	E034,E089,E091,E097,E100,E109,E116,E124	8
chr10	43931314	43931435	E089,E091,E109,E114,E123,E124,E126	7
chr10	43931459	43931592	E033,E034,E051,E055,E059,E082,E085,E089,E090,E091,E097,E114,E123	13
chr10	43931666	43933628	E003,E004,E005,E006,E007,E008,E017,E021,E022,E028,E029,E032,E033,E034,E046,E050,E051,E055,E056,E057,E059,E080,E081,E082,E083,E084,E085,E086,E088,E089,E090,E091,E092,E093,E094,E097,E098,E100,E109,E114,E116,E117,E118,E119,E120,E121,E122,E123,E124,E125,E126,E127,E128	53
chr10	43933963	43934188	E032,E123,E124,E127	4
chr10	43934233	43934273	E086	1
chr10	43934399	43934473	E086	1
chr10	43934763	43934884	E032,E124	2
chr10	43935158	43935474	E029,E032,E033,E034,E046,E116,E124	7
chr10	43935554	43935622	E124	1
chr10	43935851	43936088	E006,E032,E124	3
chr10	43936130	43936478	E006,E029,E032,E033,E034,E050,E059,E114,E118,E124,E127	11
chr10	43936563	43936613	E050	1
chr10	43936627	43936752	E034,E089,E100,E127	4
chr10	43937174	43937302	E034,E098,E119	3
chr10	43937314	43937364	E050	1
chr10	43937406	43937619	E029,E114,E123	3
chr10	43939704	43940142	E022,E057,E109,E117,E127	5
chr10	43940212	43940266	E022,E084	2
chr10	43940526	43940928	E033,E057,E127	3
chr10	43942064	43942135	E003	1
chr10	43942213	43942334	E003,E004,E007,E021,E022,E050,E080,E081,E082,E086	10
chr10	43942989	43943029	E086	1
chr10	43943031	43943081	E083	1
chr10	43944349	43944436	E124	1
chr10	43944785	43944835	E021	1
chr10	43944918	43945037	E021,E086,E123,E127	4
chr10	43945442	43945492	E090	1
chr10	43947229	43948303	E003,E021,E022,E028,E029,E032,E033,E034,E046,E050,E051,E055,E056,E057,E084,E088,E090,E091,E092,E093,E097,E098,E100,E109,E116,E119,E120,E121,E122,E123,E124,E126,E127	33
chr10	43948334	43950629	E004,E006,E017,E021,E022,E028,E029,E032,E033,E034,E046,E050,E051,E055,E056,E057,E059,E080,E081,E082,E083,E084,E085,E086,E088,E089,E090,E091,E092,E093,E094,E097,E098,E100,E109,E114,E116,E117,E118,E119,E120,E121,E122,E123,E124,E125,E126,E127,E128	49
chr10	43950692	43952080	E003,E004,E005,E006,E007,E008,E017,E021,E022,E028,E029,E032,E033,E034,E046,E050,E051,E055,E056,E057,E059,E080,E081,E082,E083,E084,E085,E086,E088,E089,E090,E091,E092,E093,E094,E097,E098,E100,E109,E114,E116,E117,E118,E119,E120,E121,E122,E123,E124,E125,E126,E127,E128	53
chr10	43952377	43952599	E032,E033,E034,E046,E082,E100	6
chr10	43952609	43952659	E021	1
chr10	43952692	43952799	E003,E022,E032,E100	4
chr10	43953042	43953095	E097	1
chr10	43953357	43953411	E017,E032,E080	3
chr10	43953618	43953997	E003,E008,E021,E022,E028,E029,E033,E034,E090,E097,E124	11
chr10	43954072	43954411	E007,E032,E034,E093,E097,E116,E123,E124	8
chr10	43954440	43954544	E046,E097	2
chr10	43954593	43954647	E033	1
chr10	43955066	43955116	E093	1
chr10	43956199	43956293	E091,E100	2
chr10	43956359	43956447	E033,E034,E091	3
chr10	43956632	43956682	E091	1
chr10	43956755	43956953	E028,E051,E057,E086,E091,E093,E119,E123,E127	9
chr10	43957036	43957086	E091	1
chr10	43957273	43957912	E003,E004,E005,E006,E007,E008,E017,E021,E022,E028,E029,E032,E033,E034,E046,E050,E051,E055,E056,E057,E059,E080,E081,E082,E083,E084,E085,E086,E088,E089,E090,E091,E092,E093,E094,E097,E098,E100,E109,E114,E116,E117,E118,E119,E120,E121,E122,E123,E124,E125,E126,E127,E128	53
chr10	43958302	43958357	E032	1
chr10	43958885	43958968	E022,E109	2
chr10	43959064	43959114	E050	1
chr10	43959205	43959255	E085	1
chr10	43959270	43959320	E032	1
chr10	43959501	43959676	E050	1
chr10	43959963	43960043	E123	1
chr10	43960717	43960761	E097	1
chr10	43962092	43962163	E021,E124	2
chr10	43962447	43962501	E127	1
chr10	43963455	43963505	E032	1
chr10	43963526	43963590	E124	1
chr10	43963620	43963735	E003,E057,E119	3
chr10	43964064	43964108	E080	1
chr10	43965531	43965571	E086	1
chr10	43966524	43966588	E124	1
chr10	43966899	43966949	E017	1
chr10	43966951	43967001	E021	1
chr10	43967059	43967109	E021	1
chr10	43967175	43967231	E114	1
chr10	43967503	43967641	E055,E094,E109	3
chr10	43967881	43968064	E091,E114,E122	3
chr10	43968179	43968229	E022	1
chr10	43969953	43970044	E005,E091	2
chr10	43970595	43970677	E114	1
chr10	43971125	43971185	E029	1
chr10	43971190	43971240	E021	1
chr10	43971582	43971632	E022	1
chr10	43971717	43971783	E032	1
chr10	43972140	43972201	E082	1
chr10	43973544	43973626	E124	1
chr10	43974650	43974700	E121	1
chr10	43974816	43975039	E017,E051,E055,E056,E097,E120,E121,E125,E126,E128	10
chr10	43977060	43977144	E059	1
chr10	43977167	43977255	E005,E127	2
chr10	43977410	43977460	E085	1
chr10	43977760	43978028	E004,E057,E114	3
chr10	43978118	43978289	E059,E093,E114	3
chr10	43980465	43980519	E051	1
chr10	43980742	43980850	E057	1
chr10	43982364	43982447	E057	1
chr10	43983456	43983514	E021	1
chr10	43984513	43984563	E089	1
chr10	43984571	43984651	E123	1
chr10	43986821	43986904	E123	1
chr10	43987410	43987667	E021,E033,E046	3
chr10	43989489	43989742	E081	1
chr10	43989801	43989851	E082	1
chr10	43991455	43991535	E123	1
chr10	43993881	43993945	E124	1
chr10	43994002	43994052	E021	1
chr10	43996544	43996594	E082	1
chr10	43996675	43996776	E028,E057	2
chr10	43998741	43998785	E097	1
chr10	44001571	44001651	E123	1
chr10	44002023	44002492	E083,E127	2
chr10	44003023	44003076	E086	1
chr10	44003823	44003863	E086	1
chr10	44006712	44006852	E114,E124	2
chr10	44007016	44007066	E022	1
chr10	44007796	44007901	E117	1
chr10	44011871	44011925	E098	1
chr10	44013230	44013270	E086	1
chr10	44014129	44014179	E021	1
chr10	44016542	44016582	E086	1
chr10	44017122	44017172	E022	1
chr10	44018582	44018632	E051	1
chr10	44019118	44019168	E114	1
chr10	44019590	44019640	E021	1
chr10	44019680	44019872	E028,E116,E124	3
chr10	44019902	44020277	E004,E006,E007,E008,E022,E032,E057,E080,E083,E085,E086,E114,E119,E120,E123,E125	16
chr10	44020380	44020440	E004	1
chr10	44021139	44021184	E097	1
chr10	44027834	44027884	E022	1
chr10	44030016	44030066	E091	1
chr10	44030373	44030436	E120	1
chr10	44031146	44031257	E046	1
chr10	44031309	44031398	E032	1
chr10	44033852	44033902	E051	1
chr10	44034104	44034164	E005	1
chr10	44036123	44036203	E123	1
chr10	44037399	44037439	E086	1
chr10	44043013	44043081	E086	1
chr10	44043207	44043261	E127	1
chr10	44043648	44043698	E082	1
chr10	44043954	44044177	E021,E081,E082,E086,E088,E092	6
chr10	44044178	44044218	E086	1
chr10	44044315	44044408	E088	1
chr10	44046135	44046229	E021	1
chr10	44046733	44046790	E022	1
chr10	44047852	44047957	E046	1
chr10	44048611	44048665	E088	1
chr10	44048901	44048951	E022	1
chr10	44048965	44049094	E022,E081,E082	3
chr10	44049131	44049194	E082	1
chr10	44049310	44049626	E021,E081,E082,E085	4
chr10	44049784	44049834	E022	1
chr10	44050785	44050835	E021	1
chr10	44052242	44052292	E114	1
chr10	44052567	44052617	E093	1
chr10	44052728	44052788	E125	1
chr10	44052861	44052934	E022	1
chr10	44053211	44053261	E022	1
chr10	44053336	44053559	E056,E059,E122	3
chr10	44053626	44053676	E021	1
chr10	44054911	44055090	E090,E120,E121	3
chr10	44056463	44056606	E081,E082	2
chr10	44058006	44058203	E028	1
chr10	44061795	44061867	E100	1
chr10	44062883	44062959	E114	1
chr10	44063334	44063393	E046,E127	2
chr10	44063672	44063712	E086	1
chr10	44064741	44064791	E093	1
chr10	44065249	44065436	E050,E088,E092,E094	4
chr10	44065484	44065575	E021,E092	2
chr10	44065619	44065669	E093	1
chr10	44066463	44066737	E032,E050,E051,E080,E083,E086,E090,E097,E123,E124	10
chr10	44066788	44066851	E034	1
chr10	44067559	44067792	E046,E059,E086,E123	4
chr10	44067820	44067945	E034,E046	2
chr10	44068185	44068305	E034,E086	2
chr10	44068321	44071190	E003,E004,E005,E006,E007,E008,E017,E021,E022,E028,E029,E032,E033,E034,E046,E050,E051,E055,E056,E057,E059,E080,E081,E082,E083,E084,E085,E086,E088,E089,E090,E091,E092,E093,E094,E097,E098,E100,E109,E114,E116,E117,E119,E120,E121,E122,E123,E124,E125,E126,E127,E128	52
chr10	44071318	44071367	E034	1
chr10	44071413	44071467	E100	1
chr10	44071595	44071855	E033,E034,E046,E051,E084	5
chr10	44072149	44072333	E021,E034,E093	3
chr10	44072391	44072446	E034	1
chr10	44072997	44073130	E123	1
chr10	44076932	44076986	E056	1
chr10	44077431	44077471	E086	1
chr10	44079632	44079774	E094,E100	2
chr10	44079858	44079898	E086	1
chr10	44080027	44080077	E092	1
chr10	44080086	44080158	E032	1
chr10	44080162	44080222	E122	1
chr10	44080577	44080837	E017,E028,E055,E056,E100,E120,E121,E123	8
chr10	44081099	44081149	E092	1
chr10	44081370	44081816	E022,E057,E084,E085,E086,E088,E092,E094,E123	9
chr10	44081872	44081990	E084,E086,E088,E092	4
chr10	44081994	44082486	E084,E085,E086,E092	4
chr10	44082769	44082829	E085	1
chr10	44084137	44084187	E082	1
chr10	44086207	44086276	E127	1
chr10	44086806	44086970	E114	1
chr10	44087149	44087199	E021	1
chr10	44088128	44088182	E126	1
chr10	44089120	44089180	E125	1
chr10	44089480	44089603	E109,E123	2
chr10	44089764	44089929	E006,E116	2
chr10	44089987	44090037	E093	1
chr10	44090110	44091823	E006,E007,E017,E021,E029,E032,E033,E034,E046,E050,E051,E055,E056,E057,E080,E081,E083,E084,E085,E086,E088,E089,E090,E091,E092,E093,E094,E097,E098,E109,E116,E120,E121,E122,E123,E124,E125,E126,E128	39
chr10	44091824	44091934	E046,E080	2
chr10	44091945	44092267	E006,E050,E051,E056,E080,E083,E088,E089,E090,E091,E092,E093,E097,E100,E116,E123,E124	17
chr10	44092346	44092396	E083	1
chr10	44093235	44093285	E086	1
chr10	44093556	44093646	E083	1
chr10	44093760	44094322	E017,E022,E055,E056,E080,E081,E082,E083,E086,E088,E089,E090,E092,E093,E097,E098,E100,E120,E121,E123,E126,E128	22
chr10	44094386	44094436	E083	1
chr10	44094666	44095226	E046,E050,E051,E083,E114,E123	6
chr10	44095758	44095994	E083,E120,E123	3
chr10	44096075	44096185	E056,E124	2
chr10	44097220	44097313	E022	1
chr10	44097891	44097941	E046	1
chr10	44098559	44098609	E089	1
chr10	44098719	44098769	E090	1
chr10	44098898	44098959	E033	1
chr10	44099450	44099542	E082	1
chr10	44100360	44100414	E100	1
chr10	44100470	44100550	E057	1
chr10	44100831	44100881	E082	1
chr10	44100941	44101109	E021,E082,E093	3
chr10	44101305	44103031	E003,E004,E005,E006,E007,E008,E017,E021,E022,E028,E029,E032,E033,E034,E046,E050,E051,E055,E056,E057,E059,E080,E081,E082,E083,E084,E085,E086,E088,E089,E090,E091,E092,E093,E094,E097,E098,E100,E109,E114,E116,E118,E119,E120,E121,E122,E123,E124,E125,E126,E127,E128	52
chr10	44103494	44103603	E046	1
chr10	44103651	44103722	E100	1
chr10	44103740	44104009	E034,E046,E116	3
chr10	44104015	44104086	E100	1
chr10	44104105	44104155	E051	1
chr10	44104419	44104493	E051	1
chr10	44104497	44104574	E100	1
chr10	44104601	44104651	E093	1
chr10	44104735	44104805	E118	1
chr10	44106141	44106521	E017,E028,E055,E056,E057,E119,E120,E121,E125,E127,E128	11
chr10	44106837	44106887	E032	1
chr10	44108649	44108699	E055	1
chr10	44108713	44109433	E006,E017,E021,E028,E055,E056,E057,E059,E097,E100,E119,E120,E121,E122,E125,E126,E127,E128	18
chr10	44110403	44110503	E122	1
chr10	44110743	44110797	E127	1
chr10	44111528	44112318	E004,E022,E057,E059,E085,E114,E119,E120	8
chr10	44112422	44112608	E022,E114,E128	3
chr10	44113413	44113468	E022	1
chr10	44114024	44114084	E100	1
chr10	44114546	44114609	E127	1
chr10	44115024	44115104	E057	1
chr10	44115148	44115223	E088	1
chr10	44116082	44116132	E114	1
chr10	44117414	44117492	E050,E051	2
chr10	44118189	44118307	E005,E109	2
chr10	44118737	44119234	E006,E017,E021,E022,E033,E034,E046,E050,E051,E055,E056,E059,E080,E081,E082,E083,E086,E088,E091,E092,E093,E097,E100,E109,E117,E120,E121,E123,E124,E125,E126	31
chr10	44119331	44119385	E100	1
chr10	44119450	44119558	E123	1
chr10	44119619	44119699	E119	1
chr10	44119747	44119801	E100	1
chr10	44120709	44120763	E022	1
chr10	44121913	44121953	E086	1
chr10	44122798	44122848	E022	1
chr10	44123119	44123173	E120	1
chr10	44123355	44123777	E046,E093,E123	3
chr10	44123834	44123912	E098	1
chr10	44124515	44124626	E022,E122	2
chr10	44124657	44124717	E021	1
chr10	44124962	44125028	E086	1
chr10	44125425	44125480	E093	1
chr10	44126129	44126169	E086	1
chr10	44126520	44126582	E091	1
chr10	44126611	44126680	E022	1
chr10	44126797	44126847	E021	1
chr10	44127020	44127113	E123	1
chr10	44127193	44127243	E017	1
chr10	44128431	44128496	E088	1
chr10	44131401	44131514	E123	1
chr10	44133485	44133738	E005,E006,E094,E121,E123	5
chr10	44134427	44134481	E100	1
chr10	44135216	44135266	E022	1
chr10	44136172	44136343	E017,E055,E056	3
chr10	44137130	44137180	E121	1
chr10	44137407	44137467	E022,E088	2
chr10	44137879	44137935	E021	1
chr10	44137971	44138021	E022	1
chr10	44139519	44139703	E057,E059	2
chr10	44139716	44140167	E003,E004,E007,E017,E021,E022,E050,E055,E056,E057,E059,E083,E086,E088,E091,E100,E114,E126,E128	19
chr10	44140185	44140251	E004,E098	2
chr10	44140309	44140359	E021	1
chr10	44140401	44140457	E127	1
chr10	44141222	44141272	E085	1
chr10	44141322	44141362	E034	1
chr10	44141767	44141827	E006	1
chr10	44142223	44142273	E088	1
chr10	44142724	44142794	E100	1
chr10	44142960	44144951	E003,E004,E005,E006,E007,E008,E017,E021,E022,E028,E029,E032,E033,E034,E046,E050,E051,E055,E056,E057,E059,E080,E081,E082,E083,E084,E085,E086,E088,E089,E090,E091,E092,E093,E094,E097,E098,E100,E109,E114,E116,E118,E119,E120,E121,E122,E123,E124,E125,E126,E127,E128	52
chr10	44145029	44145157	E032,E086,E091,E097,E100,E124	6
chr10	44145163	44145203	E086	1
chr10	44145288	44145410	E032,E090	2
chr10	44145435	44145586	E021,E083,E086,E100	4
chr10	44145648	44145824	E033,E093,E097,E100	4
chr10	44146380	44146549	E022,E034,E084,E109	4
chr10	44146597	44146647	E022	1
chr10	44146695	44146805	E098	1
chr10	44147026	44147080	E127	1
chr10	44147123	44147186	E007,E091	2
chr10	44147208	44147258	E032	1
chr10	44147386	44147480	E005	1
chr10	44147487	44147613	E022	1
chr10	44147818	44147878	E122	1
chr10	44147993	44148056	E046	1
chr10	44148268	44148322	E098	1
chr10	44148376	44148484	E021,E059	2
chr10	44148489	44148529	E086	1
chr10	44148998	44149532	E017,E021,E022,E055,E056,E088,E098,E109,E120,E121,E125,E126,E128	13
chr10	44149569	44149657	E005,E121	2
chr10	44150673	44150849	E100,E116	2
chr10	44151003	44151053	E022	1
chr10	44151408	44151458	E091	1
chr10	44152599	44152649	E088	1
chr10	44152697	44152799	E021,E088,E091	3
chr10	44152839	44153030	E006,E090,E097,E128	4
chr10	44153199	44153305	E097,E125	2
chr10	44153340	44153390	E090	1
chr10	44153427	44153492	E055	1
chr10	44153498	44153542	E097	1
chr10	44153624	44153664	E086	1
chr10	44153737	44153819	E090	1
chr10	44154020	44154064	E080	1
chr10	44156314	44156369	E022,E100	2
chr10	44158299	44158339	E086	1
chr10	44159324	44159374	E089	1
chr10	44159586	44159636	E050	1
chr10	44160022	44160072	E022	1
chr10	44160203	44160243	E034	1
chr10	44160508	44160808	E017,E055,E088,E120,E126	5
chr10	44161272	44161337	E007	1
chr10	44161882	44161963	E050	1
chr10	44162006	44162391	E046,E050,E051,E086	4
chr10	44162491	44162583	E050	1
chr10	44162604	44163367	E003,E006,E008,E017,E021,E022,E046,E050,E051,E055,E056,E057,E059,E080,E082,E083,E086,E088,E089,E090,E091,E092,E093,E097,E098,E100,E109,E120,E121,E124,E125,E126,E128	33
chr10	44163428	44163593	E050,E086,E089,E093,E100	5
chr10	44163666	44163815	E086,E089,E125	3
chr10	44163899	44164014	E086,E089,E114	3
chr10	44164104	44164184	E059	1
chr10	44164248	44164288	E086	1
chr10	44164452	44164502	E121	1
chr10	44164601	44164655	E098	1
chr10	44164958	44165123	E081	1
chr10	44165675	44165725	E017	1
chr10	44165736	44165786	E007	1
chr10	44166222	44166328	E086,E091,E100	3
chr10	44166639	44166704	E091,E097	2
chr10	44166733	44166871	E022,E032,E033,E051,E097	5
chr10	44166877	44168442	E003,E004,E005,E006,E007,E008,E017,E021,E022,E028,E029,E032,E033,E034,E046,E050,E051,E055,E056,E057,E059,E080,E081,E082,E083,E084,E085,E086,E088,E089,E090,E091,E092,E093,E094,E097,E098,E100,E109,E114,E116,E117,E118,E119,E120,E121,E122,E123,E124,E125,E126,E127,E128	53
chr10	44168486	44168589	E021,E100	2
chr10	44168704	44168835	E022,E091,E121	3
chr10	44168865	44169303	E017,E081,E082,E086,E098,E120,E121,E125,E128	9
chr10	44169485	44169551	E051,E127	2
chr10	44169884	44170656	E081,E082,E083,E086,E089,E090,E092,E094,E098,E100	10
chr10	44170757	44170807	E082	1
chr10	44171141	44171276	E006,E017,E086	3
chr10	44171349	44171399	E032	1
chr10	44171709	44171759	E092	1
chr10	44171827	44172143	E050,E086,E097,E124	4
chr10	44172400	44172662	E034,E081,E082,E086	4
chr10	44173577	44173675	E017,E126	2
chr10	44174187	44174283	E021,E022	2
chr10	44174500	44174550	E090	1
chr10	44174612	44174678	E089,E090	2
chr10	44174835	44175487	E028,E050,E055,E056,E057,E081,E082,E083,E088,E089,E090,E092,E094,E097,E098,E100,E119,E120,E121,E125,E126,E127,E128	23
chr10	44175506	44175884	E004,E017,E022,E028,E029,E050,E051,E055,E056,E057,E081,E090,E100,E109,E121,E122,E125,E126,E127,E128	20
chr10	44175939	44176003	E088,E089	2
chr10	44176035	44177000	E081,E082,E083,E088,E089,E090,E098,E126	8
chr10	44177152	44177202	E051	1
chr10	44178429	44178783	E006,E017,E046,E050,E055,E056,E082,E097,E120,E121,E125,E126,E128	13
chr10	44178894	44178944	E017	1
chr10	44178971	44179976	E003,E004,E005,E006,E007,E008,E017,E021,E022,E029,E032,E033,E034,E046,E050,E051,E055,E056,E081,E082,E083,E086,E088,E089,E090,E091,E092,E093,E097,E098,E100,E114,E116,E120,E121,E124,E125,E126,E127,E128	40
chr10	44180072	44180144	E090	1
chr10	44180188	44180279	E089	1
chr10	44181082	44181552	E003,E022,E083,E088,E098,E100,E120,E121	8
chr10	44181806	44181856	E022	1
chr10	44181873	44182127	E003,E004,E022,E050,E051,E080,E082,E083,E088,E098	10
chr10	44182550	44182620	E098,E118	2
chr10	44182704	44182832	E057,E093,E097,E127	4
chr10	44183228	44183490	E051,E083,E088,E093,E124	5
chr10	44183880	44184115	E021,E022,E032,E092,E093,E109,E123,E125,E128	9
chr10	44184207	44184378	E032,E034,E090,E098	4
chr10	44184431	44184500	E007,E021	2
chr10	44184525	44184614	E093	1
chr10	44184651	44186556	E003,E004,E005,E006,E007,E008,E017,E021,E022,E028,E029,E032,E033,E034,E046,E050,E051,E055,E056,E057,E059,E080,E081,E082,E083,E084,E085,E086,E088,E089,E090,E091,E092,E093,E094,E097,E098,E100,E109,E114,E116,E118,E119,E120,E121,E122,E123,E124,E125,E126,E127,E128	52
chr10	44186734	44187386	E017,E021,E022,E034,E050,E051,E055,E056,E081,E082,E083,E092,E097,E120,E121,E125,E126,E127,E128	19
chr10	44187459	44188224	E006,E017,E055,E056,E081,E082,E083,E086,E088,E089,E090,E092,E093,E094,E097,E098,E100,E120,E121,E124,E125,E126,E128	23
chr10	44188484	44188528	E097	1
chr10	44188596	44188646	E083	1
chr10	44188680	44188998	E091,E121,E122,E126	4
chr10	44189052	44189417	E006,E017,E021,E022,E056,E059,E080,E083,E086,E088,E090,E122,E125,E128	14
chr10	44189465	44189541	E091,E124	2
chr10	44189549	44189610	E086	1
chr10	44189800	44189885	E017,E046	2
chr10	44190013	44190063	E017	1
chr10	44190155	44190209	E081	1
chr10	44190369	44190419	E055	1
chr10	44190788	44190932	E029,E100,E118,E126	4
chr10	44191593	44191750	E083,E116	2
chr10	44191765	44191805	E034	1
chr10	44191823	44191953	E005,E022,E034	3
chr10	44191975	44192087	E050	1
chr10	44192116	44192187	E124	1
chr10	44192238	44192343	E022,E083,E125	3
chr10	44192380	44192527	E083,E100,E125	3
chr10	44192547	44192905	E055,E059,E080,E083,E086,E088,E090,E114,E124,E125	10
chr10	44193143	44193193	E114	1
chr10	44193710	44194210	E005,E021,E022,E050,E051,E080,E081,E082,E083,E086,E088,E093,E097,E121	14
chr10	44194343	44194676	E022,E083,E086,E088,E090,E120,E121	7
chr10	44194752	44195613	E033,E081,E083,E086,E088,E089,E090,E092,E097,E120,E121	11
chr10	44195663	44195757	E021,E084	2
chr10	44195834	44196126	E017,E055,E056,E083,E086,E088,E090,E097,E120,E121,E125,E126,E128	13
chr10	44196249	44196294	E086	1
chr10	44196321	44196415	E093	1
chr10	44196580	44196620	E034	1
chr10	44197019	44197124	E022,E128	2
chr10	44197270	44197313	E086	1
chr10	44197674	44198286	E007,E081,E083,E086,E088,E091,E098	7
chr10	44198722	44198772	E051	1
chr10	44199164	44199214	E088	1
chr10	44199246	44199314	E022	1
chr10	44199493	44199588	E021,E089	2
chr10	44200305	44200405	E017,E021	2
chr10	44200997	44201116	E083,E089	2
chr10	44201244	44201294	E017	1
chr10	44202767	44202847	E116	1
chr10	44203133	44203211	E083,E090	2
chr10	44203261	44203895	E006,E017,E022,E055,E080,E083,E086,E088,E089,E090,E092,E093,E097,E098,E100,E120,E121,E122,E125,E126,E128	21
chr10	44203899	44204254	E006,E017,E055,E056,E080,E088,E125,E126,E128	9
chr10	44204537	44204623	E098	1
chr10	44205916	44205966	E050	1
chr10	44206220	44206270	E007	1
chr10	44206500	44206554	E127	1
chr10	44206754	44206804	E084	1
chr10	44206826	44206866	E086	1
chr10	44206890	44206940	E088	1
chr10	44207036	44207086	E092	1
chr10	44207156	44207210	E022	1
chr10	44207295	44207345	E114	1
chr10	44207436	44207579	E086,E097,E124	3
chr10	44208356	44208574	E017,E055,E056,E086,E126	5
chr10	44208594	44208634	E034	1
chr10	44209925	44210033	E022,E125	2
chr10	44210815	44210855	E086	1
chr10	44210904	44210990	E046	1
chr10	44211060	44211110	E050	1
chr10	44218333	44218383	E109	1
chr10	44219291	44219446	E126	1
chr10	44221094	44221165	E022	1
chr10	44222122	44222240	E007,E121,E124	3
chr10	44222291	44222349	E021,E046	2
chr10	44222426	44222516	E125	1
chr10	44223904	44223954	E021	1
chr10	44223981	44224031	E007	1
chr10	44224221	44224279	E100	1
chr10	44224878	44225066	E120	1
chr10	44225602	44225642	E086	1
chr10	44227024	44227364	E050,E051,E123	3
chr10	44227495	44227545	E050	1
chr10	44227944	44227984	E086	1
chr10	44229682	44229821	E017,E090	2
chr10	44230014	44230112	E122	1
chr10	44230262	44230415	E017,E056,E093,E121,E128	5
chr10	44230511	44230593	E090	1
chr10	44230889	44231002	E088,E090	2
chr10	44231270	44231696	E006,E017,E055,E056,E120,E121,E125,E127,E128	9
chr10	44232066	44232129	E093	1
chr10	44232158	44232212	E098	1
chr10	44232320	44232381	E022	1
chr10	44232411	44232491	E083	1
chr10	44232558	44232859	E005,E083,E086,E093	4
chr10	44233419	44233593	E126	1
chr10	44233664	44233736	E093	1
chr10	44234121	44234171	E021	1
chr10	44234294	44235268	E017,E055,E056,E081,E082,E088,E089,E090,E092,E121,E125,E126,E128	13
chr10	44235333	44235389	E090	1
chr10	44238124	44238255	E003,E090	2
chr10	44238256	44238306	E017	1
chr10	44238892	44239433	E004,E005,E022,E046,E091,E098	6
chr10	44239479	44239539	E122	1
chr10	44242344	44242394	E121	1
chr10	44242439	44242772	E050,E081,E082,E089,E090,E093,E120,E121,E125,E126,E128	11
chr10	44242806	44242856	E121	1
chr10	44242891	44242962	E127	1
chr10	44243079	44243146	E093	1
chr10	44243324	44243445	E082	1
chr10	44243616	44243701	E089,E093	2
chr10	44243709	44243759	E114	1
chr10	44243793	44243994	E120,E121	2
chr10	44244150	44244190	E086	1
chr10	44244501	44245223	E017,E022,E081,E082,E089,E090,E098,E100,E120,E121	10
chr10	44245277	44245684	E003,E017,E022,E055,E056,E086,E089,E090,E098,E100,E120,E121,E122	13
chr10	44245728	44246012	E017,E088,E089,E120,E121,E127	6
chr10	44246416	44246470	E100	1
chr10	44246954	44247004	E082	1
chr10	44247552	44247602	E114	1
chr10	44247870	44248475	E034,E080,E081,E098,E116,E119,E126	7
chr10	44248650	44248700	E121	1
chr10	44248729	44248804	E086,E100	2
chr10	44248887	44248941	E056	1
chr10	44249312	44249362	E022	1
chr10	44250074	44250806	E003,E008,E021,E022,E081,E082,E083,E093	8
chr10	44250862	44251062	E089,E093	2
chr10	44251088	44251138	E090	1
chr10	44251190	44251333	E088,E090	2
chr10	44251429	44251481	E093	1
chr10	44251488	44252137	E017,E021,E022,E086,E088,E090,E097,E121	8
chr10	44252327	44252367	E086	1
chr10	44252668	44252857	E006,E050,E051,E055,E084,E088,E091,E098,E100,E124,E126	11
chr10	44254798	44254848	E022	1
chr10	44254863	44254927	E021	1
chr10	44255361	44255532	E022	1
chr10	44255875	44255915	E086	1
chr10	44255950	44256255	E003,E022,E083	3
chr10	44257683	44257766	E022	1
chr10	44258572	44258622	E090	1
chr10	44258993	44259043	E090	1
chr10	44259112	44259168	E089,E090	2
chr10	44259228	44259693	E089,E090	2
chr10	44261024	44261269	E055,E056	2
chr10	44264843	44264912	E127	1
chr10	44266492	44266546	E098	1
chr10	44267300	44267408	E098	1
chr10	44267631	44267707	E098	1
chr10	44267737	44267899	E056,E082,E126,E128	4
chr10	44268537	44268577	E086	1
chr10	44269129	44269650	E088,E092,E122	3
chr10	44269705	44270081	E082,E083,E088,E090,E120,E121,E122	7
chr10	44270250	44270438	E051,E088,E092	3
chr10	44270760	44270810	E109	1
chr10	44270906	44271334	E007,E021,E022,E086,E089,E092,E094	7
chr10	44271600	44271660	E090	1
chr10	44273766	44273824	E088	1
chr10	44274179	44274328	E050,E051,E088,E093	4
chr10	44274414	44274470	E046	1
chr10	44274521	44274619	E093,E109	2
chr10	44274652	44274734	E093	1
chr10	44274859	44274909	E083	1
chr10	44275037	44275087	E021	1
chr10	44275339	44275421	E086	1
chr10	44275981	44276097	E022,E034,E086	3
chr10	44276664	44276722	E090	1
chr10	44276873	44278058	E004,E005,E006,E017,E034,E046,E050,E051,E056,E080,E083,E084,E085,E086,E088,E089,E090,E092,E093,E094,E098,E109,E116,E118,E120,E121,E125,E128	28
chr10	44278240	44278364	E004	1
chr10	44278522	44278603	E004	1
chr10	44278635	44278704	E017	1
chr10	44278708	44278786	E022	1
chr10	44279175	44279225	E017	1
chr10	44279433	44279487	E126	1
chr10	44279887	44279982	E021	1
chr10	44280237	44280342	E088	1
chr10	44280780	44281031	E003,E004,E005,E008,E017,E021,E022,E046,E050,E051,E055,E059,E080,E083,E091,E093,E098,E114,E120,E121,E122,E126	22
chr10	44282480	44282520	E086	1
chr10	44282764	44283060	E081,E082,E083,E088,E089,E090,E097,E126	8
chr10	44285754	44285811	E100	1
chr10	44285835	44285934	E091,E098,E122	3
chr10	44286050	44286100	E051	1
chr10	44286211	44286276	E125	1
chr10	44286283	44286333	E022	1
chr10	44286350	44286464	E088	1
chr10	44286550	44287152	E022,E083,E086,E088,E090,E097,E098,E125,E126,E128	10
chr10	44287794	44287899	E086,E121	2
chr10	44288235	44288289	E081	1
chr10	44288540	44288590	E021	1
chr10	44288763	44288807	E080	1
chr10	44289067	44290267	E006,E017,E051,E055,E056,E080,E086,E088,E089,E090,E094,E097,E098,E100,E120,E121,E125,E126,E128	19
chr10	44290390	44290605	E088,E089,E093	3
chr10	44290669	44290766	E006,E088	2
chr10	44290942	44291039	E022,E088	2
chr10	44291236	44291343	E022,E097	2
chr10	44291890	44291957	E017,E055	2
chr10	44292069	44292119	E093	1
chr10	44292226	44293032	E088,E097,E120,E121,E126	5
chr10	44293072	44293124	E097	1
chr10	44293233	44293355	E050,E086,E088	3
chr10	44293717	44293800	E046	1
chr10	44294257	44294307	E046	1
chr10	44294484	44294705	E017,E056,E126	3
chr10	44294716	44294819	E086	1
chr10	44295407	44295542	E088,E091,E097	3
chr10	44295707	44295853	E050,E051,E088	3
chr10	44295953	44296003	E091	1
chr10	44296186	44296243	E021,E086	2
chr10	44296267	44296317	E091	1
chr10	44296584	44297088	E006,E050,E088,E089,E090,E091,E092,E098,E100,E126	10
chr10	44297204	44297383	E081,E083,E089,E090,E093,E098,E128	7
chr10	44297426	44297523	E090	1
chr10	44297721	44297775	E127	1
chr10	44297831	44297888	E086,E093	2
chr10	44297896	44297946	E091	1
chr10	44297990	44298051	E086	1
chr10	44298721	44298798	E124	1
chr10	44298898	44298971	E017,E093	2
chr10	44299186	44299236	E090	1
chr10	44299352	44299541	E021,E086	2
chr10	44299575	44299686	E003,E021,E022,E086	4
chr10	44299879	44299935	E086	1
chr10	44300118	44300168	E021	1
chr10	44300209	44300259	E083	1
chr10	44300454	44300504	E090	1
chr10	44300516	44300892	E083,E086,E088,E089,E090	5
chr10	44300928	44301028	E088,E126	2
chr10	44301417	44301567	E034,E046	2
chr10	44301622	44301743	E003,E093	2
chr10	44302318	44303039	E006,E083,E086,E089,E090,E120,E121,E125,E128	9
chr10	44303193	44303521	E003,E017,E046,E081,E083,E093,E097,E123,E125,E128	10
chr10	44303567	44303638	E034,E050	2
chr10	44303652	44304108	E017,E034,E046,E050,E051,E055,E056,E059,E081,E093,E109,E116,E120,E121,E125,E126,E128	17
chr10	44304134	44304485	E056,E081,E082,E086	4
chr10	44304500	44304553	E097	1
chr10	44304587	44305242	E005,E006,E017,E055,E056,E081,E083,E086,E089,E090,E093,E097,E098,E100,E120,E121,E122,E125,E126,E128	20
chr10	44305481	44305531	E007	1
chr10	44305725	44305779	E090	1
chr10	44305795	44305835	E034	1
chr10	44306231	44306802	E006,E050,E083,E086,E089,E090,E097,E122,E125,E128	10
chr10	44306819	44306897	E090	1
chr10	44307086	44307814	E006,E017,E021,E083,E089,E090,E093	7
chr10	44307851	44308011	E089,E090	2
chr10	44309906	44310051	E055,E056,E089,E090	4
chr10	44310120	44310315	E050,E055,E056,E059,E089,E125,E128	7
chr10	44310357	44310507	E056,E125,E128	3
chr10	44310584	44313287	E005,E006,E007,E017,E021,E032,E033,E034,E046,E050,E051,E055,E056,E080,E083,E084,E085,E086,E088,E089,E090,E091,E092,E093,E097,E098,E100,E109,E116,E120,E121,E124,E125,E126,E128	35
chr10	44313763	44313937	E083,E090,E093	3
chr10	44314003	44314058	E090	1
chr10	44314131	44314280	E083,E088	2
chr10	44314387	44314522	E034,E083,E088	3
chr10	44314678	44314729	E090	1
chr10	44315361	44315770	E005,E006,E007,E056,E083,E090,E125	7
chr10	44316152	44316206	E081	1
chr10	44316256	44316878	E006,E017,E034,E055,E056,E080,E083,E089,E090,E094,E097,E098,E100,E109,E121,E125,E126,E128	18
chr10	44316896	44317021	E083,E092,E125	3
chr10	44317542	44317640	E090,E091	2
chr10	44317677	44317828	E089,E093	2
chr10	44317858	44319610	E005,E006,E017,E032,E033,E034,E046,E055,E056,E080,E083,E084,E086,E088,E089,E090,E092,E093,E094,E097,E098,E100,E120,E121,E125,E126,E128	27
chr10	44320206	44320883	E006,E017,E055,E056,E080,E083,E086,E089,E090,E094,E097,E098,E100,E120,E121,E125,E126,E128	18
chr10	44320913	44320993	E083	1
chr10	44321008	44321122	E006,E083,E086,E097	4
chr10	44321544	44321662	E097	1
chr10	44321934	44322019	E083	1
chr10	44322201	44322310	E083,E116	2
chr10	44322732	44322801	E083	1
chr10	44323254	44323304	E022	1
chr10	44323382	44323681	E083,E086,E100	3
chr10	44324290	44324340	E083	1
chr10	44324899	44324953	E098	1
chr10	44326218	44326268	E021	1
chr10	44328256	44328336	E124	1
chr10	44330358	44330414	E128	1
chr10	44331346	44331396	E022	1
chr10	44331416	44331495	E022,E093	2
chr10	44331712	44331782	E118	1
chr10	44333427	44333506	E021,E046	2
chr10	44334246	44334290	E097	1
chr10	44334388	44334438	E093	1
chr10	44334807	44334872	E032	1
chr10	44335428	44335478	E082	1
chr10	44335496	44335557	E034	1
chr10	44335888	44335939	E007	1
chr10	44336897	44336947	E017	1
chr10	44337059	44337219	E082,E125	2
chr10	44337260	44337310	E007	1
chr10	44337446	44337496	E109	1
chr10	44337935	44338232	E003,E021,E022,E083,E086,E090,E093	7
chr10	44338264	44338335	E089,E100	2
chr10	44338540	44340047	E006,E017,E022,E029,E055,E056,E080,E081,E083,E088,E089,E090,E092,E093,E094,E097,E098,E100,E120,E121,E125,E126,E128	23
chr10	44340407	44340996	E006,E046,E050,E086,E091,E092,E120,E121,E125,E128	10
chr10	44341226	44341285	E100	1
chr10	44341461	44342243	E003,E006,E017,E021,E033,E034,E046,E050,E051,E055,E056,E059,E080,E083,E086,E088,E089,E090,E092,E093,E094,E097,E098,E100,E109,E116,E120,E121,E122,E125,E126,E128	32
chr10	44342440	44342938	E055,E056,E082,E083,E086,E088,E089,E090,E092,E093,E097,E098,E100,E122	14
chr10	44343233	44343300	E120,E121	2
chr10	44343365	44343526	E046,E124	2
chr10	44343830	44343870	E086	1
chr10	44344359	44344409	E022	1
chr10	44344447	44344497	E046	1
chr10	44344685	44344739	E033	1
chr10	44344887	44345033	E022,E081,E083	3
chr10	44345083	44345203	E083,E091	2
chr10	44345218	44345268	E082	1
chr10	44345796	44345867	E086,E088	2
chr10	44346463	44346516	E083	1
chr10	44346574	44346770	E003,E008,E017,E021,E083,E086,E091,E094,E098,E109,E123	11
chr10	44347386	44348124	E007,E050,E051,E081,E082,E083,E089,E091,E098,E120,E121	11
chr10	44348339	44348389	E091	1
chr10	44348774	44349986	E004,E005,E006,E017,E021,E022,E028,E034,E055,E056,E057,E059,E080,E081,E083,E086,E089,E090,E091,E097,E100,E114,E117,E118,E119,E120,E121,E125,E126,E127,E128	31
chr10	44350068	44350199	E056,E126	2
chr10	44350214	44350264	E121	1
chr10	44350708	44350752	E097	1
chr10	44350976	44351740	E005,E006,E022,E080,E083,E089,E098,E121	8
chr10	44351789	44351839	E083	1
chr10	44351881	44352050	E083	1
chr10	44352436	44352486	E083	1
chr10	44352578	44353845	E003,E005,E006,E017,E021,E028,E050,E055,E056,E080,E081,E082,E083,E089,E090,E092,E093,E097,E098,E100,E120,E121,E122,E125,E126,E128	26
chr10	44353896	44354026	E007,E081,E082,E090	4
chr10	44354057	44354215	E055,E081,E082,E090,E097	5
chr10	44354240	44354298	E034	1
chr10	44354488	44354989	E097,E122,E124	3
chr10	44355397	44355505	E122,E123	2
chr10	44355645	44355725	E123	1
chr10	44355785	44355847	E082	1
chr10	44355917	44355971	E127	1
chr10	44356110	44356167	E093	1
chr10	44357321	44358882	E006,E017,E055,E056,E080,E081,E083,E084,E086,E088,E089,E092,E093,E094,E100,E109,E114,E117,E118,E120,E121,E122,E125,E126,E128	25
chr10	44358931	44360033	E006,E017,E028,E046,E050,E055,E056,E057,E083,E084,E085,E086,E088,E089,E090,E092,E094,E097,E098,E100,E109,E114,E117,E118,E120,E121,E122,E125,E126,E127,E128	31
chr10	44360179	44360347	E083,E085,E097	3
chr10	44360378	44360428	E088	1
chr10	44360694	44361106	E055,E056,E059,E083,E088,E094,E097,E125,E126	9
chr10	44361223	44361263	E086	1
chr10	44361341	44361425	E083	1
chr10	44361551	44361601	E083	1
chr10	44361641	44361711	E118	1
chr10	44361775	44361825	E083	1
chr10	44362632	44362880	E046,E084,E118,E125	4
chr10	44362984	44364122	E006,E008,E017,E055,E056,E083,E084,E086,E088,E089,E090,E092,E094,E097,E100,E120,E121,E122,E125,E126,E128	21
chr10	44364224	44364354	E083,E100	2
chr10	44364362	44364485	E056	1
chr10	44364593	44364900	E021,E091	2
chr10	44365058	44365134	E007	1
chr10	44365610	44365676	E003,E022	2
chr10	44366037	44366209	E082,E093	2
chr10	44366347	44366836	E007,E017,E055,E059,E083,E088,E089,E090,E091,E093,E100,E120,E121,E126,E127	15
chr10	44366844	44366928	E121	1
chr10	44367094	44367144	E021	1
chr10	44367218	44367330	E086,E088,E089,E090	4
chr10	44367614	44367695	E022,E086	2
chr10	44367823	44368062	E059,E090	2
chr10	44368936	44369003	E007	1
chr10	44369047	44369138	E017,E124	2
chr10	44369162	44369281	E093	1
chr10	44369302	44369346	E097	1
chr10	44369363	44369418	E090,E126	2
chr10	44369560	44369886	E083,E089,E126	3
chr10	44369892	44369950	E080	1
chr10	44369962	44370019	E083	1
chr10	44370073	44370209	E126	1
chr10	44370537	44370720	E003,E007,E022	3
chr10	44371416	44371471	E086	1
chr10	44371472	44371610	E086,E088,E090	3
chr10	44371636	44371753	E086,E088,E089,E090	4
chr10	44372314	44372456	E021,E086	2
chr10	44372534	44372836	E086	1
chr10	44373281	44373341	E005	1
chr10	44373394	44373444	E050	1
chr10	44373590	44374543	E006,E017,E050,E051,E055,E056,E080,E081,E082,E083,E084,E086,E088,E089,E090,E092,E097,E100,E120,E121,E124,E125,E126,E128	24
chr10	44374581	44374633	E083	1
chr10	44374729	44374821	E003,E092	2
chr10	44374833	44374949	E021,E088	2
chr10	44374993	44375067	E088,E126	2
chr10	44375317	44375652	E005,E083,E086,E089,E121,E128	6
chr10	44375676	44375726	E089	1
chr10	44375737	44375904	E086,E097,E125,E126,E128	5
chr10	44375949	44376004	E086	1
chr10	44376700	44376740	E086	1
chr10	44376844	44376900	E017	1
chr10	44376924	44377180	E017,E022,E083,E086,E124	5
chr10	44377345	44378124	E017,E057,E059,E083,E086,E089,E091,E120,E121,E124,E126,E128	12
chr10	44378165	44378374	E089,E090,E126	3
chr10	44378405	44378713	E021,E022,E089,E090,E093,E122	6
chr10	44379772	44380478	E021,E056,E083,E086,E090,E092,E094,E120,E121,E128	10
chr10	44380605	44380659	E128	1
chr10	44380770	44381058	E017,E021,E056,E086	4
chr10	44381233	44381333	E008	1
chr10	44381372	44381638	E003,E004,E007,E008,E021,E022,E033,E034,E109,E116,E118	11
chr10	44382103	44382206	E033	1
chr10	44382489	44382655	E117	1
chr10	44383891	44384649	E006,E017,E028,E055,E056,E057,E059,E083,E088,E089,E090,E092,E093,E094,E117,E119,E120,E121,E125,E126,E127,E128	22
chr10	44384701	44384822	E006,E089,E090	3
chr10	44385358	44385408	E089	1
chr10	44385439	44385528	E127	1
chr10	44385577	44385984	E006,E017,E028,E055,E056,E057,E089,E090,E119,E120,E121,E125,E126,E127,E128	15
chr10	44386820	44386937	E028,E057,E121,E128	4
chr10	44387342	44388829	E005,E006,E007,E017,E021,E022,E028,E055,E056,E057,E059,E080,E083,E086,E088,E089,E090,E092,E093,E120,E121,E125,E126,E128	24
chr10	44390547	44390653	E083	1
chr10	44390682	44390855	E083,E126	2
chr10	44390921	44391006	E083	1
chr10	44391007	44391051	E097	1
chr10	44391054	44391218	E007,E022,E083	3
chr10	44391299	44391736	E050,E081,E082,E083,E088,E090,E092,E121	8
chr10	44392046	44392148	E083	1
chr10	44392333	44392455	E051,E083	2
chr10	44392588	44392679	E083,E086	2
chr10	44392929	44393033	E127	1
chr10	44393483	44393643	E007,E017,E022	3
chr10	44393740	44393790	E022	1
chr10	44393885	44393965	E119	1
chr10	44394122	44394172	E021	1
chr10	44394568	44395708	E005,E021,E050,E051,E055,E056,E057,E059,E080,E082,E083,E086,E092,E093,E098,E109,E121,E122,E126,E127	20
chr10	44395726	44395784	E022	1
chr10	44395824	44396764	E083,E089,E090,E100	4
chr10	44396803	44397028	E006,E017,E050,E055,E056,E083,E089,E090,E126,E127	10
chr10	44397053	44397221	E017,E022,E089,E090	4
chr10	44397394	44397495	E089	1
chr10	44397717	44397836	E118	1
chr10	44398066	44398176	E100,E120	2
chr10	44398257	44398335	E097,E109	2
chr10	44398350	44398759	E083,E084,E085,E086,E109,E118,E127	7
chr10	44398838	44398882	E097	1
chr10	44398950	44399006	E100	1
chr10	44399019	44399234	E082,E092,E124	3
chr10	44399283	44399378	E082,E091	2
chr10	44399528	44399572	E080	1
chr10	44399687	44400102	E003,E007,E021,E022,E050,E086,E091,E093,E097	9
chr10	44400149	44402591	E003,E006,E007,E008,E017,E021,E022,E034,E051,E055,E056,E059,E080,E081,E082,E083,E085,E086,E088,E089,E090,E091,E092,E093,E097,E098,E100,E109,E120,E121,E122,E125,E126,E128	34
chr10	44404702	44404864	E021,E059	2
chr10	44404964	44405063	E083,E120	2
chr10	44405180	44405230	E088	1
chr10	44405300	44405426	E006,E083	2
chr10	44405451	44406665	E003,E006,E017,E022,E056,E059,E080,E081,E082,E083,E084,E086,E088,E089,E090,E091,E092,E093,E094,E097,E098,E100,E120,E121,E122,E126,E128	27
chr10	44407079	44407129	E021	1
chr10	44407191	44407266	E091	1
chr10	44407370	44407470	E005,E097	2
chr10	44407483	44407546	E086	1
chr10	44407762	44407846	E083,E089	2
chr10	44408131	44408287	E097,E116	2
chr10	44408298	44408480	E028,E029,E091,E119,E126	5
chr10	44408484	44408548	E124	1
chr10	44408699	44408804	E059	1
chr10	44408939	44409019	E059	1
chr10	44409204	44409721	E004,E006,E021,E022,E028,E046,E057,E059,E090,E091,E109,E116,E124,E127	14
chr10	44409732	44409904	E055,E059,E127	3
chr10	44411469	44411533	E124	1
chr10	44414728	44414778	E022	1
chr10	44417674	44417871	E017,E097,E100	3
chr10	44417946	44418003	E088	1
chr10	44418055	44418116	E046	1
chr10	44418252	44418637	E017,E050,E051,E080,E081,E082,E083,E086,E088,E089,E090,E092,E121	13
chr10	44418728	44418817	E127	1
chr10	44419295	44419345	E089	1
chr10	44419356	44419396	E086	1
chr10	44419422	44419472	E046	1
chr10	44419528	44419588	E097	1
chr10	44419650	44419724	E086	1
chr10	44419825	44419865	E086	1
chr10	44419869	44419933	E114	1
chr10	44420076	44420176	E056,E083	2
chr10	44420923	44420963	E086	1
chr10	44421025	44421104	E007,E121	2
chr10	44421154	44421303	E083,E086	2
chr10	44421342	44421392	E083	1
chr10	44421636	44421686	E088	1
chr10	44421734	44421809	E088	1
chr10	44421900	44422004	E088	1
chr10	44422032	44422082	E083	1
chr10	44422559	44422716	E017,E083,E124	3
chr10	44423204	44423301	E082,E083	2
chr10	44423351	44423405	E083	1
chr10	44423464	44424662	E080,E083,E086,E089,E093,E120,E121	7
chr10	44424886	44424945	E083	1
chr10	44424984	44425199	E083,E120,E126	3
chr10	44425546	44425673	E083,E127	2
chr10	44425674	44425739	E007	1
chr10	44425897	44425947	E093	1
chr10	44426496	44426638	E021,E056,E083,E128	4
chr10	44426699	44427477	E006,E017,E034,E055,E056,E057,E116,E120,E121,E123,E125,E126,E127,E128	14
chr10	44427863	44427913	E021	1
chr10	44428439	44428518	E021,E022	2
chr10	44428582	44428632	E017	1
chr10	44428668	44428748	E119	1
chr10	44429146	44429313	E121,E126	2
chr10	44429569	44429776	E021,E022,E120,E121	4
chr10	44430544	44430594	E083	1
chr10	44433484	44433534	E046	1
chr10	44433680	44433730	E022	1
chr10	44433992	44434063	E091	1
chr10	44434158	44434240	E017,E021,E091	3
chr10	44434398	44434465	E021	1
chr10	44434688	44435050	E081,E083,E089,E093,E121,E126	6
chr10	44435119	44437324	E004,E005,E006,E007,E017,E029,E050,E051,E055,E056,E059,E080,E081,E082,E083,E085,E086,E088,E089,E090,E091,E092,E093,E094,E097,E098,E116,E120,E121,E125,E126,E128	32
chr10	44437531	44438250	E006,E007,E050,E055,E056,E080,E081,E082,E083,E086,E089,E090,E092,E093,E100,E126	16
chr10	44438291	44438438	E083,E093	2
chr10	44438461	44438511	E021	1
chr10	44438692	44438816	E086	1
chr10	44438837	44439530	E005,E022,E050,E051,E086,E093,E097	7
chr10	44439644	44441054	E005,E006,E022,E050,E051,E059,E080,E083,E086,E088,E089,E090,E092,E120,E121,E126,E128	17
chr10	44441092	44441201	E051,E086	2
chr10	44441223	44441274	E050	1
chr10	44441403	44441486	E083	1
chr10	44442040	44442080	E086	1
chr10	44442126	44442176	E017	1
chr10	44443917	44443997	E123	1
chr10	44444942	44445104	E082,E083,E088,E097,E122	5
chr10	44445243	44445291	E097	1
chr10	44446681	44446725	E097	1
chr10	44446813	44446895	E093	1
chr10	44449412	44449471	E021,E086	2
chr10	44449569	44449653	E059	1
chr10	44450000	44450059	E098	1
chr10	44450193	44450286	E091,E098	2
chr10	44450524	44450723	E022,E081,E082,E083,E093	5
chr10	44450734	44451001	E003,E021,E022,E082,E083,E086,E093	7
chr10	44451670	44451720	E021	1
chr10	44452347	44452401	E127	1
chr10	44452924	44452974	E083	1
chr10	44453025	44453107	E083	1
chr10	44453758	44454041	E080,E083,E088,E098	4
chr10	44454195	44454245	E083	1
chr10	44454512	44454624	E085,E097	2
chr10	44454678	44454817	E021,E050,E090,E127	4
chr10	44454848	44454914	E005,E021	2
chr10	44454956	44455174	E021,E028,E057,E059,E080,E083,E086,E088,E097	9
chr10	44455416	44455515	E097	1
chr10	44455628	44455862	E005,E059	2
chr10	44456158	44456198	E034	1
chr10	44456369	44456443	E097	1
chr10	44456480	44457673	E006,E007,E017,E080,E083,E084,E086,E088,E089,E090,E092,E094,E097,E098,E100,E121,E125,E126,E128	19
chr10	44457695	44458024	E006,E097,E100	3
chr10	44458059	44459082	E006,E017,E021,E051,E055,E056,E080,E084,E086,E088,E092,E094,E097,E098,E120,E121,E125,E126,E128	19
chr10	44459125	44459404	E006,E017,E086,E097	4
chr10	44459431	44459515	E097	1
chr10	44459529	44459610	E006,E097	2
chr10	44459637	44459909	E050,E051,E083,E086,E088,E089,E090,E091,E097,E116,E124	11
chr10	44459922	44460000	E090	1
chr10	44460228	44460328	E051,E090,E125	3
chr10	44460350	44460442	E125	1
chr10	44460498	44461419	E004,E006,E017,E022,E046,E050,E051,E055,E056,E059,E080,E083,E086,E088,E089,E090,E091,E093,E097,E098,E100,E116,E118,E120,E121,E122,E124,E125,E126,E128	30
chr10	44461583	44462032	E086,E097,E098,E116,E125,E128	6
chr10	44462181	44462231	E083	1
chr10	44462306	44462366	E125	1
chr10	44462373	44462417	E097	1
chr10	44463704	44463825	E050	1
chr10	44464227	44464469	E089,E090	2
chr10	44464546	44464617	E093,E118	2
chr10	44464828	44464878	E032	1
chr10	44464925	44464993	E094	1
chr10	44465190	44465240	E022	1
chr10	44465658	44465729	E083	1
chr10	44465941	44466547	E007,E080,E081,E083,E086,E088,E089,E090,E122	9
chr10	44467088	44467148	E005	1
chr10	44467432	44467482	E021	1
chr10	44467637	44467716	E118	1
chr10	44468304	44468354	E022	1
chr10	44468584	44468702	E051,E097,E114	3
chr10	44468805	44469056	E089,E090,E120,E121	4
chr10	44469111	44469161	E022	1
chr10	44469301	44469351	E088	1
chr10	44469405	44469554	E089,E109	2
chr10	44469572	44469804	E022,E083,E109,E118,E124	5
chr10	44471119	44471169	E121	1
chr10	44471209	44471345	E116	1
chr10	44471713	44471998	E006,E088	2
chr10	44472235	44472289	E127	1
chr10	44472508	44472603	E032	1
chr10	44472861	44473070	E051,E055,E086,E126	4
chr10	44473180	44473220	E086	1
chr10	44473486	44473587	E091	1
chr10	44473659	44473776	E051,E083,E088	3
chr10	44474308	44474358	E022	1
chr10	44474591	44474659	E090	1
chr10	44475156	44475206	E090	1
chr10	44475251	44475477	E080,E083,E088,E122	4
chr10	44475765	44476094	E007,E021,E046,E050,E051,E080,E083,E086,E088,E089,E090,E094,E097,E100	14
chr10	44476112	44476181	E046,E089	2
chr10	44476195	44476322	E080,E088,E124	3
chr10	44476555	44477125	E006,E017,E029,E050,E051,E055,E056,E088,E090,E091,E116,E120,E121,E123,E124,E125,E126,E128	18
chr10	44477486	44477546	E046	1
chr10	44477781	44477857	E046	1
chr10	44477976	44478030	E082	1
chr10	44478328	44478488	E021,E055,E097,E121,E126	5
chr10	44479025	44479075	E007	1
chr10	44479422	44479513	E050,E125	2
chr10	44479567	44479781	E004,E050,E051	3
chr10	44480132	44480182	E083	1
chr10	44480453	44480507	E081	1
chr10	44480594	44480662	E033	1
chr10	44481300	44481570	E088,E091,E121	3
chr10	44481704	44481744	E086	1
chr10	44481919	44482189	E086,E124	2
chr10	44482471	44482789	E006,E008,E032,E086,E114	5
chr10	44484546	44484596	E051	1
chr10	44487765	44487815	E021	1
chr10	44488260	44488310	E022	1
chr10	44488577	44488670	E080,E118	2
chr10	44488776	44488827	E046	1
chr10	44489467	44489551	E056,E086,E097,E126	4
chr10	44490234	44490303	E046,E088	2
chr10	44490525	44490575	E088	1
chr10	44490735	44490785	E046	1
chr10	44490999	44491102	E126	1
chr10	44491240	44491304	E124	1
chr10	44491951	44492045	E007,E109	2
chr10	44492883	44493210	E080,E097	2
chr10	44493305	44493369	E083	1
chr10	44493406	44493483	E097,E125	2
chr10	44493520	44494617	E005,E006,E017,E022,E032,E056,E080,E081,E082,E083,E086,E088,E089,E090,E092,E097,E098,E100,E116,E120,E121,E124,E125,E126,E128	25
chr10	44494630	44494699	E083	1
chr10	44494992	44495143	E005,E083	2
chr10	44499461	44499511	E093	1
chr10	44500146	44500196	E022	1
chr10	44500389	44500716	E021,E022,E029,E050,E051,E089,E091,E094,E124	9
chr10	44500754	44500828	E022	1
chr10	44500993	44501073	E123	1
chr10	44501129	44501173	E097	1
chr10	44501212	44501262	E093	1
chr10	44502085	44502178	E090,E116	2
chr10	44502285	44502518	E006,E081,E083,E088,E098,E100,E116,E120,E121,E124,E125,E126,E128	13
chr10	44502847	44502945	E090	1
chr10	44503655	44505273	E004,E005,E007,E017,E022,E028,E029,E057,E083,E086,E088,E089,E090,E091,E092,E094,E097,E098,E100,E116,E120,E121,E122,E125,E127,E128	26
chr10	44505312	44506044	E057,E080,E081,E086,E088,E089,E090,E097,E116,E126,E127,E128	12
chr10	44506048	44507443	E004,E005,E021,E022,E028,E050,E051,E057,E080,E081,E082,E083,E086,E088,E089,E090,E092,E093,E097,E098,E100,E116,E120,E121,E122,E124,E125,E127,E128	29
chr10	44507563	44507613	E091	1
chr10	44507737	44507787	E088	1
chr10	44507882	44507936	E128	1
chr10	44508167	44508238	E097,E126	2
chr10	44508308	44508426	E086	1
chr10	44508509	44508702	E046,E081,E090,E097	4
chr10	44508795	44508869	E089	1
chr10	44508967	44509011	E097	1
chr10	44509145	44509220	E097	1
chr10	44509521	44509843	E004,E021,E022,E091,E093,E098,E119,E124,E127	9
chr10	44510166	44510216	E021	1
chr10	44510263	44510340	E017,E021	2
chr10	44510724	44510880	E082,E097,E126	3
chr10	44510926	44511050	E080,E086,E097,E124	4
chr10	44511251	44511461	E046,E080,E082,E098	4
chr10	44511711	44511946	E022,E082,E086,E093,E124	5
chr10	44512124	44512274	E089,E126	2
chr10	44512328	44513390	E003,E005,E006,E017,E021,E028,E057,E081,E088,E089,E090,E091,E097,E098,E100,E116,E120,E121,E124,E126,E127	21
chr10	44513433	44513500	E097	1
chr10	44514653	44514799	E081,E127	2
chr10	44515267	44515354	E090,E122	2
chr10	44515403	44515487	E086,E116	2
chr10	44515529	44516747	E006,E028,E034,E057,E083,E084,E085,E086,E088,E089,E090,E092,E094,E097,E098,E100,E109,E116,E120,E121,E124,E126,E127	23
chr10	44516836	44516960	E098,E121	2
chr10	44517010	44517064	E033	1
chr10	44517191	44517305	E007	1
chr10	44517311	44517575	E007,E086,E089,E093,E120,E121	6
chr10	44517583	44517646	E109	1
chr10	44517819	44517885	E090	1
chr10	44518570	44518708	E090	1
chr10	44518938	44519222	E081,E086,E090,E097,E098,E120	6
chr10	44519243	44519373	E121	1
chr10	44519615	44519668	E051,E089	2
chr10	44519762	44520238	E005,E021,E050,E081,E082,E089,E090,E100,E116,E120,E121,E124,E125,E126	14
chr10	44521462	44521542	E028	1
chr10	44522213	44522280	E097	1
chr10	44523027	44523207	E083,E086,E097,E121,E125,E128	6
chr10	44524018	44524068	E007	1
chr10	44524094	44524144	E082	1
chr10	44524425	44524595	E081,E082,E098	3
chr10	44524799	44524849	E007	1
chr10	44525042	44525113	E080,E082	2
chr10	44525435	44525935	E003,E004,E005,E007,E008,E021,E022,E029,E033,E034,E046,E050,E051,E082,E083,E086,E089,E091,E093,E097,E100,E109,E116,E124,E127,E128	26
chr10	44526007	44526072	E021	1
chr10	44526104	44527118	E081,E082,E083,E086,E088,E089,E090,E092,E097,E098,E121,E125,E126,E128	14
chr10	44527248	44527352	E082,E086	2
chr10	44527677	44528008	E056,E097,E098,E100,E120,E125,E126,E128	8
chr10	44528276	44528839	E017,E056,E057,E092,E094,E098,E116,E120,E121,E125,E126,E128	12
chr10	44528959	44529026	E125	1
chr10	44529414	44529511	E006,E126	2
chr10	44530262	44530342	E116	1
chr10	44530393	44530666	E116	1
chr10	44530919	44531689	E004,E021,E022,E090,E116,E127	6
chr10	44532024	44532171	E004,E021	2
chr10	44535064	44535677	E090,E098,E125,E128	4
chr10	44535800	44535914	E098	1
chr10	44537272	44537339	E022	1
chr10	44537596	44537821	E003,E021,E022	3
chr10	44537893	44538038	E022,E050,E086	3
chr10	44538162	44538216	E094	1
chr10	44538551	44538605	E098	1
chr10	44538791	44538845	E100	1
chr10	44538855	44538964	E050,E089	2
chr10	44539055	44539178	E086,E088	2
chr10	44539183	44541241	E003,E006,E007,E021,E022,E055,E056,E059,E080,E081,E082,E083,E085,E086,E088,E089,E090,E092,E097,E098,E100,E120,E121,E124,E125,E126,E128	27
chr10	44541428	44543224	E004,E005,E006,E007,E017,E021,E022,E028,E051,E055,E056,E057,E059,E080,E081,E082,E083,E085,E086,E088,E089,E090,E092,E093,E094,E097,E098,E109,E119,E121,E125,E126,E127,E128	34
chr10	44543567	44543676	E080	1
chr10	44544014	44544064	E109	1
chr10	44544280	44544324	E097	1
chr10	44544400	44544454	E033	1
chr10	44544687	44544737	E082	1
chr10	44544854	44544966	E081,E082	2
chr10	44544968	44545142	E088	1
chr10	44545206	44545271	E007,E082,E083	3
chr10	44545350	44545390	E086	1
chr10	44545483	44545597	E050,E128	2
chr10	44545788	44545868	E116	1
chr10	44545919	44546321	E081,E082,E083,E086,E088,E097,E098,E120,E121,E124	10
chr10	44546339	44547915	E017,E028,E046,E055,E056,E057,E080,E081,E082,E083,E086,E088,E089,E090,E093,E097,E098,E100,E114,E120,E121,E123,E125,E126,E127,E128	26
chr10	44548180	44548224	E097	1
chr10	44548890	44549109	E090,E126	2
chr10	44549118	44549318	E008,E051,E093	3
chr10	44549505	44549555	E017	1
chr10	44551049	44551101	E050	1
chr10	44551400	44552012	E056,E089,E090,E093,E098,E100,E126	7
chr10	44552084	44552221	E090	1
chr10	44552322	44552417	E090	1
chr10	44552429	44552737	E021,E022,E082,E086,E089,E090,E092,E097,E098,E128	10
chr10	44552780	44553414	E004,E006,E051,E057,E081,E086,E098,E121,E125,E126	10
chr10	44553456	44553728	E004,E017,E086,E097,E098,E121,E125,E126,E128	9
chr10	44553842	44553904	E017	1
chr10	44554840	44554933	E100	1
chr10	44555281	44555331	E051	1
chr10	44555475	44555607	E086,E090,E097,E127	4
chr10	44555734	44556034	E086,E090,E097,E098,E125,E126	6
chr10	44556165	44556216	E097	1
chr10	44556276	44556384	E086,E097	2
chr10	44556434	44556484	E089	1
chr10	44556539	44556604	E007,E086	2
chr10	44556738	44556793	E086	1
chr10	44557070	44557110	E034	1
chr10	44557465	44557544	E005	1
chr10	44557632	44557706	E091	1
chr10	44557803	44557873	E118	1
chr10	44559113	44559167	E098	1
chr10	44559279	44559330	E114	1
chr10	44559367	44559524	E092,E126	2
chr10	44559533	44559586	E097	1
chr10	44559628	44559672	E097	1
chr10	44559688	44559745	E126	1
chr10	44559753	44559933	E097	1
chr10	44559972	44560027	E097	1
chr10	44560791	44562248	E007,E029,E081,E082,E086,E088,E089,E090,E092,E093,E097,E098,E100,E126	14
chr10	44562349	44562456	E097	1
chr10	44562511	44562561	E093	1
chr10	44562685	44562740	E093	1
chr10	44562920	44562974	E097	1
chr10	44564127	44564216	E086,E093	2
chr10	44564246	44564411	E097,E098,E126	3
chr10	44564496	44565549	E006,E017,E021,E056,E059,E081,E082,E083,E085,E086,E089,E090,E092,E093,E097,E098,E100,E118,E120,E121,E125,E126,E128	23
chr10	44565742	44566174	E022,E081,E082,E083,E089,E090,E091,E092,E093,E097,E098,E100,E126	13
chr10	44566263	44566344	E118	1
chr10	44566773	44566827	E081	1
chr10	44566952	44567463	E017,E055,E056,E081,E082,E083,E084,E088,E089,E090,E092,E094,E097,E098,E100,E120,E121,E125,E126,E128	20
chr10	44567481	44567574	E090	1
chr10	44567719	44567930	E126	1
chr10	44568505	44568621	E086,E088	2
chr10	44570511	44570551	E034	1
chr10	44571119	44571159	E086	1
chr10	44573608	44573679	E125,E128	2
chr10	44575697	44575751	E120	1
chr10	44575865	44575925	E126	1
chr10	44575999	44576081	E082	1
chr10	44576700	44576860	E021,E083	2
chr10	44577011	44577061	E022	1
chr10	44577123	44577209	E034,E116	2
chr10	44577635	44577695	E004	1
chr10	44577773	44577823	E083	1
chr10	44577894	44577944	E021	1
chr10	44578050	44578110	E125	1
chr10	44578276	44578531	E017,E083,E098,E125,E126,E128	6
chr10	44578942	44578996	E127	1
chr10	44579159	44579209	E017	1
chr10	44579282	44579439	E007,E098	2
chr10	44579476	44579821	E004,E007,E082,E092,E094,E098,E127	7
chr10	44579920	44580242	E007,E022,E086,E098,E126	5
chr10	44580275	44580325	E007	1
chr10	44580647	44580698	E007	1
chr10	44584471	44584551	E059	1
chr10	44584914	44584974	E005	1
chr10	44585014	44585527	E109,E126	2
chr10	44593154	44593208	E127	1
chr10	44594706	44594780	E082	1
chr10	44595042	44595376	E081,E082,E124,E126	4
chr10	44596183	44596393	E081,E086,E098,E126	4
chr10	44596496	44596574	E005,E082	2
chr10	44596582	44597243	E003,E004,E005,E007,E021,E022,E081,E082,E126	9
chr10	44597293	44597343	E007	1
chr10	44598219	44598730	E004,E005,E006,E021,E022,E056,E118,E120,E125,E128	10
chr10	44598803	44598904	E005	1
chr10	44599209	44599278	E022	1
chr10	44600131	44600171	E086	1
chr10	44600354	44600394	E086	1
chr10	44600733	44600830	E120,E126,E128	3
chr10	44601175	44601545	E022,E086,E098,E125,E128	5
chr10	44607409	44607504	E022	1
chr10	44607833	44608094	E003,E004,E007,E008,E021,E022,E083,E084,E086,E088,E092,E118	12
chr10	44608542	44608625	E082	1
chr10	44608760	44608884	E081,E082,E089,E090	4
chr10	44608933	44608983	E090	1
chr10	44609037	44609111	E034	1
chr10	44609166	44609220	E089	1
chr10	44609400	44609450	E082	1
chr10	44609494	44609548	E098	1
chr10	44609699	44609743	E080	1
chr10	44610998	44611338	E021,E022,E100	3
chr10	44611456	44611506	E021	1
chr10	44611924	44612232	E059,E121,E126	3
chr10	44612417	44612467	E021	1
chr10	44612641	44612681	E086	1
chr10	44612909	44612963	E098	1
chr10	44613064	44613151	E046	1
chr10	44613316	44613441	E017,E081	2
chr10	44613582	44613622	E086	1
chr10	44613631	44613685	E081	1
chr10	44618106	44618186	E091,E121	2
chr10	44618858	44618935	E124	1
chr10	44619709	44619761	E046	1
chr10	44620963	44621032	E127	1
chr10	44621121	44621171	E022	1
chr10	44621417	44622143	E006,E017,E021,E022,E055,E056,E080,E089,E090,E098,E100,E116,E120,E121,E125,E126,E128	17
chr10	44622192	44622401	E007,E021,E116	3
chr10	44622460	44622566	E046	1
chr10	44623074	44623124	E082	1
chr10	44624538	44624592	E127	1
chr10	44627510	44628600	E017,E021,E089,E090,E093,E098,E100,E116,E120,E121,E126	11
chr10	44629393	44629453	E093	1
chr10	44631421	44631478	E086	1
chr10	44631862	44631912	E021	1
chr10	44631923	44632007	E125	1
chr10	44633761	44633821	E003	1
chr10	44638429	44638479	E021	1
chr10	44638508	44638806	E032,E116	2
chr10	44638828	44639328	E081,E082,E086,E088,E089,E090,E126,E128	8
chr10	44639996	44640114	E119,E127	2
chr10	44642731	44642781	E083	1
chr10	44647975	44648025	E093	1
chr10	44649373	44650173	E056,E084,E085,E098,E109,E126	6
chr10	44650504	44650690	E017,E080,E083,E120,E121,E126	6
chr10	44651107	44651180	E093,E127	2
chr10	44652890	44652940	E007	1
chr10	44653074	44653154	E059	1
chr10	44653289	44653339	E007	1
chr10	44653945	44653999	E127	1
chr10	44656197	44656247	E032	1
chr10	44656353	44656561	E004,E083,E092	3
chr10	44656661	44656711	E083	1
chr10	44656739	44656963	E004,E007,E029,E059,E080,E086,E088,E097	8
chr10	44657024	44657119	E007	1
chr10	44657296	44657353	E127	1
chr10	44658670	44658720	E082	1
chr10	44659550	44659600	E083	1
chr10	44659700	44660082	E005,E007,E080,E083,E086,E089,E090,E092,E098,E126	10
chr10	44660910	44661003	E007,E088	2
chr10	44661148	44661202	E127	1
chr10	44661260	44661340	E007	1
chr10	44661731	44661803	E083,E126	2
chr10	44661849	44661908	E090	1
chr10	44662011	44662233	E126	1
chr10	44662515	44662577	E126	1
chr10	44662618	44662662	E097	1
chr10	44663036	44663553	E007,E059,E083,E109,E118,E120,E121	7
chr10	44663832	44663940	E088,E098,E116	3
chr10	44663944	44664024	E003	1
chr10	44664063	44664187	E109,E123	2
chr10	44664471	44664554	E093,E118	2
chr10	44664918	44665513	E005,E059	2
chr10	44665764	44665848	E118	1
chr10	44667085	44667142	E007,E022	2
chr10	44667295	44667483	E093,E114	2
chr10	44667488	44667553	E083	1
chr10	44667610	44667684	E109,E118	2
chr10	44668006	44668270	E083,E086,E109	3
chr10	44668388	44668618	E085,E086,E092,E109,E128	5
chr10	44668713	44668937	E082,E090,E098,E120,E125,E126,E128	7
chr10	44668951	44669380	E005,E006,E008,E017,E021,E055,E056,E081,E083,E109,E120,E121,E125,E126,E128	15
chr10	44669408	44669468	E125	1
chr10	44669491	44669569	E083	1
chr10	44669610	44669731	E083	1
chr10	44670341	44670468	E100	1
chr10	44670702	44670752	E021	1
chr10	44671178	44671262	E083	1
chr10	44671287	44671337	E021	1
chr10	44671365	44671426	E021,E097	2
chr10	44671703	44672134	E005,E083,E086	3
chr10	44672460	44672575	E121	1
chr10	44672972	44673476	E083,E086,E091,E100,E120,E121,E126	7
chr10	44673544	44673624	E059	1
chr10	44673666	44673728	E120	1
chr10	44673738	44674021	E059,E120,E121,E126	4
chr10	44674251	44674572	E017,E055,E056,E120,E121,E125,E126,E128	8
chr10	44675022	44675086	E120	1
chr10	44675127	44675302	E059	1
chr10	44675367	44676670	E004,E005,E006,E007,E017,E022,E028,E050,E055,E056,E059,E081,E082,E083,E089,E090,E093,E098,E100,E114,E120,E121,E125,E126,E128	25
chr10	44676970	44677108	E126	1
chr10	44677751	44677795	E097	1
chr10	44678694	44678779	E082	1
chr10	44678964	44679764	E017,E021,E055,E056,E083,E086,E088,E090,E097,E100,E120,E121,E125,E126,E128	15
chr10	44679882	44679936	E081	1
chr10	44680018	44680311	E022,E083,E086,E090,E121,E125	6
chr10	44680380	44680432	E086	1
chr10	44680600	44680714	E090,E091,E125	3
chr10	44681615	44682376	E006,E017,E055,E056,E083,E086,E088,E089,E090,E094,E097,E098,E100,E120,E121,E125,E126,E128	18
chr10	44682696	44682746	E093	1
chr10	44686797	44686877	E059	1
chr10	44686954	44687224	E017,E055,E056,E120,E121,E126	6
chr10	44687325	44687432	E022,E056,E126	3
chr10	44687881	44687944	E120	1
chr10	44688004	44688201	E021,E033,E084,E085,E118,E125	6
chr10	44688480	44688530	E093	1
chr10	44688582	44688851	E120,E121,E125,E128	4
chr10	44688929	44688969	E086	1
chr10	44689116	44689323	E017,E055,E056,E083,E089,E090,E126	7
chr10	44689348	44689398	E022	1
chr10	44689510	44689681	E118	1
chr10	44689873	44690048	E006,E050	2
chr10	44690073	44690263	E006,E017,E125	3
chr10	44690320	44690393	E083	1
chr10	44690540	44691434	E006,E017,E028,E050,E051,E055,E056,E057,E059,E083,E084,E085,E086,E088,E089,E090,E092,E093,E094,E097,E098,E100,E109,E114,E118,E120,E121,E124,E125,E126,E127,E128	32
chr10	44691561	44691638	E083,E118	2
chr10	44691724	44691825	E118	1
chr10	44691873	44692045	E118	1
chr10	44693111	44693165	E081	1
chr10	44693268	44693323	E022	1
chr10	44693459	44693519	E125	1
chr10	44693584	44694691	E003,E007,E017,E055,E056,E083,E086,E089,E090,E097,E098,E100,E120,E121,E125,E126,E127,E128	18
chr10	44694811	44694864	E097	1
chr10	44695405	44695455	E050	1
chr10	44696362	44696412	E082	1
chr10	44696671	44696715	E080	1
chr10	44697273	44697381	E081,E082	2
chr10	44697501	44697551	E007	1
chr10	44697585	44697639	E098	1
chr10	44697826	44697904	E022,E086	2
chr10	44698085	44698138	E022	1
chr10	44698633	44698677	E097	1
chr10	44699135	44699383	E017,E046,E080,E126	4
chr10	44699887	44700016	E089,E090	2
chr10	44700037	44700134	E089,E090	2
chr10	44700205	44700371	E022,E089,E100	3
chr10	44700453	44700503	E089	1
chr10	44700543	44700894	E004,E007,E022,E083,E086,E088,E089,E090,E100,E121,E125,E126,E128	13
chr10	44700988	44701112	E089	1
chr10	44701178	44701377	E055,E088,E089,E100	4
chr10	44701427	44701477	E090	1
chr10	44701482	44702015	E017,E021,E022,E055,E056,E083,E088,E089,E090,E092,E093,E097,E098,E118,E120,E121,E125,E126,E128	19
chr10	44702054	44702104	E093	1
chr10	44702194	44702244	E017	1
chr10	44702420	44702634	E007,E090,E120,E121	4
chr10	44702871	44702940	E083	1
chr10	44703320	44703516	E007,E022,E082,E083	4
chr10	44703824	44703927	E034,E057	2
chr10	44704672	44704948	E007,E022,E083	3
chr10	44704970	44705275	E080,E083,E086,E097,E121	5
chr10	44705306	44705548	E007,E008,E022,E083,E124	5
chr10	44706218	44706281	E097	1
chr10	44706525	44706585	E125	1
chr10	44707284	44707370	E004,E083	2
chr10	44707383	44707516	E097	1
chr10	44707570	44707614	E097	1
chr10	44709156	44709206	E017	1
chr10	44709770	44709823	E021	1
chr10	44710800	44710866	E022	1
chr10	44711056	44711145	E022	1
chr10	44711710	44711768	E022	1
chr10	44712882	44713065	E126	1
chr10	44715502	44715562	E126	1
chr10	44716415	44716498	E116	1
chr10	44716660	44716747	E126	1
chr10	44717185	44717270	E119	1
chr10	44719558	44719645	E086	1
chr10	44719686	44719841	E086	1
chr10	44721009	44721063	E098	1
chr10	44725545	44725595	E007	1
chr10	44726856	44726916	E021	1
chr10	44727684	44728022	E005,E034,E091,E092	4
chr10	44728127	44728201	E021,E091	2
chr10	44728255	44728321	E091	1
chr10	44728522	44728702	E021,E091	2
chr10	44728776	44730526	E003,E004,E005,E006,E007,E008,E017,E021,E022,E059,E080,E081,E082,E083,E084,E085,E086,E088,E089,E090,E091,E092,E093,E094,E097,E100,E120,E121,E123,E125,E126,E128	32
chr10	44731027	44731097	E082	1
chr10	44731694	44731744	E021	1
chr10	44731822	44732884	E050,E086,E091,E092,E094,E098,E100,E118,E121,E126	10
chr10	44733249	44733333	E118	1
chr10	44733342	44733434	E017,E098,E125,E128	4
chr10	44733822	44733886	E091	1
chr10	44733972	44734260	E005,E091,E097,E098	4
chr10	44735154	44735204	E022	1
chr10	44735426	44735584	E059	1
chr10	44735896	44736781	E017,E028,E082,E098,E118,E120,E121,E125,E126,E128	10
chr10	44736933	44737085	E051,E098,E125	3
chr10	44737690	44737906	E093,E098,E121	3
chr10	44737944	44738051	E098	1
chr10	44738362	44738558	E086,E091,E120,E121,E125,E128	6
chr10	44739294	44739822	E003,E004,E007,E008,E021,E022,E083,E086,E098,E126	10
chr10	44740068	44740640	E004,E021,E083,E084,E085,E086,E091,E098,E109,E114,E118,E126	12
chr10	44740658	44740724	E083	1
chr10	44740830	44741413	E004,E005,E006,E017,E021,E022,E050,E056,E083,E084,E085,E088,E090,E091,E098,E114,E118,E120,E121,E125,E126,E128	22
chr10	44741776	44741846	E118	1
chr10	44744892	44745206	E003,E008,E021,E022,E086,E088,E091,E092,E114,E118,E123	11
chr10	44745269	44745426	E008,E022	2
chr10	44745630	44745680	E017	1
chr10	44747242	44747375	E083	1
chr10	44747627	44747732	E083,E093	2
chr10	44748537	44748683	E125,E126	2
chr10	44748993	44749989	E005,E006,E007,E017,E055,E056,E057,E059,E080,E082,E083,E084,E085,E086,E088,E089,E090,E091,E092,E093,E094,E097,E098,E100,E109,E114,E118,E120,E121,E125,E126,E127,E128	33
chr10	44750049	44750143	E006,E086,E088,E090,E126	5
chr10	44750318	44750368	E083	1
chr10	44750733	44750950	E084,E085,E086	3
chr10	44751777	44751880	E021,E126	2
chr10	44751965	44752080	E091	1
chr10	44752130	44752293	E091	1
chr10	44752315	44752373	E097,E127	2
chr10	44752667	44752707	E086	1
chr10	44752840	44752953	E083	1
chr10	44753115	44753217	E022,E118	2
chr10	44753532	44753813	E003,E017,E021,E022,E051,E080,E083,E084,E116,E118,E121,E126	12
chr10	44753923	44755482	E003,E004,E005,E008,E021,E022,E056,E082,E083,E084,E085,E086,E088,E089,E090,E091,E092,E098,E100,E109,E116,E118,E126	23
chr10	44755525	44755728	E007,E083,E116	3
chr10	44755800	44756104	E003,E022,E086,E116	4
chr10	44756112	44757892	E005,E006,E017,E021,E046,E055,E056,E080,E083,E084,E086,E088,E089,E090,E091,E092,E093,E097,E098,E100,E116,E118,E120,E121,E125,E126,E128	27
chr10	44757976	44758158	E017,E046,E126	3
chr10	44758264	44758328	E124	1
chr10	44758665	44758808	E083,E086,E092	3
chr10	44758826	44760251	E017,E021,E051,E055,E056,E081,E086,E088,E089,E090,E091,E092,E097,E098,E100,E116,E120,E121,E125,E126,E127,E128	22
chr10	44761265	44761329	E124	1
chr10	44761732	44761868	E007,E034	2
chr10	44761924	44761978	E033	1
chr10	44764121	44764230	E118	1
chr10	44772782	44772930	E120	1
chr10	44773960	44774070	E007	1
chr10	44774075	44774138	E121	1
chr10	44774170	44777095	E005,E006,E017,E021,E022,E028,E056,E057,E059,E080,E081,E082,E083,E086,E088,E089,E090,E091,E097,E098,E100,E116,E119,E120,E121,E124,E125,E126,E127,E128	30
chr10	44777371	44777426	E091	1
chr10	44777491	44777582	E091	1
chr10	44778071	44778757	E004,E081,E082,E083,E089,E090,E120,E121,E123	9
chr10	44779276	44779361	E082	1
chr10	44779648	44779688	E034	1
chr10	44779731	44780373	E003,E005,E022,E083,E084,E090,E091,E098,E100,E114,E118,E125,E126	13
chr10	44780918	44781009	E005	1
chr10	44781508	44781595	E081	1
chr10	44781727	44781804	E082,E097	2
chr10	44782434	44782488	E086,E126	2
chr10	44782492	44782704	E083,E090,E097	3
chr10	44782832	44783123	E003,E006,E007,E008,E021,E022,E059,E088,E090,E097,E121,E126	12
chr10	44783325	44783375	E084	1
chr10	44783450	44783512	E003,E033	2
chr10	44783901	44784307	E088,E097,E126	3
chr10	44784447	44784707	E007,E021,E086,E097,E126	5
chr10	44784708	44784758	E021	1
chr10	44784764	44784939	E086,E088,E114	3
chr10	44784995	44785039	E097	1
chr10	44786170	44786222	E097	1
chr10	44786281	44786396	E088,E098	2
chr10	44786418	44786803	E083,E086,E088,E090,E092,E097,E121	7
chr10	44786851	44786901	E090	1
chr10	44787279	44787319	E086	1
chr10	44787472	44787577	E097	1
chr10	44787786	44788543	E003,E004,E005,E006,E007,E008,E021,E022,E050,E080,E081,E082,E083,E086,E088,E089,E090,E092,E097,E100,E125	21
chr10	44788659	44789777	E003,E006,E007,E008,E017,E021,E022,E050,E051,E055,E056,E081,E082,E083,E085,E086,E088,E089,E090,E092,E094,E097,E098,E100,E109,E116,E118,E120,E121,E124,E125,E126,E128	33
chr10	44789815	44789865	E022	1
chr10	44789931	44790046	E097,E127	2
chr10	44790135	44790347	E003,E021,E083,E125,E128	5
chr10	44790472	44790556	E083	1
chr10	44790720	44790774	E128	1
chr10	44790821	44790931	E125	1
chr10	44791026	44791635	E034,E059,E088,E097,E116,E120,E121,E125,E126,E128	10
chr10	44791753	44791836	E097	1
chr10	44792402	44792475	E082	1
chr10	44792681	44792752	E022	1
chr10	44793176	44793770	E003,E007,E008,E021,E022,E082	6
chr10	44794267	44794431	E003,E008,E021,E022,E082	5
chr10	44795056	44795131	E021,E121	2
chr10	44795948	44797762	E004,E005,E006,E017,E021,E028,E055,E056,E057,E059,E080,E081,E082,E083,E084,E086,E088,E089,E090,E091,E092,E093,E094,E098,E100,E109,E114,E116,E117,E118,E119,E120,E121,E125,E126,E127,E128	37
chr10	44797785	44797879	E082	1
chr10	44797909	44798154	E081,E082,E116	3
chr10	44798176	44798282	E081	1
chr10	44798448	44798488	E086	1
chr10	44799597	44799647	E021	1
chr10	44801588	44802568	E003,E004,E006,E008,E017,E021,E022,E033,E034,E046,E050,E051,E055,E056,E081,E082,E083,E086,E088,E089,E090,E093,E098,E100,E114,E116,E120,E121,E122,E124,E125,E126,E128	33
chr10	44802923	44802974	E051	1
chr10	44802992	44803753	E032,E034,E046,E050,E051,E090,E091,E116	8
chr10	44803799	44803883	E005,E083,E097	3
chr10	44804015	44804172	E032,E081,E082,E089	4
chr10	44804293	44804637	E022,E088	2
chr10	44804720	44805138	E080,E082,E083,E088,E089,E090,E092	7
chr10	44805285	44805356	E046,E086	2
chr10	44805383	44805432	E086	1
chr10	44805565	44807623	E003,E004,E005,E006,E007,E008,E017,E021,E022,E028,E029,E032,E033,E034,E046,E050,E051,E055,E056,E057,E059,E080,E081,E082,E083,E084,E085,E086,E088,E089,E090,E091,E092,E093,E094,E097,E098,E100,E109,E114,E116,E120,E121,E122,E123,E124,E125,E126,E127,E128	50
chr10	44807701	44808266	E008,E051,E083,E086,E089,E090,E091,E097,E098,E100,E114,E116,E120,E121,E127	15
chr10	44808381	44808456	E022	1
chr10	44808521	44808619	E083	1
chr10	44808800	44808850	E021	1
chr10	44808889	44808939	E021	1
chr10	44809158	44809649	E006,E017,E080,E081,E082,E083,E084,E086,E088,E089,E090,E092	12
chr10	44809820	44809860	E086	1
chr10	44809918	44809968	E022	1
chr10	44810302	44810394	E127	1
chr10	44810551	44810591	E034	1
chr10	44810664	44810742	E118	1
chr10	44811185	44811235	E082	1
chr10	44811526	44811610	E091	1
chr10	44811647	44811697	E021	1
chr10	44811764	44812701	E003,E004,E005,E008,E017,E021,E022,E034,E046,E050,E051,E090,E091,E093,E098,E116,E118,E123,E124	19
chr10	44812813	44812863	E021	1
chr10	44812876	44812939	E022	1
chr10	44813161	44813215	E081	1
chr10	44814372	44814527	E080,E083	2
chr10	44814650	44814753	E080,E086,E097	3
chr10	44815584	44815634	E046	1
chr10	44816315	44816545	E081,E082,E083	3
chr10	44817037	44817206	E091	1
chr10	44817256	44817307	E021	1
chr10	44817738	44817827	E017,E091	2
chr10	44819251	44819339	E006	1
chr10	44820067	44820343	E003,E092,E098,E109,E121	5
chr10	44820373	44821256	E021,E057,E083,E084,E085,E086,E090,E092,E094,E098,E109,E118,E120,E121,E122	15
chr10	44821275	44821849	E005,E086,E089,E090,E092,E093,E098,E116,E124	9
chr10	44821874	44821993	E098	1
chr10	44822006	44822266	E050,E080,E081,E083,E084,E086,E088,E089,E090,E098,E100,E109,E120,E121	14
chr10	44822289	44822408	E083,E118,E121	3
chr10	44823124	44823164	E086	1
chr10	44823569	44823619	E051	1
chr10	44826029	44826157	E094,E109	2
chr10	44828098	44828229	E007,E094	2
chr10	44828326	44828406	E119	1
chr10	44828908	44828978	E003	1
chr10	44829318	44829434	E017,E021,E022	3
chr10	44829489	44829652	E029,E046	2
chr10	44829803	44829853	E021	1
chr10	44829856	44831366	E006,E007,E017,E021,E032,E055,E056,E057,E080,E083,E086,E089,E090,E091,E093,E098,E100,E120,E121,E125,E126,E128	22
chr10	44831973	44832027	E127	1
chr10	44832220	44832290	E118	1
chr10	44832675	44832741	E100	1
chr10	44832972	44833110	E007,E120	2
chr10	44833159	44833199	E086	1
chr10	44833517	44833606	E022	1
chr10	44833617	44833657	E086	1
chr10	44834688	44835176	E003,E004,E005,E006,E008,E017,E021,E022,E055,E056,E086,E088,E091,E097,E117,E124	16
chr10	44835986	44836164	E017,E089,E120,E121	4
chr10	44836172	44836319	E120,E121	2
chr10	44836659	44836976	E003,E004,E007,E008,E021,E022	6
chr10	44837091	44837186	E086	1
chr10	44837485	44837602	E086	1
chr10	44838308	44838372	E021	1
chr10	44838441	44838491	E082	1
chr10	44838681	44838748	E003,E022	2
chr10	44839272	44839615	E003,E004,E008,E021,E022,E081,E086,E098,E100	9
chr10	44839640	44839754	E021,E081	2
chr10	44839791	44839901	E021,E082	2
chr10	44839902	44839952	E086	1
chr10	44840138	44840236	E022	1
chr10	44840288	44840490	E003,E004,E021,E022,E050	5
chr10	44840510	44840581	E086	1
chr10	44840893	44840957	E022	1
chr10	44841237	44841333	E086,E125	2
chr10	44841349	44841433	E100	1
chr10	44842433	44842473	E086	1
chr10	44842952	44843047	E093	1
chr10	44843049	44843384	E003,E004,E008,E021,E022,E055	6
chr10	44843541	44843591	E091	1
chr10	44843718	44843768	E022	1
chr10	44844220	44844304	E114,E124	2
chr10	44844451	44844506	E084	1
chr10	44846282	44846336	E120	1
chr10	44846347	44846544	E005,E022,E091,E098,E125	5
chr10	44847202	44847269	E022	1
chr10	44847313	44847363	E090	1
chr10	44847411	44848456	E004,E006,E007,E008,E017,E021,E022,E046,E050,E051,E055,E056,E059,E083,E086,E088,E089,E090,E091,E092,E093,E094,E097,E098,E100,E118,E120,E121,E125,E126,E128	31
chr10	44848553	44848597	E097	1
chr10	44848768	44848859	E098,E118	2
chr10	44848889	44849032	E003,E004,E021,E022	4
chr10	44849039	44849093	E033	1
chr10	44849747	44849797	E080,E093	2
chr10	44849920	44849997	E097	1
chr10	44850020	44850116	E088	1
chr10	44850198	44850608	E022,E082,E086,E088,E090	5
chr10	44850763	44850813	E082	1
chr10	44850895	44851010	E021,E098	2
chr10	44851271	44851361	E022	1
chr10	44851373	44851590	E050,E082	2
chr10	44851614	44851713	E097,E098	2
chr10	44851721	44851781	E017	1
chr10	44851958	44852223	E003,E021,E022,E089,E093,E126	6
chr10	44852232	44852294	E003	1
chr10	44852342	44852435	E007	1
chr10	44852464	44852606	E028,E080,E090,E093	4
chr10	44852714	44852806	E029,E100	2
chr10	44853089	44853179	E088,E097	2
chr10	44853267	44853880	E006,E017,E081,E082,E086,E088,E090	7
chr10	44854023	44854143	E007,E088	2
chr10	44854190	44854292	E088	1
chr10	44854620	44854718	E088,E125	2
chr10	44854768	44854845	E088	1
chr10	44855130	44855191	E081	1
chr10	44855430	44855494	E125	1
chr10	44855679	44855729	E021	1
chr10	44855752	44855806	E128	1
chr10	44855883	44855933	E021	1
chr10	44856013	44856063	E022	1
chr10	44856640	44856810	E017	1
chr10	44856952	44857074	E120,E121	2
chr10	44857696	44857746	E091	1
chr10	44858250	44858972	E003,E004,E008,E021,E022,E051,E086,E100,E109,E116	10
chr10	44859186	44859539	E120,E121	2
chr10	44859592	44859704	E125,E128	2
chr10	44859783	44859855	E022,E086	2
chr10	44859911	44860138	E005,E022,E086,E098	4
chr10	44860330	44860384	E098	1
chr10	44860625	44860701	E098	1
chr10	44861060	44861134	E081,E088	2
chr10	44861223	44861356	E086,E097,E098	3
chr10	44861383	44861445	E003	1
chr10	44861606	44861656	E082	1
chr10	44861887	44861937	E022	1
chr10	44861971	44862101	E006,E083,E093,E126	4
chr10	44862475	44862778	E006,E017,E022,E056,E090,E097,E098,E100,E120,E121,E125,E126,E128	13
chr10	44862832	44862933	E125	1
chr10	44863126	44863196	E006,E086	2
chr10	44863227	44863316	E086	1
chr10	44863381	44863501	E125,E126	2
chr10	44863591	44863631	E086	1
chr10	44863654	44863704	E022	1
chr10	44863789	44863839	E021	1
chr10	44864071	44865184	E004,E006,E007,E008,E017,E021,E022,E086,E088,E089,E090,E098,E100,E120,E121,E125,E126,E128	18
chr10	44865199	44865265	E121	1
chr10	44865316	44865632	E006,E007,E017,E021,E022,E055,E056,E088,E090,E100,E120,E121,E125,E126,E128	15
chr10	44865789	44866886	E003,E004,E005,E006,E007,E008,E021,E022,E050,E059,E081,E083,E086,E090,E100,E120,E125,E126	18
chr10	44867044	44867098	E126	1
chr10	44867175	44867449	E007,E008,E086,E098,E128	5
chr10	44867719	44867773	E081	1
chr10	44867823	44867924	E007	1
chr10	44868373	44868459	E021,E098	2
chr10	44868601	44868781	E007,E022,E114	3
chr10	44868792	44868846	E128	1
chr10	44868871	44868921	E017	1
chr10	44869026	44869137	E022,E100	2
chr10	44869234	44869304	E118	1
chr10	44869390	44869502	E022,E082	2
chr10	44870059	44870110	E086	1
chr10	44870115	44870169	E100	1
chr10	44870498	44870564	E090,E121	2
chr10	44870572	44870646	E080	1
chr10	44870868	44870921	E007	1
chr10	44870991	44871041	E121	1
chr10	44871077	44871167	E017,E086	2
chr10	44871219	44871273	E100	1
chr10	44871710	44871779	E090	1
chr10	44871945	44872470	E007,E080,E086,E089,E090,E098,E100,E116,E120,E121,E126	11
chr10	44872615	44872665	E050,E086	2
chr10	44872800	44872847	E097	1
chr10	44872933	44872983	E017	1
chr10	44873007	44873057	E022	1
chr10	44873458	44873516	E086	1
chr10	44874099	44874161	E086	1
chr10	44874466	44874520	E127	1
chr10	44874529	44874637	E093	1
chr10	44874696	44874736	E086	1
chr10	44874885	44874934	E086	1
chr10	44875370	44875603	E089,E097,E126	3
chr10	44875654	44875704	E032	1
chr10	44875829	44875970	E083	1
chr10	44876115	44876165	E085	1
chr10	44876358	44876697	E004,E006,E007,E021,E080,E081,E089,E098,E100,E126	10
chr10	44876725	44877016	E003,E004,E007,E008,E021,E022,E081,E082,E086,E090,E097,E098	12
chr10	44877514	44879022	E003,E004,E006,E007,E008,E017,E021,E022,E081,E082,E083,E086,E088,E089,E090,E092,E093,E097,E098,E100,E116,E121,E125,E126,E128	25
chr10	44879057	44881977	E003,E004,E005,E006,E007,E008,E017,E021,E022,E028,E034,E050,E051,E055,E056,E057,E059,E080,E081,E082,E083,E084,E085,E086,E088,E089,E090,E091,E092,E093,E097,E098,E100,E118,E120,E121,E125,E126,E128	39
chr10	44882009	44882669	E003,E004,E006,E007,E008,E017,E021,E022,E028,E029,E033,E034,E046,E050,E051,E055,E056,E059,E080,E081,E082,E083,E084,E085,E086,E088,E089,E090,E091,E092,E093,E094,E097,E098,E100,E109,E114,E116,E118,E119,E120,E121,E123,E124,E125,E126,E127,E128	48
chr10	44882671	44882815	E090,E118	2
chr10	44883242	44883461	E003,E021,E086,E091,E097	5
chr10	44883524	44883635	E082,E086,E100	3
chr10	44883636	44883701	E083,E088	2
chr10	44883809	44883889	E119	1
chr10	44884037	44884264	E022,E090,E097	3
chr10	44884320	44884370	E083	1
chr10	44884393	44885148	E017,E022,E081,E082,E083,E086,E088,E089,E090,E091,E093,E097,E098,E100	14
chr10	44885206	44885279	E088,E090	2
chr10	44885310	44885406	E086	1
chr10	44885878	44886477	E005,E007,E021,E022,E083,E086,E088,E091,E098,E100,E120,E121,E125,E126,E128	15
chr10	44886509	44886570	E021,E088	2
chr10	44886951	44887001	E050,E086	2
chr10	44887183	44887233	E093	1
chr10	44887372	44887427	E021	1
chr10	44887450	44887504	E081	1
chr10	44888214	44888264	E022	1
chr10	44888335	44888452	E086	1
chr10	44888458	44889156	E005,E006,E021,E022,E084,E085,E086,E088,E109,E128	10
chr10	44889280	44889389	E086	1
chr10	44889414	44889468	E056	1
chr10	44889558	44889708	E006,E017,E120	3
chr10	44889792	44889862	E091	1
chr10	44889871	44889957	E125	1
chr10	44890563	44890613	E093	1
chr10	44890626	44890832	E005,E007,E033,E088	4
chr10	44890960	44891334	E084,E086,E088,E090,E092,E098,E100,E109	8
chr10	44891372	44891531	E046,E089,E098	3
chr10	44891542	44891592	E021	1
chr10	44891704	44891789	E081	1
chr10	44891941	44892030	E008,E022,E089,E090	4
chr10	44892228	44892278	E090	1
chr10	44892424	44892740	E006,E090,E093,E109,E119	5
chr10	44892811	44892871	E021	1
chr10	44892931	44893256	E003,E007,E008,E021,E086,E118	6
chr10	44893270	44893523	E004,E007,E022,E056,E089,E120,E126	7
chr10	44893565	44894161	E003,E004,E005,E007,E008,E021,E022,E086,E091	9
chr10	44894217	44894504	E003,E004,E008,E021,E022,E086,E088	7
chr10	44894562	44895161	E003,E004,E021,E022,E055,E056,E086,E126	8
chr10	44895237	44895293	E022	1
chr10	44895412	44895970	E003,E008,E022,E050	4
chr10	44895988	44896556	E003,E007,E008,E021,E022,E086,E088	7
chr10	44898087	44898210	E021,E124	2
chr10	44898358	44898557	E080,E086	2
chr10	44900303	44900544	E089,E126	2
chr10	44905702	44905752	E021	1
chr10	44905920	44905970	E046	1
chr10	44908330	44908402	E051	1
chr10	44908607	44908657	E022	1
chr10	44908913	44909274	E080,E097,E120,E121,E123,E125,E128	7
chr10	44909890	44909944	E081	1
chr10	44910596	44911008	E089,E090,E120,E121,E125,E126,E128	7
chr10	44911240	44911401	E090,E126	2
chr10	44911465	44913043	E005,E022,E056,E081,E082,E083,E085,E088,E089,E090,E091,E092,E093,E097,E098,E100,E116,E121,E125,E126,E127,E128	22
chr10	44913146	44913230	E017	1
chr10	44913389	44913439	E091	1
chr10	44913711	44913812	E118	1
chr10	44914093	44914143	E021	1
chr10	44914454	44914513	E090	1
chr10	44914557	44914629	E097	1
chr10	44914869	44915060	E051,E091	2
chr10	44915116	44915207	E003,E021,E091	3
chr10	44915235	44915324	E086,E090	2
chr10	44915360	44915456	E121	1
chr10	44915541	44915646	E090,E093	2
chr10	44915706	44915842	E093	1
chr10	44916608	44916706	E086	1
chr10	44916832	44916908	E003,E021	2
chr10	44917197	44917341	E080,E090,E091,E128	4
chr10	44917394	44917473	E090	1
chr10	44917658	44917730	E022	1
chr10	44917824	44917918	E017,E089,E090	3
chr10	44917980	44918843	E051,E081,E083,E086,E088,E089,E090,E126	8
chr10	44918920	44918970	E090	1
chr10	44919588	44919638	E089	1
chr10	44919789	44919877	E088	1
chr10	44919927	44921038	E007,E080,E083,E086,E088,E090,E093,E114	8
chr10	44921196	44921376	E050,E088,E093,E127	4
chr10	44921689	44921783	E022	1
chr10	44921816	44921891	E091,E127	2
chr10	44921948	44922287	E021,E022,E088,E089,E090	5
chr10	44922481	44922625	E086,E091	2
chr10	44922718	44922814	E125	1
chr10	44923021	44923071	E092	1
chr10	44923361	44923432	E093	1
chr10	44928961	44929015	E127	1
chr10	44930686	44930890	E088,E098,E100,E124	4
chr10	44930956	44931006	E021	1
chr10	44931592	44931652	E080	1
chr10	44931654	44931714	E125	1
chr10	44932638	44932688	E022	1
chr10	44933246	44933310	E124	1
chr10	44933379	44934700	E017,E022,E029,E046,E055,E056,E082,E088,E089,E090,E091,E093,E097,E098,E100,E124,E125,E126	18
chr10	44934779	44935003	E029,E088,E114,E124	4
chr10	44935124	44935188	E124	1
chr10	44935218	44935478	E088,E090	2
chr10	44935563	44935676	E090	1
chr10	44935902	44935952	E017	1
chr10	44936077	44936228	E091,E093	2
chr10	44949030	44949092	E127	1
chr10	44949374	44949569	E003,E022,E086,E088	4
chr10	44950878	44950937	E021	1
chr10	44951622	44951683	E022	1
chr10	44952007	44952057	E022	1
chr10	44952293	44952379	E119	1
chr10	44952823	44952873	E007	1
chr10	44953223	44953273	E007	1
chr10	44954031	44954097	E080	1
chr10	44954147	44954354	E080,E088,E089,E091,E100,E124,E126	7
chr10	44954481	44956718	E005,E021,E022,E056,E080,E088,E089,E090,E093,E097,E100,E120,E124,E125,E126,E128	16
chr10	44957050	44957090	E086	1
chr10	44957103	44957173	E090	1
chr10	44957725	44957867	E021,E022	2
chr10	44957976	44958217	E017,E056,E088,E089,E098,E100,E120,E121,E125,E126,E128	11
chr10	44958256	44958341	E120	1
chr10	44958759	44958809	E088	1
chr10	44958859	44959789	E005,E007,E029,E055,E056,E080,E081,E088,E089,E090,E091,E094,E100,E120,E121,E125,E126,E128	18
chr10	44959790	44959844	E094	1
chr10	44960075	44960247	E003,E021,E022,E055,E088,E090,E121	7
chr10	44960778	44960828	E088	1
chr10	44960865	44961530	E004,E006,E008,E021,E022,E081,E083,E086,E088,E089,E097,E125,E128	13
chr10	44961655	44962136	E006,E007,E017,E056,E083,E088,E125,E126,E128	9
chr10	44962637	44962716	E021,E086	2
chr10	44962905	44962945	E086	1
chr10	44963174	44963218	E097	1
chr10	44963239	44963642	E017,E022,E033,E080,E083,E086,E088,E089,E121,E124,E128	11
chr10	44963651	44963701	E090	1
chr10	44964334	44964428	E089	1
chr10	44964906	44964962	E086	1
chr10	44965148	44965242	E083	1
chr10	44965406	44965456	E022	1
chr10	44965482	44965532	E093	1
chr10	44965560	44965614	E033	1
chr10	44965763	44965930	E089,E093,E125	3
chr10	44966043	44966097	E093	1
chr10	44966278	44966701	E017,E086,E088,E089,E090,E092,E125,E126,E128	9
chr10	44966724	44967283	E007,E056,E080,E086,E088,E089,E090,E100,E121,E125	10
chr10	44967959	44968034	E022,E114	2
chr10	44968229	44968269	E086	1
chr10	44968566	44969133	E005,E021,E080,E081,E082,E086,E089,E100,E121,E125	10
chr10	44969408	44969500	E080,E090	2
chr10	44969534	44969617	E081	1
chr10	44970118	44970224	E021,E022	2
chr10	44970427	44970507	E021,E059	2
chr10	44971770	44972907	E006,E007,E017,E050,E055,E056,E080,E081,E082,E083,E086,E088,E089,E090,E094,E097,E098,E100,E118,E120,E121,E124,E125,E126,E128	25
chr10	44973311	44973354	E086	1
chr10	44973356	44973805	E006,E017,E022,E051,E055,E083,E086,E089,E090,E097,E120,E121,E123,E125,E126,E128	16
chr10	44973808	44974014	E007,E086,E089,E090	4
chr10	44974279	44975634	E029,E046,E055,E080,E081,E082,E083,E084,E086,E088,E089,E090,E092,E093,E097,E100,E116,E120,E124,E126,E128	21
chr10	44976089	44976548	E005,E083	2
chr10	44976586	44976665	E083	1
chr10	44984363	44984413	E017	1
chr10	44988151	44988195	E080	1
chr10	44988280	44988379	E080,E088	2
chr10	44988789	44988855	E125	1
chr10	44989849	44989958	E127,E128	2
chr10	44991430	44991490	E006	1
chr10	44992164	44992224	E125	1
chr10	44992382	44992432	E090	1
chr10	44992783	44992878	E006	1
chr10	44993775	44993825	E050	1
chr10	44995669	44995731	E090	1
chr10	44995887	44996313	E081,E082,E089,E090	4
chr10	44996439	44996497	E090	1
chr10	44996794	44996915	E126	1
chr10	45001818	45002144	E003,E008,E021,E022,E033,E083	6
chr10	45002173	45002283	E082,E100	2
chr10	45002486	45002536	E022	1
chr10	45002905	45003222	E007,E089,E090,E098	4
chr10	45003417	45003467	E091	1
chr10	45003498	45003549	E090	1
chr10	45003861	45004099	E120,E121	2
chr10	45004309	45004516	E003,E021	2
chr10	45004730	45004780	E082	1
chr10	45004884	45004953	E056,E086	2
chr10	45006124	45006178	E127	1
chr10	45006240	45006940	E017,E055,E089,E090,E098,E100,E120,E121,E124,E125,E126,E128	12
chr10	45006978	45007051	E090	1
chr10	45007110	45007334	E089,E090,E093,E124	4
chr10	45007354	45009479	E003,E017,E022,E034,E055,E056,E080,E081,E082,E083,E088,E089,E090,E092,E093,E098,E100,E120,E121,E124,E126,E128	22
chr10	45010552	45010652	E080,E083,E088	3
chr10	45010687	45010737	E083	1
chr10	45010913	45011029	E083	1
chr10	45011047	45011101	E127	1
chr10	45011135	45011185	E021	1
chr10	45011278	45011353	E083	1
chr10	45011514	45012785	E006,E008,E021,E083,E084,E086,E088,E100	8
chr10	45012797	45013002	E006,E021,E083,E088	4
chr10	45013063	45013170	E124	1
chr10	45013172	45013388	E003,E004,E008,E021,E022,E080,E086,E090,E091,E093,E114,E122,E124,E126	14
chr10	45013498	45013548	E083	1
chr10	45013636	45013686	E021	1
chr10	45013695	45013745	E093	1
chr10	45014027	45014122	E123	1
chr10	45014256	45014296	E086	1
chr10	45014454	45014504	E088	1
chr10	45014619	45014735	E088,E126	2
chr10	45014823	45015270	E006,E086,E088	3
chr10	45015330	45015504	E088	1
chr10	45015637	45015698	E097	1
chr10	45015717	45015782	E088	1
chr10	45016124	45016450	E017,E055,E090,E097,E120,E121,E125,E126,E127,E128	10
chr10	45016479	45016634	E097	1
chr10	45016974	45017024	E022	1
chr10	45021393	45021483	E090	1
chr10	45021505	45021555	E007	1
chr10	45022256	45022330	E126	1
chr10	45025239	45025313	E091	1
chr10	45025498	45025556	E100	1
chr10	45026882	45027004	E003,E033	2
chr10	45027655	45027705	E021	1
chr10	45030413	45030524	E119	1
chr10	45031853	45031972	E022	1
chr10	45035289	45035339	E022	1
chr10	45037022	45037243	E051,E126	2
chr10	45039267	45039317	E051	1
chr10	45039507	45039557	E017	1
chr10	45042634	45042694	E125	1
chr10	45043925	45043965	E086	1
chr10	45044729	45044779	E051	1
chr10	45045071	45045121	E021	1
chr10	45046444	45046498	E127	1
chr10	45047103	45047153	E007	1
chr10	45047461	45047626	E055,E109,E126	3
chr10	45047699	45047749	E055	1
chr10	45048125	45048495	E055,E056,E086,E089,E126	5
chr10	45048557	45048614	E126	1
chr10	45049471	45049521	E022	1
chr10	45050325	45050388	E022	1
chr10	45050603	45050815	E021,E089,E120,E121	4
chr10	45051782	45051843	E007	1
chr10	45051937	45052009	E093	1
chr10	45052418	45052489	E086	1
chr10	45052599	45052649	E093	1
chr10	45052852	45052896	E097	1
chr10	45052961	45053394	E051,E055,E056,E081,E126	5
chr10	45053496	45053566	E089	1
chr10	45054017	45054361	E017,E021,E055,E093,E120,E121,E125,E128	8
chr10	45054454	45054520	E122	1
chr10	45054568	45054724	E021,E022,E086	3
chr10	45054834	45054888	E098	1
chr10	45055191	45055241	E093	1
chr10	45055466	45055506	E086	1
chr10	45056279	45056329	E021	1
chr10	45056485	45056573	E091	1
chr10	45056684	45056734	E114	1
chr10	45056996	45057125	E093,E124	2
chr10	45057167	45057245	E022	1
chr10	45057544	45057594	E007	1
chr10	45058051	45058164	E086	1
chr10	45058372	45058416	E097	1
chr10	45058811	45058966	E021,E022	2
chr10	45059052	45059185	E083,E090	2
chr10	45059666	45060521	E005,E007,E021,E022,E050,E055,E083,E089,E090,E126	10
chr10	45061825	45061875	E017	1
chr10	45062282	45062332	E022	1
chr10	45062792	45063349	E017,E055,E056,E083,E088,E090,E120,E121,E125,E126,E128	11
chr10	45063704	45063748	E097	1
chr10	45063861	45063922	E097	1
chr10	45064162	45064259	E126	1
chr10	45064460	45065852	E007,E017,E055,E056,E080,E081,E082,E083,E086,E088,E089,E090,E093,E097,E098,E100,E120,E121,E122,E125,E126,E128	22
chr10	45066543	45066615	E082	1
chr10	45066952	45067015	E091	1
chr10	45067071	45067136	E056	1
chr10	45067212	45067524	E017,E022,E055,E056,E120,E121,E125,E126,E128	9
chr10	45067760	45067810	E082	1
chr10	45067811	45067972	E022	1
chr10	45068250	45068290	E034	1
chr10	45068774	45068845	E125	1
chr10	45069015	45069161	E080,E093,E114,E128	4
chr10	45069510	45069685	E120,E121	2
chr10	45069750	45069810	E122	1
chr10	45070193	45070363	E093,E124	2
chr10	45070475	45070525	E089	1
chr10	45070653	45070775	E003,E086,E121	3
chr10	45071310	45071390	E093	1
chr10	45071405	45071499	E021,E081	2
chr10	45071656	45071795	E022,E118	2
chr10	45071904	45072887	E006,E007,E017,E034,E046,E051,E055,E056,E080,E081,E082,E086,E088,E089,E090,E092,E093,E097,E100,E120,E121,E126,E127,E128	24
chr10	45072898	45073016	E017,E056,E090	3
chr10	45073040	45073350	E055,E089,E090,E098,E120,E121,E126	7
chr10	45073462	45073604	E021,E055,E080,E090,E098,E109,E121	7
chr10	45073739	45074027	E055,E120,E121	3
chr10	45076918	45077006	E056,E120	2
chr10	45077200	45078134	E017,E055,E056,E084,E086,E089,E090,E093,E100,E109,E114,E120,E121,E126	14
chr10	45080279	45080444	E017,E022,E029,E055,E116,E128	6
chr10	45080744	45080832	E097	1
chr10	45081985	45082035	E091	1
chr10	45082425	45082485	E125	1
chr10	45082665	45082784	E055,E121	2
chr10	45082997	45083057	E125	1
chr10	45083291	45083384	E089,E091	2
chr10	45083493	45083534	E086	1
chr10	45083881	45083931	E088	1
chr10	45084013	45084053	E086	1
chr10	45084322	45084458	E086,E088	2
chr10	45084479	45084550	E118	1
chr10	45084554	45084651	E007	1
chr10	45084994	45085070	E086	1
chr10	45085083	45085529	E081,E082,E083,E086,E088,E092,E127	7
chr10	45085533	45085670	E005,E093	2
chr10	45085680	45085877	E005,E082,E086	3
chr10	45085988	45086073	E088	1
chr10	45086744	45086928	E004,E083	2
chr10	45087442	45087611	E122	1
chr10	45089308	45089358	E021	1
chr10	45089501	45089657	E098	1
chr10	45089661	45089740	E003	1
chr10	45089796	45090240	E004,E008,E021,E022,E086,E088	6
chr10	45090253	45090303	E082	1
chr10	45092265	45092315	E021	1
chr10	45095484	45095534	E021	1
chr10	45096337	45096399	E093	1
chr10	45096502	45096552	E022	1
chr10	45098456	45098584	E017,E055,E121	3
chr10	45099103	45099153	E021	1
chr10	45099199	45099288	E119	1
chr10	45099550	45099600	E021	1
chr10	45100138	45100192	E098	1
chr10	45101420	45101490	E089	1
chr10	45101537	45101750	E089,E090,E126	3
chr10	45101950	45102004	E046	1
chr10	45102423	45102473	E022	1
chr10	45102539	45102871	E055,E083,E086,E088,E089,E090,E126	7
chr10	45103880	45103920	E086	1
chr10	45105231	45105321	E004,E021	2
chr10	45107363	45107435	E089	1
chr10	45107625	45107675	E089	1
chr10	45112046	45112135	E093,E123	2
chr10	45113368	45113428	E005	1
chr10	45114629	45114689	E005	1
chr10	45114748	45114812	E124	1
chr10	45114895	45114945	E093	1
chr10	45115097	45115938	E007,E017,E055,E056,E083,E086,E089,E090,E098,E100,E119,E120,E121,E125,E126,E128	16
chr10	45116453	45116513	E006	1
chr10	45120100	45120140	E086	1
chr10	45120213	45120464	E005,E017,E021,E090,E120,E121	6
chr10	45120653	45120737	E093	1
chr10	45120785	45120835	E022	1
chr10	45120957	45121007	E109	1
chr10	45121139	45121198	E089,E109	2
chr10	45121292	45121377	E090	1
chr10	45123053	45123936	E004,E006,E008,E017,E021,E022,E028,E050,E055,E056,E057,E081,E083,E091,E098,E100,E119,E120,E121,E125,E126,E127,E128	23
chr10	45123990	45124281	E055,E056,E098,E126	4
chr10	45124306	45124896	E004,E006,E007,E008,E017,E021,E022,E028,E050,E051,E055,E056,E057,E080,E083,E086,E088,E089,E090,E094,E097,E098,E100,E114,E119,E120,E121,E123,E124,E125,E126,E127,E128	33
chr10	45126080	45126130	E089	1
chr10	45126888	45126938	E091	1
chr10	45130701	45131135	E022,E046,E055,E056,E126,E127	6
chr10	45132180	45132230	E084	1
chr10	45132232	45132381	E084,E085,E086,E109	4
chr10	45135272	45135326	E126	1
chr10	45135584	45135634	E021	1
chr10	45135748	45135802	E088	1
chr10	45136018	45136176	E088,E097,E100	3
chr10	45136247	45136315	E090	1
chr10	45137002	45137056	E100	1
chr10	45137599	45137659	E006	1
chr10	45137694	45137734	E086	1
chr10	45142520	45142570	E097	1
chr10	45142634	45142684	E022	1
chr10	45143116	45143156	E086	1
chr10	45143288	45144193	E007,E017,E022,E028,E051,E055,E056,E081,E084,E086,E088,E089,E090,E093,E097,E098,E100,E116,E120,E121,E125,E126,E128	23
chr10	45144215	45144429	E022,E055,E056,E126,E128	5
chr10	45144431	45144607	E007,E086,E126	3
chr10	45144878	45144950	E125	1
chr10	45144956	45145036	E017,E022	2
chr10	45145287	45145331	E097	1
chr10	45145685	45145998	E055,E056,E086,E088,E089,E090,E097	7
chr10	45146037	45147751	E017,E021,E022,E055,E056,E081,E082,E083,E086,E088,E089,E090,E091,E092,E093,E094,E097,E098,E100,E120,E121,E125,E126,E128	24
chr10	45147768	45147858	E088,E090	2
chr10	45148205	45148417	E088,E090,E098	3
chr10	45149223	45149273	E021	1
chr10	45149346	45149429	E089	1
chr10	45152052	45152134	E055	1
chr10	45152209	45152348	E055,E056,E126,E128	4
chr10	45152657	45152711	E098	1
chr10	45154456	45154506	E090	1
chr10	45154510	45155257	E007,E055,E056,E089,E090,E092,E093,E098,E126	9
chr10	45155281	45155375	E055,E083,E090	3
chr10	45155707	45156071	E017,E055,E056,E089,E090,E097,E120,E121,E125,E126,E128	11
chr10	45156127	45156190	E121	1
chr10	45156304	45156354	E022	1
chr10	45156639	45156693	E127	1
chr10	45156712	45156783	E055	1
chr10	45156900	45156951	E022	1
chr10	45157141	45157231	E090	1
chr10	45157258	45158113	E005,E006,E017,E055,E056,E083,E089,E090,E092,E093,E120,E121,E125,E126,E128	15
chr10	45158424	45158532	E089,E092,E093,E097	4
chr10	45158701	45158762	E082	1
chr10	45159642	45159719	E089,E126	2
chr10	45159729	45159812	E028,E089	2
chr10	45160600	45160650	E022	1
chr10	45160686	45160766	E119	1
chr10	45161004	45161054	E022	1
chr10	45161077	45161143	E033	1
chr10	45161284	45161334	E089	1
chr10	45161818	45161950	E088,E089,E121,E126	4
chr10	45161990	45162181	E017,E022,E051	3
chr10	45162473	45162523	E007	1
chr10	45162784	45162878	E021	1
chr10	45162879	45162933	E127	1
chr10	45163765	45164233	E005,E083,E086	3
chr10	45164439	45164479	E086	1
chr10	45164781	45164825	E097	1
chr10	45165050	45165100	E021	1
chr10	45168547	45168627	E119	1
chr10	45168743	45169050	E017,E059,E118	3
chr10	45169130	45169349	E021,E082,E086,E089,E090,E094,E109	7
chr10	45169602	45171238	E007,E017,E051,E081,E083,E084,E086,E088,E089,E090,E092,E097,E120,E121,E125,E126,E128	17
chr10	45171383	45171532	E088	1
chr10	45171614	45171685	E088	1
chr10	45172750	45172800	E021	1
chr10	45174315	45174751	E086,E089,E090	3
chr10	45174922	45175024	E090,E124	2
chr10	45175066	45175359	E017,E021,E083,E090,E125,E128	6
chr10	45175447	45175588	E121,E125,E128	3
chr10	45175700	45175750	E017	1
chr10	45177660	45177704	E080	1
chr10	45177828	45177891	E088	1
chr10	45177994	45178220	E021,E055,E056,E083,E086,E088,E089,E090,E097,E121,E126,E128	12
chr10	45178339	45178406	E021	1
chr10	45178451	45178501	E088	1
chr10	45178542	45178612	E092	1
chr10	45178615	45178720	E090	1
chr10	45178724	45179841	E083,E086,E089,E090,E092,E097,E126	7
chr10	45179996	45180061	E089	1
chr10	45180151	45180500	E084,E085,E090,E125,E128	5
chr10	45180556	45181476	E083,E084,E089,E090,E092,E125,E128	7
chr10	45181479	45181602	E089,E090	2
chr10	45182361	45182444	E003	1
chr10	45182809	45182887	E128	1
chr10	45182918	45182981	E021,E086	2
chr10	45184840	45185103	E003,E007,E008,E017,E021,E022,E055,E056,E086,E116,E120,E121,E125,E126,E128	15
chr10	45185625	45185675	E091	1
chr10	45185922	45185987	E127	1
chr10	45189720	45189786	E093	1
chr10	45190905	45191095	E089,E090	2
chr10	45191236	45191292	E092	1
chr10	45191509	45191569	E090	1
chr10	45191729	45193002	E003,E005,E006,E007,E017,E021,E022,E055,E056,E081,E082,E084,E085,E086,E088,E089,E090,E092,E093,E094,E098,E100,E118,E120,E121,E125,E126,E128	28
chr10	45193048	45193187	E086,E090	2
chr10	45193633	45193683	E007	1
chr10	45193718	45193833	E022,E086,E090,E100	4
chr10	45194018	45194105	E089	1
chr10	45194525	45194575	E022	1
chr10	45195564	45195614	E021	1
chr10	45195792	45195872	E119	1
chr10	45195918	45195978	E006	1
chr10	45196631	45196679	E034	1
chr10	45198073	45198275	E121,E125,E128	3
chr10	45198525	45198584	E121	1
chr10	45198624	45200015	E005,E006,E007,E017,E028,E055,E056,E059,E086,E089,E090,E119,E120,E121,E125,E126,E128	17
chr10	45200156	45200391	E056,E089,E090,E100,E121,E126,E127	7
chr10	45200740	45200790	E032	1
chr10	45201391	45201441	E017	1
chr10	45201485	45201623	E055,E098,E126	3
chr10	45201717	45201767	E055	1
chr10	45201849	45201899	E055	1
chr10	45201919	45202726	E006,E017,E028,E055,E056,E057,E059,E080,E100,E119,E120,E121,E125,E126,E127,E128	16
chr10	45203093	45203224	E005,E055,E124	3
chr10	45203246	45203485	E005,E055,E056,E121,E126	5
chr10	45203527	45203621	E005,E055	2
chr10	45203918	45204022	E055,E056,E080	3
chr10	45204088	45204152	E124	1
chr10	45204456	45204543	E093,E116	2
chr10	45204769	45204910	E022,E089	2
chr10	45205212	45205338	E090,E119	2
chr10	45205673	45205786	E028	1
chr10	45205806	45205988	E017,E081,E082,E083,E126	5
chr10	45206014	45206075	E098	1
chr10	45207083	45207225	E021,E022	2
chr10	45207555	45207606	E022	1
chr10	45208648	45208763	E081,E090,E092	3
chr10	45208771	45209070	E007,E081,E082,E089,E090,E091	6
chr10	45209365	45209460	E082,E118	2
chr10	45209504	45209717	E082,E090,E127	3
chr10	45209917	45210125	E081,E090,E125,E128	4
chr10	45210420	45210470	E017	1
chr10	45210481	45211274	E006,E008,E017,E055,E056,E089,E090,E093,E120,E121,E125,E126,E128	13
chr10	45211369	45211419	E017	1
chr10	45211518	45211565	E086	1
chr10	45211978	45212448	E021,E022,E028,E057,E088,E125	6
chr10	45215241	45215281	E086	1
chr10	45215425	45215495	E127	1
chr10	45216332	45216482	E021,E022,E032	3
chr10	45216662	45216858	E086	1
chr10	45217198	45217377	E086	1
chr10	45218101	45218151	E083	1
chr10	45218382	45219749	E005,E017,E028,E029,E032,E033,E050,E051,E055,E056,E057,E083,E086,E088,E089,E090,E092,E093,E098,E100,E116,E119,E120,E121,E124,E125,E126,E127,E128	29
chr10	45219761	45221336	E004,E005,E006,E017,E021,E029,E032,E033,E046,E050,E051,E055,E056,E081,E083,E086,E088,E089,E090,E091,E093,E097,E098,E100,E116,E120,E121,E122,E123,E124,E125,E126,E128	33
chr10	45221419	45221524	E083,E086	2
chr10	45222287	45222337	E051	1
chr10	45224516	45224570	E127	1
chr10	45226211	45226261	E089	1
chr10	45226705	45227584	E004,E005,E006,E032,E086,E089,E090,E093,E098,E109,E116,E126,E128	13
chr10	45228346	45228396	E090	1
chr10	45228784	45229545	E006,E084,E088,E089,E090,E092,E093,E094,E098,E125,E128	11
chr10	45229564	45229895	E003,E004,E006,E007,E017,E021,E022,E050,E080,E084,E085,E088,E090,E098,E121,E125	16
chr10	45230006	45230082	E017,E046	2
chr10	45230121	45230209	E116	1
chr10	45230259	45230343	E021	1
chr10	45230405	45230455	E090	1
chr10	45230816	45230897	E091	1
chr10	45232380	45232434	E128	1
chr10	45232502	45232556	E127	1
chr10	45233074	45233253	E017,E120,E125,E128	4
chr10	45234823	45234881	E081	1
chr10	45236996	45237410	E055,E056,E125,E128	4
chr10	45237472	45238087	E003,E050,E086,E093,E116,E125,E128	7
chr10	45239241	45239295	E033	1
chr10	45239326	45239432	E083,E126	2
chr10	45239475	45239519	E097	1
chr10	45241168	45241773	E004,E005,E022,E084,E085,E086,E088,E093,E097,E098,E109,E118,E119,E125,E128	15
chr10	45241956	45241996	E086	1
chr10	45242037	45242120	E086	1
chr10	45242588	45242722	E082	1
chr10	45242727	45242851	E081	1
chr10	45242855	45243003	E081,E082	2
chr10	45243067	45243189	E007,E109	2
chr10	45243213	45243263	E084	1
chr10	45243293	45243347	E128	1
chr10	45243366	45243522	E081,E086	2
chr10	45243718	45243790	E021,E083	2
chr10	45244663	45244922	E021,E086,E089,E125	4
chr10	45244962	45245182	E005,E028,E086,E119,E124	5
chr10	45246963	45247033	E125	1
chr10	45247505	45247545	E086	1
chr10	45247745	45247825	E123	1
chr10	45247879	45249235	E003,E006,E017,E028,E055,E056,E057,E059,E080,E081,E082,E083,E086,E088,E089,E090,E092,E093,E094,E097,E098,E109,E119,E120,E121,E122,E125,E126,E128	29
chr10	45249377	45249450	E125	1
chr10	45250955	45251445	E017,E055,E089,E090,E125,E126,E128	7
chr10	45251502	45252370	E006,E017,E028,E050,E055,E056,E089,E090,E092,E097,E100,E119,E120,E121,E122,E125,E126,E128	18
chr10	45253056	45253500	E005,E021,E022,E089,E091,E120,E121,E125	8
chr10	45253658	45253784	E005,E017,E022,E086	4
chr10	45254579	45254860	E005,E051,E083,E090	4
chr10	45255038	45255088	E046	1
chr10	45255116	45255183	E007,E022	2
chr10	45255467	45255517	E021	1
chr10	45255601	45255798	E089,E090,E125,E128	4
chr10	45255799	45255945	E086,E092,E128	3
chr10	45256018	45256220	E055,E056,E125,E128	4
chr10	45256345	45256983	E055,E081,E082,E089,E090,E092,E093,E119,E125,E128	10
chr10	45257278	45257373	E055,E056,E083,E128	4
chr10	45258432	45258482	E082	1
chr10	45258886	45259065	E080,E081,E082,E083	4
chr10	45259632	45260269	E017,E022,E033,E055,E056,E088,E100,E125,E126	9
chr10	45260299	45260339	E086	1
chr10	45260393	45260446	E017,E121	2
chr10	45260490	45260540	E017	1
chr10	45260598	45260642	E080	1
chr10	45260644	45260824	E086,E098,E126	3
chr10	45260829	45260934	E125	1
chr10	45260978	45261038	E125	1
chr10	45261110	45261160	E055,E086	2
chr10	45261271	45261321	E089	1
chr10	45261354	45261449	E088	1
chr10	45261673	45261746	E086	1
chr10	45261966	45262016	E089	1
chr10	45262078	45262161	E086	1
chr10	45262201	45262386	E006,E055,E056	3
chr10	45262425	45262758	E007,E088,E100,E120,E121,E125,E128	7
chr10	45263059	45263197	E120	1
chr10	45263296	45263375	E032	1
chr10	45264806	45264846	E086	1
chr10	45264961	45265226	E004,E007,E084,E085,E086,E091,E093,E109	8
chr10	45265254	45265387	E007,E089,E090	3
chr10	45265437	45265487	E090	1
chr10	45265557	45265610	E090	1
chr10	45265856	45265906	E022	1
chr10	45265972	45266045	E124	1
chr10	45266243	45266293	E055	1
chr10	45266782	45267026	E059,E081,E082,E119	4
chr10	45267089	45267370	E081,E082,E090	3
chr10	45267526	45267601	E127	1
chr10	45268746	45268806	E003	1
chr10	45269052	45269225	E003,E021,E086	3
chr10	45269788	45269862	E098	1
chr10	45270328	45271042	E017,E055,E056,E080,E083,E084,E085,E086,E089,E090,E094,E097,E098,E109,E118,E119,E120,E121,E125,E126,E128	21
chr10	45271199	45271264	E050	1
chr10	45271516	45271566	E093	1
chr10	45271624	45271674	E089	1
chr10	45271681	45271950	E088,E089,E090,E125,E128	5
chr10	45272033	45272122	E088	1
chr10	45273017	45273081	E097	1
chr10	45273123	45273220	E119	1
chr10	45273988	45274146	E081,E082,E093	3
chr10	45274672	45274722	E022	1
chr10	45274778	45274876	E082	1
chr10	45275026	45275328	E081,E082	2
chr10	45275572	45275632	E125	1
chr10	45275785	45276246	E005,E055,E059,E081,E082,E083,E084,E086,E088,E089,E090,E092,E097,E125,E126,E128	16
chr10	45276597	45276647	E017	1
chr10	45276726	45276848	E055,E125,E126	3
chr10	45276918	45276978	E125	1
chr10	45278721	45278778	E017	1
chr10	45279420	45279470	E051	1
chr10	45279640	45279690	E050	1
chr10	45279942	45279996	E120	1
chr10	45281017	45281061	E097	1
chr10	45281493	45281674	E081,E089,E097	3
chr10	45281732	45282484	E006,E017,E022,E055,E056,E080,E081,E082,E083,E086,E088,E089,E090,E092,E097,E098,E120,E121,E124,E125,E126,E128	22
chr10	45282664	45282715	E080,E097	2
chr10	45282822	45284635	E005,E006,E017,E022,E080,E082,E083,E085,E086,E090,E091,E093,E097,E098,E114,E116,E121,E123,E125,E128	20
chr10	45284922	45285008	E005	1
chr10	45286220	45286270	E017	1
chr10	45287120	45287214	E032,E090,E097	3
chr10	45287216	45287266	E092	1
chr10	45287396	45287923	E005,E089,E090,E097,E114,E125,E128	7
chr10	45287933	45288322	E005,E091,E092,E097	4
chr10	45289181	45289261	E057	1
chr10	45289331	45289413	E005,E057	2
chr10	45290172	45290232	E125	1
chr10	45290627	45290737	E109	1
chr10	45290855	45291022	E006,E017,E056,E080,E098,E121,E126,E128	8
chr10	45291073	45291401	E005,E017,E021,E055,E056,E080,E090,E120,E121,E125,E126,E128	12
chr10	45291469	45291634	E086	1
chr10	45292839	45292889	E017	1
chr10	45292980	45293035	E033	1
chr10	45293053	45293292	E083,E089,E090,E120,E121,E125	6
chr10	45293304	45293364	E083,E086	2
chr10	45293649	45293689	E086	1
chr10	45294390	45294478	E126	1
chr10	45294867	45294917	E017	1
chr10	45295367	45296094	E094,E125,E128	3
chr10	45296110	45296176	E122	1
chr10	45296556	45296645	E050,E128	2
chr10	45296693	45296755	E083	1
chr10	45296918	45297918	E006,E017,E028,E055,E056,E057,E059,E080,E081,E082,E083,E084,E085,E086,E088,E089,E090,E092,E093,E094,E097,E098,E100,E109,E114,E119,E120,E121,E122,E125,E126,E127,E128	33
chr10	45297999	45298138	E083,E090,E128	3
chr10	45298204	45298281	E125	1
chr10	45298393	45298443	E089	1
chr10	45298502	45298558	E083	1
chr10	45298756	45298806	E083	1
chr10	45298882	45298943	E090	1
chr10	45299046	45301939	E003,E006,E017,E022,E055,E056,E080,E081,E082,E083,E084,E085,E086,E088,E089,E090,E092,E097,E098,E100,E120,E121,E125,E126,E128	25
chr10	45301974	45302093	E090	1
chr10	45302136	45303636	E007,E017,E022,E055,E056,E059,E080,E081,E082,E083,E086,E088,E089,E090,E091,E092,E093,E097,E098,E120,E121,E125,E126,E128	24
chr10	45303902	45303960	E081	1
chr10	45304142	45304197	E022	1
chr10	45304730	45305618	E003,E004,E005,E007,E008,E017,E021,E022,E028,E055,E056,E080,E083,E098,E119,E121,E124,E125,E126,E128	20
chr10	45305638	45305834	E086,E088,E090,E100	4
chr10	45306076	45306126	E083	1
chr10	45306130	45306230	E021,E128	2
chr10	45306295	45307021	E006,E008,E017,E021,E055,E056,E059,E083,E084,E086,E088,E089,E090,E092,E094,E097,E098,E121,E125,E128	20
chr10	45307022	45307206	E022,E125	2
chr10	45307292	45307352	E006	1
chr10	45308650	45308756	E116	1
chr10	45309121	45309171	E022	1
chr10	45309873	45309940	E100	1
chr10	45309986	45310056	E090,E097	2
chr10	45310121	45310642	E021,E089,E090,E097	4
chr10	45311436	45311486	E082	1
chr10	45312031	45312241	E081,E082	2
chr10	45312567	45312870	E082,E088,E089,E090	4
chr10	45312877	45314671	E004,E005,E006,E007,E008,E017,E021,E022,E055,E056,E081,E082,E083,E084,E086,E088,E089,E090,E092,E093,E097,E100,E109,E120,E121,E125,E126,E128	28
chr10	45314674	45314734	E004	1
chr10	45315034	45315084	E090	1
chr10	45315111	45315208	E082,E089,E120,E121	4
chr10	45315253	45315293	E086	1
chr10	45315323	45315480	E032,E090	2
chr10	45316127	45316293	E003,E004,E005,E021,E022,E056,E127	7
chr10	45316544	45316657	E097	1
chr10	45316821	45317038	E003,E021,E022,E100,E118,E125	6
chr10	45317402	45317613	E022,E029,E083,E093,E118	5
chr10	45317624	45317825	E056,E084,E089,E090,E118,E125,E126	7
chr10	45317832	45318073	E005,E086,E090,E098	4
chr10	45318421	45318724	E005,E006,E081,E092,E093	5
chr10	45318763	45318803	E086	1
chr10	45318834	45319004	E006	1
chr10	45319006	45319046	E086	1
chr10	45319977	45320082	E003,E021	2
chr10	45320141	45320361	E003,E004,E017,E021,E022,E055,E056,E126	8
chr10	45320986	45321036	E021	1
chr10	45322039	45322124	E021,E125	2
chr10	45322460	45322510	E083	1
chr10	45322571	45322622	E090	1
chr10	45322690	45322744	E098	1
chr10	45322853	45323435	E022,E034,E083,E086,E088,E089,E090,E091,E093,E097,E098,E100,E118,E120,E121,E125,E128	17
chr10	45323536	45323679	E017,E034,E090	3
chr10	45323681	45324606	E003,E017,E021,E022,E055,E080,E083,E086,E088,E089,E090,E092,E093,E097,E098,E100,E120,E121	18
chr10	45324622	45324808	E089,E090,E092,E097,E100,E128	6
chr10	45324873	45325020	E089,E090	2
chr10	45325034	45325144	E090	1
chr10	45325249	45325973	E006,E017,E028,E055,E056,E057,E090,E094,E120,E121,E122,E125,E126,E128	14
chr10	45326103	45326231	E121,E125,E128	3
chr10	45326509	45326572	E127	1
chr10	45326980	45327176	E055,E082,E093,E126	4
chr10	45327716	45327766	E093	1
chr10	45328097	45328520	E055,E056,E126	3
chr10	45328534	45328666	E121	1
chr10	45328866	45329111	E022,E088,E090,E092	4
chr10	45329361	45329425	E124	1
chr10	45329567	45329672	E022	1
chr10	45329728	45329953	E086,E093	2
chr10	45330011	45330073	E093	1
chr10	45330194	45330246	E093	1
chr10	45330260	45330310	E021	1
chr10	45330632	45330970	E006,E086,E092	3
chr10	45330998	45331168	E006,E092	2
chr10	45331216	45331270	E092	1
chr10	45333384	45333464	E123	1
chr10	45333717	45333761	E080	1
chr10	45334180	45334287	E021	1
chr10	45334548	45334629	E006,E022,E128	3
chr10	45334652	45335345	E004,E006,E007,E008,E017,E028,E055,E056,E057,E088,E089,E090,E091,E092,E093,E097,E100,E120,E121,E125,E126,E127,E128	23
chr10	45336577	45336627	E021	1
chr10	45336870	45336917	E086	1
chr10	45337110	45337172	E086	1
chr10	45337234	45337330	E086	1
chr10	45337462	45337540	E086	1
chr10	45339007	45339254	E059,E083,E120,E121	4
chr10	45339923	45339999	E007	1
chr10	45340033	45340185	E120,E121,E125	3
chr10	45340338	45340397	E022	1
chr10	45340445	45340495	E093	1
chr10	45340616	45340832	E120,E128	2
chr10	45340911	45341264	E089,E090,E097,E125	4
chr10	45341423	45341525	E124	1
chr10	45342388	45342438	E121	1
chr10	45342678	45342738	E005	1
chr10	45343094	45343192	E029	1
chr10	45343520	45343574	E033	1
chr10	45344008	45344075	E046	1
chr10	45344646	45344734	E007	1
chr10	45345008	45345099	E090,E100	2
chr10	45345360	45345492	E124	1
chr10	45345506	45345635	E007,E086,E124	3
chr10	45345659	45345760	E086	1
chr10	45345891	45346206	E005,E022,E089,E098,E128	5
chr10	45346259	45346309	E021	1
chr10	45346439	45346479	E034	1
chr10	45346516	45346566	E046	1
chr10	45347093	45347174	E125	1
chr10	45348149	45348290	E022,E125	2
chr10	45348295	45348345	E046	1
chr10	45348429	45348509	E090	1
chr10	45348589	45349077	E003,E006,E017,E021,E022,E028,E029,E032,E051,E055,E056,E080,E083,E086,E088,E090,E092,E093,E094,E098,E100,E109,E114,E119,E120,E121,E125,E126,E127,E128	30
chr10	45349117	45349341	E089,E090	2
chr10	45349425	45349478	E089	1
chr10	45349495	45349590	E007,E086	2
chr10	45349638	45349722	E007,E021,E082	3
chr10	45349786	45349836	E050	1
chr10	45349924	45349984	E089	1
chr10	45350118	45350190	E098	1
chr10	45350277	45350400	E022,E127	2
chr10	45350404	45350997	E003,E007,E021,E050,E059,E081,E082,E083,E084,E086,E088,E090,E092,E125,E128	15
chr10	45351023	45351135	E021,E082,E086	3
chr10	45351336	45351386	E021	1
chr10	45351467	45351604	E022	1
chr10	45351694	45351779	E008	1
chr10	45351830	45352017	E005,E050,E083,E086,E090,E114,E125	7
chr10	45352103	45354175	E003,E004,E005,E006,E007,E008,E017,E021,E022,E028,E029,E032,E033,E034,E046,E050,E051,E055,E056,E057,E059,E080,E081,E082,E083,E084,E085,E086,E088,E089,E090,E091,E092,E093,E097,E098,E100,E109,E114,E116,E118,E119,E120,E121,E122,E123,E124,E125,E126,E127,E128	51
chr10	45354569	45354767	E017,E022,E028,E055,E056,E059,E084,E114,E121,E125,E126,E127,E128	13
chr10	45355156	45356281	E005,E006,E007,E022,E029,E050,E059,E089,E090,E093,E098,E121,E122,E125,E127	15
chr10	45356296	45356568	E006,E007,E055,E059,E088,E089,E091,E093,E120,E121,E125,E128	12
chr10	45356575	45357238	E004,E005,E006,E017,E022,E034,E055,E056,E086,E089,E090,E097,E098,E100,E114,E117,E120,E121,E125,E126,E128	21
chr10	45357330	45357593	E021,E093,E128	3
chr10	45357661	45358139	E006,E007,E081,E083,E086,E088,E089,E090,E092,E093,E098,E120,E121,E125,E128	15
chr10	45358194	45358319	E006,E088	2
chr10	45358355	45361512	E003,E004,E005,E006,E007,E008,E017,E021,E022,E028,E029,E032,E033,E034,E046,E050,E051,E055,E056,E057,E059,E080,E081,E082,E083,E084,E085,E086,E088,E089,E090,E091,E092,E093,E094,E097,E098,E100,E109,E114,E116,E118,E119,E120,E121,E122,E123,E124,E125,E126,E127,E128	52
chr10	45363057	45363137	E119	1
chr10	45363240	45363304	E021,E082	2
chr10	45364034	45364084	E082	1
chr10	45364261	45364611	E017,E055,E059,E124,E128	5
chr10	45364624	45364680	E088	1
chr10	45364993	45365080	E022	1
chr10	45365125	45365221	E021,E083	2
chr10	45365273	45365402	E088	1
chr10	45365436	45365825	E082,E086,E088	3
chr10	45366043	45366093	E088	1
chr10	45367106	45367178	E121	1
chr10	45367993	45368241	E081,E082,E083,E088,E089,E090,E093	7
chr10	45368288	45369006	E017,E046,E055,E056,E080,E081,E082,E083,E088,E089,E090,E091,E092,E097,E098,E100,E121,E125,E126,E127	20
chr10	45369145	45369195	E088	1
chr10	45369222	45369298	E083	1
chr10	45369380	45369441	E083	1
chr10	45369510	45369974	E022,E081,E082,E083,E086,E088,E089,E090,E092,E094,E097,E098,E120,E121,E125,E126,E128	17
chr10	45370011	45370321	E032,E083,E090,E097,E109	5
chr10	45370368	45370422	E098	1
chr10	45370442	45370492	E007	1
chr10	45370537	45370744	E034,E083,E097,E121,E126	5
chr10	45371341	45371395	E126	1
chr10	45371667	45371721	E128	1
chr10	45371782	45371826	E097	1
chr10	45371945	45371985	E086	1
chr10	45372053	45372128	E125	1
chr10	45372132	45372228	E097	1
chr10	45372253	45372307	E007	1
chr10	45372323	45372367	E097	1
chr10	45372397	45372454	E089	1
chr10	45372717	45372996	E086,E097,E128	3
chr10	45373086	45373280	E097,E125	2
chr10	45373321	45373403	E114,E125	2
chr10	45373416	45373466	E089	1
chr10	45373836	45375374	E003,E004,E005,E006,E007,E008,E017,E021,E022,E028,E029,E032,E033,E034,E046,E050,E051,E055,E056,E057,E059,E080,E081,E082,E083,E084,E085,E086,E088,E089,E090,E091,E092,E093,E094,E097,E098,E100,E109,E114,E116,E118,E119,E120,E121,E122,E123,E124,E125,E126,E127,E128	52
chr10	45375632	45375896	E022,E029,E082,E086,E097	5
chr10	45375960	45376086	E021,E090	2
chr10	45376206	45376267	E046	1
chr10	45376274	45376403	E032,E097,E098,E100	4
chr10	45376523	45376637	E006,E033,E097,E098	4
chr10	45376705	45376780	E124	1
chr10	45376792	45376861	E127	1
chr10	45376917	45377487	E021,E022,E050,E051,E086,E097,E098,E124	8
chr10	45377490	45377533	E086	1
chr10	45377540	45378109	E007,E017,E021,E022,E083,E086,E093,E094,E098	9
chr10	45378161	45378259	E098	1
chr10	45378357	45378440	E021,E086,E114	3
chr10	45379116	45379443	E008,E021,E059,E121,E126	5
chr10	45379453	45379638	E003,E021,E022,E086,E088,E097	6
chr10	45379670	45379748	E088,E127	2
chr10	45380160	45380224	E124	1
chr10	45380656	45380797	E059	1
chr10	45381483	45381795	E004,E005,E028,E057,E120,E121,E128	7
chr10	45381825	45381915	E004	1
chr10	45381940	45382078	E004,E050,E083,E086	4
chr10	45382222	45382272	E007	1
chr10	45382537	45382624	E022,E118	2
chr10	45382670	45382788	E021,E056	2
chr10	45382987	45383039	E091	1
chr10	45383047	45383097	E017	1
chr10	45383262	45383346	E091	1
chr10	45384374	45384628	E084,E085,E091,E109	4
chr10	45384800	45384875	E124	1
chr10	45385039	45385083	E097	1
chr10	45385108	45385158	E088	1
chr10	45385410	45385529	E098	1
chr10	45385779	45385843	E021,E086	2
chr10	45386086	45386402	E084,E109	2
chr10	45386509	45386920	E084,E090,E100,E109	4
chr10	45387018	45387058	E034	1
chr10	45387299	45387492	E050,E123	2
chr10	45388405	45388465	E005	1
chr10	45389168	45389218	E093	1
chr10	45389245	45389403	E089,E124	2
chr10	45389416	45389466	E121	1
chr10	45389669	45389761	E056	1
chr10	45389832	45389891	E089,E097	2
chr10	45390019	45390110	E090	1
chr10	45390277	45390449	E005,E050,E121	3
chr10	45390651	45390701	E121	1
chr10	45390743	45391183	E051,E081,E082,E100,E116	5
chr10	45392200	45392264	E022	1
chr10	45392411	45392550	E017,E022	2
chr10	45392626	45392778	E017,E028,E050,E116,E123,E126,E128	7
chr10	45393724	45393788	E086	1
chr10	45394150	45394468	E003,E033,E081,E086,E088,E089,E092,E098,E120,E121	10
chr10	45394704	45395503	E003,E005,E007,E008,E021,E022,E080,E086,E089,E090,E092,E093	12
chr10	45395556	45395802	E005,E021,E080	3
chr10	45395827	45395916	E084	1
chr10	45396152	45396202	E088	1
chr10	45396360	45396607	E088	1
chr10	45396871	45396937	E005	1
chr10	45396976	45397026	E091	1
chr10	45397558	45397684	E086,E089,E097	3
chr10	45397714	45397797	E124	1
chr10	45397846	45397944	E017,E083	2
chr10	45397977	45399284	E005,E006,E021,E050,E059,E080,E081,E082,E083,E084,E086,E088,E089,E090,E092,E093,E098,E122,E125	19
chr10	45399302	45399419	E086,E088,E109	3
chr10	45399467	45399568	E090,E092	2
chr10	45399975	45400045	E005	1
chr10	45400171	45400377	E022,E093	2
chr10	45400710	45400760	E091	1
chr10	45401089	45401139	E083	1
chr10	45401255	45401295	E086	1
chr10	45401856	45401916	E125	1
chr10	45401942	45401992	E090	1
chr10	45401994	45402764	E006,E017,E021,E029,E080,E086,E089,E090,E091,E092,E100,E120,E121	13
chr10	45402851	45402901	E021	1
chr10	45402956	45403011	E086	1
chr10	45403064	45405002	E003,E004,E005,E006,E007,E008,E017,E021,E022,E029,E055,E056,E059,E080,E083,E086,E088,E089,E090,E091,E092,E093,E097,E100,E109,E118,E120,E121,E123,E125,E126,E128	32
chr10	45405265	45405332	E093,E097	2
chr10	45405584	45405645	E086	1
chr10	45406086	45407949	E003,E004,E005,E007,E008,E021,E022,E032,E050,E051,E057,E080,E081,E083,E084,E085,E086,E088,E089,E090,E092,E093,E094,E097,E098,E100,E109,E118,E121,E123,E124,E125,E128	33
chr10	45407970	45408172	E005,E034,E089,E098,E124	5
chr10	45408188	45408412	E003,E083,E086,E093	4
chr10	45408428	45409706	E005,E006,E007,E021,E022,E029,E032,E033,E034,E050,E051,E055,E080,E081,E083,E085,E086,E088,E089,E090,E091,E092,E093,E098,E100,E118,E120,E121,E123,E124	30
chr10	45409750	45409809	E086	1
chr10	45410023	45410144	E093	1
chr10	45410499	45410564	E093	1
chr10	45411028	45411087	E093	1
chr10	45411440	45411565	E124	1
chr10	45411963	45412252	E051,E086	2
chr10	45412341	45412381	E086	1
chr10	45412633	45412707	E032	1
chr10	45412887	45412979	E121	1
chr10	45413140	45413190	E022	1
chr10	45413208	45413295	E056,E121	2
chr10	45413585	45413783	E005,E089,E093	3
chr10	45415094	45415228	E006	1
chr10	45416552	45416685	E022,E029	2
chr10	45416983	45417023	E086	1
chr10	45417054	45417108	E127	1
chr10	45417562	45417735	E084,E085,E091,E109	4
chr10	45418293	45418505	E055,E081,E088,E090,E091,E098	6
chr10	45418587	45418656	E007	1
chr10	45419091	45419167	E093	1
chr10	45419344	45419465	E021,E093	2
chr10	45419783	45420118	E021,E022,E051,E086,E121	5
chr10	45420122	45420398	E003,E008,E021,E022,E081,E086,E092	7
chr10	45420408	45421172	E003,E004,E005,E006,E007,E008,E017,E021,E022,E028,E029,E033,E046,E050,E051,E055,E056,E059,E080,E081,E082,E083,E084,E086,E088,E089,E090,E091,E092,E093,E094,E098,E114,E116,E118,E120,E121,E123,E124,E125,E126,E128	42
chr10	45421249	45421425	E050,E093	2
chr10	45421445	45421571	E033,E083	2
chr10	45421639	45421707	E029	1
chr10	45421785	45421884	E007,E022,E100	3
chr10	45422085	45422135	E022	1
chr10	45422463	45423207	E006,E007,E017,E021,E022,E028,E029,E055,E056,E057,E080,E083,E084,E085,E086,E088,E089,E090,E092,E093,E097,E098,E100,E109,E118,E119,E120,E121,E124,E125,E126,E127,E128	33
chr10	45423255	45423314	E098	1
chr10	45423331	45423445	E086	1
chr10	45423599	45423649	E121	1
chr10	45424882	45424948	E051	1
chr10	45425153	45425208	E083	1
chr10	45425238	45425288	E109	1
chr10	45425300	45425395	E086,E100	2
chr10	45425399	45425471	E093	1
chr10	45425537	45425587	E032	1
chr10	45425613	45425663	E051	1
chr10	45425738	45425778	E086	1
chr10	45425794	45425866	E006,E086	2
chr10	45425997	45426077	E119	1
chr10	45426342	45426421	E046,E109	2
chr10	45426434	45426676	E059,E086,E093,E098,E100,E121,E123,E127	8
chr10	45426778	45426828	E022	1
chr10	45426866	45426974	E021,E022,E118	3
chr10	45427185	45427347	E086,E089,E093,E097,E098,E100	6
chr10	45427403	45427480	E022	1
chr10	45427483	45427563	E086,E089	2
chr10	45427620	45427796	E032,E098	2
chr10	45427845	45429154	E003,E004,E005,E006,E007,E008,E017,E021,E022,E028,E029,E032,E033,E034,E046,E050,E051,E055,E056,E057,E059,E080,E081,E082,E083,E084,E085,E086,E088,E089,E090,E091,E092,E093,E094,E097,E098,E100,E109,E114,E116,E118,E119,E120,E121,E122,E123,E124,E125,E126,E127,E128	52
chr10	45429157	45429240	E021,E100	2
chr10	45429288	45429515	E005,E086,E091,E093,E121,E124	6
chr10	45429589	45429639	E083	1
chr10	45429845	45430355	E006,E017,E029,E056,E080,E083,E086,E088,E089,E090,E091,E092,E098,E100,E121,E124,E128	17
chr10	45430375	45430719	E022,E029,E050,E080,E089,E090	6
chr10	45430749	45432166	E004,E005,E006,E007,E017,E021,E028,E029,E050,E051,E055,E056,E057,E059,E080,E081,E082,E083,E084,E085,E086,E088,E089,E090,E092,E093,E094,E097,E098,E100,E109,E116,E118,E119,E120,E121,E122,E123,E124,E125,E126,E127,E128	43
chr10	45432333	45432414	E093,E100	2
chr10	45432598	45433147	E005,E006,E007,E017,E029,E055,E056,E059,E080,E083,E089,E090,E091,E098,E100,E120,E121,E124,E125,E126,E128	21
chr10	45433163	45433252	E021,E046,E086	3
chr10	45433457	45433520	E083	1
chr10	45433524	45433564	E086	1
chr10	45434413	45434817	E006,E017,E029,E051,E055,E056,E083,E100,E120,E121,E124,E126	12
chr10	45435227	45435283	E022,E086	2
chr10	45435388	45435872	E006,E017,E029,E051,E055,E056,E084,E085,E090,E094,E098,E100,E109,E114,E118,E120,E121,E124,E126	19
chr10	45436170	45436297	E116,E124	2
chr10	45436791	45436835	E097	1
chr10	45437112	45437192	E119	1
chr10	45438310	45438390	E123	1
chr10	45439786	45439954	E051,E059,E083	3
chr10	45439955	45440056	E004,E050,E116	3
chr10	45440085	45440181	E008	1
chr10	45440983	45441033	E051	1
chr10	45441219	45441331	E017	1
chr10	45441413	45442127	E006,E008,E017,E021,E022,E029,E032,E033,E046,E055,E056,E057,E059,E083,E084,E086,E088,E089,E091,E093,E100,E109,E116,E120,E121,E124,E125,E126,E127,E128	30
chr10	45442310	45442371	E083,E109	2
chr10	45442374	45442424	E032	1
chr10	45442832	45443838	E004,E005,E022,E028,E029,E032,E033,E046,E050,E051,E057,E059,E080,E082,E083,E086,E088,E089,E090,E091,E093,E094,E098,E100,E116,E120,E121,E124,E127	29
chr10	45444059	45445293	E003,E004,E005,E007,E021,E022,E029,E032,E033,E050,E051,E055,E081,E083,E084,E088,E089,E090,E091,E100,E116,E121,E124	23
chr10	45445294	45446246	E003,E083,E084,E085,E086,E088,E089,E090,E092,E098,E100,E109,E118,E121	14
chr10	45446274	45446324	E090	1
chr10	45446328	45446475	E083,E091	2
chr10	45446611	45446661	E051	1
chr10	45446877	45447813	E083,E086,E088,E090,E092,E097,E100	7
chr10	45448060	45448921	E003,E004,E005,E006,E007,E008,E021,E022,E056,E059,E082,E083,E086,E088,E091,E100,E116,E118,E120,E121,E128	21
chr10	45448974	45449134	E006,E091	2
chr10	45449141	45449181	E086	1
chr10	45449382	45449439	E090	1
chr10	45450291	45450335	E097	1
chr10	45450912	45451637	E005,E021,E032,E033,E081,E082,E086,E089,E091,E098,E100,E120,E121,E126	14
chr10	45451887	45452049	E121	1
chr10	45452291	45452812	E003,E006,E082,E083,E086,E098,E116,E119	8
chr10	45452829	45452923	E022,E029	2
chr10	45453073	45453581	E003,E005,E032,E082,E083,E084,E086,E088,E089,E090,E092,E093,E100,E109	14
chr10	45453609	45457106	E003,E004,E005,E006,E007,E008,E017,E021,E022,E028,E029,E032,E033,E034,E046,E050,E051,E055,E056,E057,E059,E080,E081,E082,E083,E084,E085,E086,E088,E089,E090,E091,E092,E093,E094,E097,E098,E100,E109,E114,E116,E117,E118,E119,E120,E121,E122,E123,E124,E125,E126,E127,E128	53
chr10	45457118	45457233	E083,E097,E098,E100,E114	5
chr10	45457279	45462538	E003,E004,E005,E006,E007,E008,E017,E021,E022,E028,E029,E032,E033,E034,E046,E050,E051,E055,E056,E057,E059,E080,E081,E082,E083,E084,E085,E086,E088,E089,E090,E091,E092,E093,E094,E097,E098,E100,E109,E114,E116,E118,E119,E120,E121,E123,E124,E125,E126,E127,E128	51
chr10	45462551	45463059	E008,E021,E022,E029,E050,E083,E086,E089,E090,E091,E093,E097,E100,E116,E120,E121	16
chr10	45463094	45465131	E003,E004,E005,E006,E017,E022,E029,E032,E033,E034,E046,E050,E051,E055,E056,E080,E081,E083,E084,E085,E086,E088,E089,E090,E091,E092,E093,E094,E097,E098,E100,E109,E114,E116,E119,E120,E121,E123,E124,E126,E128	41
chr10	45465141	45465881	E029,E032,E033,E034,E082,E089,E091,E093,E097,E098,E100,E118,E120,E121,E124,E125,E128	17
chr10	45465918	45466003	E093	1
chr10	45466204	45466455	E008,E021,E034,E094,E097,E098	6
chr10	45466521	45466750	E097,E098,E121	3
chr10	45466764	45466818	E098	1
chr10	45466918	45467934	E005,E021,E022,E029,E046,E081,E082,E083,E086,E088,E089,E090,E097,E098,E100,E118,E121,E124	18
chr10	45467950	45478347	E003,E004,E005,E006,E007,E008,E017,E021,E022,E028,E029,E032,E033,E034,E046,E050,E051,E055,E056,E057,E059,E080,E081,E082,E083,E084,E085,E086,E088,E089,E090,E091,E092,E093,E094,E097,E098,E100,E109,E114,E116,E117,E118,E119,E120,E121,E122,E123,E124,E125,E126,E127,E128	53
chr10	45478595	45478774	E051,E100,E121	3
chr10	45478778	45479378	E003,E005,E007,E017,E022,E032,E055,E056,E083,E089,E097,E098,E100,E114,E118,E120,E121	17
chr10	45479529	45479640	E100	1
chr10	45479773	45479813	E086	1
chr10	45480037	45481387	E003,E006,E007,E017,E021,E022,E055,E056,E080,E081,E083,E086,E088,E089,E091,E092,E094,E097,E098,E100,E118,E120,E121,E122,E123,E125,E128	27
chr10	45481442	45481550	E083,E097,E127	3
chr10	45481588	45482566	E003,E004,E006,E017,E022,E050,E051,E059,E083,E086,E088,E089,E090,E091,E092,E097,E098,E100,E119,E121,E122,E123,E125,E128	24
chr10	45482776	45482825	E097	1
chr10	45482863	45483034	E033,E090,E097,E098	4
chr10	45483106	45483448	E006,E017,E055,E057,E097,E122,E125,E128	8
chr10	45483494	45483544	E022	1
chr10	45483685	45483735	E022	1
chr10	45483862	45484165	E017,E021,E051,E055,E056,E093,E097,E126	8
chr10	45484173	45484863	E008,E021,E022,E032,E033,E081,E086,E090,E091,E092,E097,E098,E116,E121	14
chr10	45484912	45485328	E005,E008,E021,E050,E051,E086,E089,E090,E091,E093,E097,E100	12
chr10	45485442	45486192	E003,E004,E005,E006,E007,E008,E021,E022,E050,E051,E055,E059,E080,E081,E083,E086,E088,E089,E090,E091,E092,E093,E094,E097,E098,E118,E121,E123,E124	29
chr10	45486393	45486514	E007,E021,E121	3
chr10	45486523	45486577	E093	1
chr10	45486582	45486709	E083,E086,E097,E098	4
chr10	45486757	45486928	E006,E097,E100	3
chr10	45486938	45488124	E021,E022,E034,E050,E055,E081,E082,E083,E086,E088,E089,E090,E091,E092,E093,E094,E097,E098,E100,E118,E120,E121,E122	23
chr10	45488188	45488258	E051,E100	2
chr10	45488262	45488358	E091,E098	2
chr10	45488408	45488464	E097	1
chr10	45488488	45489395	E004,E005,E029,E032,E055,E083,E091,E093,E097,E098,E100,E118,E121,E124,E128	15
chr10	45489412	45490992	E004,E005,E006,E017,E021,E022,E034,E051,E055,E056,E057,E059,E080,E082,E083,E086,E088,E089,E090,E091,E093,E094,E097,E098,E100,E118,E120,E121,E122,E123,E125,E126,E128	33
chr10	45490993	45494209	E003,E005,E006,E008,E017,E021,E022,E032,E033,E034,E046,E050,E051,E055,E056,E059,E080,E081,E082,E083,E084,E085,E086,E088,E089,E090,E091,E092,E093,E094,E097,E098,E100,E109,E114,E116,E118,E119,E120,E121,E122,E124,E125,E126,E127,E128	46
chr10	45494402	45494463	E086,E097	2
chr10	45494605	45494685	E116	1
chr10	45494778	45495234	E004,E006,E032,E057,E083,E089,E090,E091,E093,E097,E121,E124	12
chr10	45495259	45495351	E051,E086,E121	3
chr10	45495353	45495403	E090	1
chr10	45495432	45497608	E003,E004,E005,E006,E007,E008,E017,E021,E022,E028,E029,E032,E033,E034,E046,E050,E051,E055,E056,E057,E059,E080,E081,E082,E083,E084,E085,E086,E088,E089,E090,E091,E092,E093,E094,E097,E098,E100,E109,E114,E116,E118,E119,E120,E121,E122,E123,E124,E125,E126,E127,E128	52
chr10	45497617	45497664	E097	1
chr10	45497755	45497811	E097	1
chr10	45497876	45497964	E034,E098,E109	3
chr10	45498108	45498162	E098	1
chr10	45498324	45498450	E097	1
chr10	45498812	45499002	E097,E100	2
chr10	45499048	45499098	E090	1
chr10	45499131	45499181	E093	1
chr10	45499218	45499557	E021,E050,E051,E088,E093,E098,E109,E116	8
chr10	45499753	45499819	E086	1
chr10	45500292	45500373	E080,E118	2
chr10	45500410	45500527	E051,E083,E116	3
chr10	45501006	45501097	E118	1
chr10	45501158	45501270	E021	1
chr10	45501534	45501617	E032	1
chr10	45501667	45501711	E097	1
chr10	45501799	45501843	E097	1
chr10	45501903	45501956	E090	1
chr10	45502197	45502469	E022,E051,E098,E100,E122	5
chr10	45502801	45502884	E097	1
chr10	45503011	45503061	E046	1
chr10	45503062	45503257	E022,E097,E098,E100,E122	5
chr10	45503285	45503363	E122	1
chr10	45503514	45503632	E056,E089,E097,E098	4
chr10	45503698	45504603	E003,E004,E005,E006,E007,E008,E017,E021,E022,E028,E029,E032,E033,E034,E046,E050,E051,E055,E056,E057,E059,E080,E081,E082,E083,E084,E085,E086,E088,E089,E090,E091,E092,E093,E094,E097,E098,E100,E109,E114,E116,E117,E118,E119,E120,E121,E122,E123,E124,E125,E126,E127,E128	53
chr10	45511138	45511237	E094	1
chr10	45511273	45511323	E092	1
chr10	45511755	45511825	E118	1
chr10	45511882	45511932	E093	1
chr10	45513061	45513111	E089	1
chr10	45513761	45513815	E127	1
chr10	45514907	45514961	E120	1
chr10	45515480	45515530	E007	1
chr10	45516947	45517001	E033	1
chr10	45517276	45517316	E034	1
chr10	45519003	45519434	E017,E022,E046,E081,E082,E120,E126,E128	8
chr10	45520021	45520071	E022	1
chr10	45521501	45521557	E021	1
chr10	45522851	45522901	E017	1
chr10	45523065	45523147	E093	1
chr10	45523856	45523936	E093	1
chr10	45524047	45524125	E093	1
chr10	45525986	45526088	E097,E119	2
chr10	45526688	45526742	E127	1
chr10	45527512	45527562	E021	1
chr10	45528847	45528927	E119	1
chr10	45528985	45529087	E059	1
chr10	45529652	45529722	E091	1
chr10	45529759	45530131	E022,E028,E055,E056,E057,E059,E083,E086,E091,E093,E119,E120,E128	13
chr10	45531205	45531540	E046,E091	2
chr10	45531896	45531956	E004	1
chr10	45532208	45532283	E083	1
chr10	45534601	45534655	E120	1
chr10	45536302	45536815	E004,E005,E006,E017,E022,E028,E050,E056,E057,E119,E120,E121,E122,E127,E128	15
chr10	45537240	45537280	E086	1
chr10	45539515	45540248	E003,E004,E008,E021,E022,E082	6
chr10	45540281	45540375	E022	1
chr10	45540407	45540470	E127	1
chr10	45540697	45540837	E119	1
chr10	45541097	45541147	E021	1
chr10	45541371	45541430	E093	1
chr10	45544049	45544099	E022	1
chr10	45544906	45544946	E086	1
chr10	45545600	45545650	E022	1
chr10	45545703	45546619	E081,E082,E091,E127	4
chr10	45547913	45548023	E119	1
chr10	45548224	45548415	E017,E028,E081,E119	4
chr10	45548999	45549665	E006,E028,E029,E057,E059,E081,E082,E119	8
chr10	45552400	45552481	E124	1
chr10	45552619	45552706	E022	1
chr10	45554004	45555032	E003,E004,E008,E017,E021,E022,E028,E029,E033,E046,E050,E051,E056,E057,E059,E086,E091,E100,E119,E122,E124,E127	22
chr10	45555525	45555575	E017	1
chr10	45556269	45556564	E034,E081,E082	3
chr10	45556691	45556745	E098	1
chr10	45557218	45558103	E022,E028,E032,E046,E057,E081,E082,E088,E091,E119,E123,E127	12
chr10	45558205	45558255	E032	1
chr10	45558482	45558540	E017,E022	2
chr10	45559035	45559673	E022,E028,E029,E050,E051,E056,E057,E081,E082,E091,E098,E119,E124,E127	14
chr10	45559996	45560078	E086	1
chr10	45560208	45560249	E086	1
chr10	45560731	45560771	E086	1
chr10	45561849	45562001	E029,E124,E127	3
chr10	45562075	45562155	E119	1
chr10	45563470	45563696	E050,E081,E082,E083	4
chr10	45564777	45564827	E046	1
chr10	45566357	45566407	E050	1
chr10	45566611	45566791	E022,E050,E057,E091,E117,E127	6
chr10	45567085	45567206	E083,E091	2
chr10	45568599	45568663	E055	1
chr10	45569756	45569802	E080	1
chr10	45570290	45570477	E080	1
chr10	45570755	45571264	E021,E050,E051,E083	4
chr10	45571284	45571408	E051,E100	2
chr10	45571513	45571683	E007,E021,E022,E086	4
chr10	45571778	45571896	E007,E082,E083	3
chr10	45572051	45572721	E004,E034,E046,E050,E051,E081,E082,E083,E086,E089,E090,E093,E122	13
chr10	45574205	45574259	E127	1
chr10	45574779	45574829	E021	1
chr10	45575259	45575300	E086	1
chr10	45575629	45575706	E083	1
chr10	45575845	45576096	E083,E086,E089,E090,E121	5
chr10	45576529	45576583	E127	1
chr10	45577072	45577233	E003,E021	2
chr10	45577572	45577644	E081,E082	2
chr10	45577735	45577885	E046,E050	2
chr10	45578000	45578086	E119	1
chr10	45579179	45579229	E007	1
chr10	45580535	45580677	E022,E091	2
chr10	45580738	45580812	E007,E091	2
chr10	45584784	45584838	E098	1
chr10	45584896	45584946	E022	1
chr10	45585411	45585465	E051	1
chr10	45586132	45586172	E086	1
chr10	45586346	45586481	E022,E082	2
chr10	45586499	45586561	E051	1
chr10	45586644	45586969	E021,E050,E051,E083,E086,E088,E089,E090	8
chr10	45587119	45587186	E089	1
chr10	45587314	45587371	E090	1
chr10	45587387	45587755	E081,E082,E083,E086,E089,E090,E093,E120,E121	9
chr10	45587829	45587912	E083,E090,E121	3
chr10	45587967	45588027	E083	1
chr10	45588158	45588208	E017	1
chr10	45588817	45588867	E093	1
chr10	45588989	45589089	E081,E082	2
chr10	45589188	45589313	E003,E005,E081	3
chr10	45589346	45589406	E004	1
chr10	45589578	45589628	E021	1
chr10	45590051	45590560	E008,E080,E081,E082,E083,E086	6
chr10	45590595	45591267	E021,E022,E080,E083,E086,E089,E090,E093,E097	9
chr10	45591320	45591491	E021,E080,E088,E089,E090	5
chr10	45591543	45591849	E003,E004,E005,E080,E083,E086,E089,E090,E091,E126,E127	11
chr10	45591915	45591965	E083	1
chr10	45592934	45593117	E080,E081,E089	3
chr10	45595222	45595266	E080	1
chr10	45596036	45596097	E051	1
chr10	45596399	45596488	E021,E082,E090	3
chr10	45596575	45596656	E090,E100	2
chr10	45597033	45597118	E127	1
chr10	45597133	45597215	E003	1
chr10	45598159	45598252	E017,E100	2
chr10	45598695	45598773	E080	1
chr10	45600257	45600416	E022,E050,E051	3
chr10	45600657	45600870	E051	1
chr10	45600871	45601012	E003,E021,E022,E081,E097,E122	6
chr10	45601126	45601264	E003,E021,E022,E050	4
chr10	45601379	45601522	E050,E051,E086,E122	4
chr10	45601722	45602123	E003,E022,E080,E089,E090,E120,E121	7
chr10	45602331	45602381	E021	1
chr10	45603057	45603177	E046	1
chr10	45607085	45607139	E086	1
chr10	45610351	45610401	E022	1
chr10	45610405	45610449	E097	1
chr10	45612313	45612558	E092,E094	2
chr10	45615300	45615350	E082	1
chr10	45616698	45616748	E022	1
chr10	45617046	45617086	E086	1
chr10	45617151	45617223	E007,E022	2
chr10	45618569	45618623	E094	1
chr10	45618897	45619046	E007,E021	2
chr10	45619872	45620035	E007,E021,E022,E091	4
chr10	45620126	45620176	E021	1
chr10	45620570	45620620	E091	1
chr10	45620786	45620880	E022	1
chr10	45622358	45622439	E118	1
chr10	45624185	45624235	E082	1
chr10	45625138	45625188	E082	1
chr10	45626879	45627010	E028,E057,E119	3
chr10	45627325	45627375	E022	1
chr10	45630682	45630722	E086	1
chr10	45631360	45632060	E006,E022,E050,E051,E056,E059,E080,E083,E086,E088,E089,E090,E121,E122	14
chr10	45635324	45635528	E022,E050	2
chr10	45635589	45635639	E050	1
chr10	45639846	45640078	E029,E046,E090,E124	4
chr10	45640242	45640400	E029,E050,E122,E124	4
chr10	45640586	45640643	E050	1
chr10	45641513	45641661	E004,E006	2
chr10	45642580	45642711	E050,E091,E123	3
chr10	45642760	45642858	E091	1
chr10	45643718	45643811	E081	1
chr10	45643848	45643934	E050,E082	2
chr10	45644684	45644734	E021	1
chr10	45644765	45644856	E086	1
chr10	45644914	45645137	E088,E124	2
chr10	45645802	45645852	E022	1
chr10	45646007	45646174	E022	1
chr10	45646518	45646568	E083	1
chr10	45646582	45646632	E032	1
chr10	45646756	45646806	E091	1
chr10	45646831	45646885	E128	1
chr10	45647265	45647560	E021,E022,E081,E082	4
chr10	45648069	45648123	E098	1
chr10	45648203	45648528	E017,E028,E056,E057,E091,E127	6
chr10	45648978	45649038	E125	1
chr10	45649992	45650373	E003,E004,E005,E007,E008,E017,E021,E022,E028,E055,E056,E057,E059,E083,E091,E100,E114,E119,E120,E122,E126,E127	22
chr10	45651221	45651271	E022	1
chr10	45651379	45651479	E021	1
chr10	45652318	45652373	E007	1
chr10	45653114	45653252	E081,E082	2
chr10	45653327	45653394	E081	1
chr10	45654711	45654761	E082	1
chr10	45655311	45655361	E022	1
chr10	45655471	45656635	E006,E017,E028,E029,E055,E056,E057,E059,E100,E114,E117,E119,E120,E121,E122,E126,E127,E128	18
chr10	45656791	45656902	E028,E127	2
chr10	45666002	45666066	E022	1
chr10	45668045	45668127	E083	1
chr10	45668222	45668387	E022,E083	2
chr10	45668431	45668524	E083	1
chr10	45670778	45671141	E083,E091,E123	3
chr10	45671270	45671739	E006,E022,E050,E083,E085,E086,E089,E090,E091,E123	10
chr10	45672428	45672508	E123	1
chr10	45672693	45672810	E123	1
chr10	45673130	45673174	E097	1
chr10	45674419	45674487	E046,E089	2
chr10	45674923	45675589	E021,E022,E081,E082,E083,E088,E089,E090,E092,E097,E098,E120,E121,E126	14
chr10	45675594	45675676	E022,E082,E089	3
chr10	45676060	45676112	E083	1
chr10	45676311	45676361	E082	1
chr10	45676474	45677316	E004,E005,E007,E017,E021,E022,E046,E056,E080,E081,E082,E083,E089,E090,E091,E092,E098,E100,E118,E121,E125,E126,E128	23
chr10	45677428	45677478	E089	1
chr10	45677693	45677746	E089	1
chr10	45678500	45678540	E086	1
chr10	45678745	45678795	E051	1
chr10	45679208	45679278	E046	1
chr10	45679344	45679466	E005,E082	2
chr10	45682076	45682138	E086	1
chr10	45683088	45683138	E051	1
chr10	45683324	45683407	E098	1
chr10	45685985	45686035	E082	1
chr10	45689751	45689896	E123	1
chr10	45690814	45690864	E051	1
chr10	45691855	45691915	E006	1
chr10	45692844	45692924	E119	1
chr10	45693626	45693688	E022,E125	2
chr10	45693912	45693986	E050,E086,E098	3
chr10	45693996	45694127	E007,E086	2
chr10	45694213	45694253	E086	1
chr10	45694419	45694464	E086	1
chr10	45694504	45694573	E083,E086	2
chr10	45694693	45694743	E082	1
chr10	45694807	45694877	E021,E086,E093	3
chr10	45696874	45697055	E021,E022,E091	3
chr10	45697099	45697139	E034	1
chr10	45697928	45697993	E081,E082	2
chr10	45699585	45699639	E127	1
chr10	45700674	45700804	E093	1
chr10	45700871	45700947	E050,E124	2
chr10	45701880	45701968	E046	1
chr10	45704101	45704186	E098	1
chr10	45704647	45704729	E022	1
chr10	45705288	45705338	E021	1
chr10	45707126	45707176	E021	1
chr10	45707240	45707294	E098	1
chr10	45707491	45707531	E086	1
chr10	45709735	45709795	E125	1
chr10	45710256	45710306	E021	1
chr10	45711791	45711845	E128	1
chr10	45712020	45712100	E119	1
chr10	45712119	45712173	E127	1
chr10	45712607	45712692	E118	1
chr10	45714549	45714976	E022,E033,E059	3
chr10	45715369	45715419	E021	1
chr10	45715479	45715529	E082	1
chr10	45716371	45716819	E007,E051,E080,E081,E082,E083,E086,E088	8
chr10	45716964	45717056	E086	1
chr10	45717149	45717214	E034,E086	2
chr10	45717522	45717583	E098	1
chr10	45718170	45718220	E021	1
chr10	45718312	45718366	E127	1
chr10	45718748	45718798	E021	1
chr10	45719621	45719718	E083,E091,E093	3
chr10	45719805	45720620	E021,E022,E081,E086,E090,E091,E093,E097,E100,E124	10
chr10	45721533	45721583	E082	1
chr10	45721641	45721766	E005,E046,E082	3
chr10	45722391	45722455	E093	1
chr10	45722545	45722675	E093	1
chr10	45722688	45722783	E022,E051	2
chr10	45722804	45722901	E122	1
chr10	45722913	45723032	E046	1
chr10	45723064	45723157	E124	1
chr10	45724734	45724798	E124	1
chr10	45725276	45725330	E081	1
chr10	45725402	45725494	E022	1
chr10	45727346	45727386	E086	1
chr10	45727409	45727530	E081,E082	2
chr10	45728070	45728120	E091	1
chr10	45730356	45730406	E046	1
chr10	45730407	45730531	E007,E032,E033,E081	4
chr10	45730561	45730995	E003,E004,E005,E006,E007,E008,E017,E021,E022,E028,E029,E032,E033,E034,E046,E050,E051,E055,E056,E057,E059,E080,E081,E082,E083,E084,E085,E086,E088,E089,E090,E091,E092,E093,E094,E097,E098,E100,E109,E114,E116,E117,E118,E119,E120,E121,E122,E123,E124,E125,E126,E127,E128	53
chr10	45731121	45731840	E004,E005,E028,E032,E034,E055,E056,E057,E059,E092,E119,E120,E121,E122,E124,E125,E127,E128	18
chr10	45731847	45731985	E032,E082,E122	3
chr10	45734357	45734739	E029,E032,E050,E093,E122	5
chr10	45735074	45735549	E005,E017,E022,E055,E056,E059,E098,E120,E121,E122,E125,E126,E127,E128	14
chr10	45735656	45735710	E098	1
chr10	45735903	45735953	E032	1
chr10	45736633	45736683	E022	1
chr10	45736795	45736845	E022	1
chr10	45737329	45737973	E003,E004,E006,E008,E021,E022,E033,E034,E050,E093,E122,E123	12
chr10	45738904	45738985	E124	1
chr10	45739046	45739143	E021,E050	2
chr10	45739220	45739275	E086	1
chr10	45739506	45739546	E086	1
chr10	45739560	45739626	E088	1
chr10	45740139	45740189	E109	1
chr10	45742088	45742253	E085,E123	2
chr10	45742568	45742642	E046	1
chr10	45743087	45743173	E046,E124	2
chr10	45743227	45743283	E033	1
chr10	45743344	45743394	E032	1
chr10	45743760	45743810	E114	1
chr10	45744423	45744543	E021,E093	2
chr10	45744691	45745313	E004,E006,E007,E008,E021,E080,E081,E086,E089,E091,E114,E123	12
chr10	45745420	45746174	E003,E004,E005,E006,E007,E008,E017,E021,E022,E028,E029,E032,E033,E034,E046,E050,E051,E055,E056,E057,E059,E080,E081,E082,E083,E084,E085,E086,E088,E089,E090,E091,E092,E093,E094,E097,E098,E100,E109,E114,E116,E117,E118,E119,E120,E121,E122,E123,E124,E125,E126,E127,E128	53
chr10	45746196	45746360	E029,E046,E116,E124	4
chr10	45746414	45746595	E029,E034,E116,E124	4
chr10	45748442	45748601	E033,E123	2
chr10	45748665	45748979	E004,E021,E029,E032,E033,E093,E116,E124	8
chr10	45748989	45749244	E004,E021,E046,E051,E059	5
chr10	45750717	45750900	E100,E116,E123	3
chr10	45751356	45751579	E004	1
chr10	45751619	45751752	E004	1
chr10	45751793	45751952	E123	1
chr10	45753017	45753113	E022	1
chr10	45753231	45753345	E029	1
chr10	45753458	45753538	E119	1
chr10	45756079	45756217	E123	1
chr10	45756404	45758023	E051,E080,E084,E085,E097,E114,E120,E123	8
chr10	45758320	45758405	E123	1
chr10	45758436	45758509	E032	1
chr10	45758876	45758936	E021	1
chr10	45758977	45759028	E017,E021	2
chr10	45759134	45759196	E029	1
chr10	45759280	45759340	E093	1
chr10	45759349	45759389	E086	1
chr10	45759735	45759816	E127	1
chr10	45761414	45761478	E098	1
chr10	45761567	45761813	E003,E004,E021,E022,E093	5
chr10	45766628	45766779	E028,E057	2
chr10	45768577	45768661	E123	1
chr10	45769726	45769853	E123	1
chr10	45769948	45770226	E123	1
chr10	45770651	45770691	E086	1
chr10	45771553	45771623	E084	1
chr10	45771677	45771888	E084,E085,E123	3
chr10	45771969	45772028	E084	1
chr10	45773553	45773633	E123	1
chr10	45773926	45774979	E005,E007,E050,E051,E094,E123	6
chr10	45775019	45776161	E004,E007,E021,E022,E081,E082,E083,E084,E085,E086,E088,E090,E094,E098,E123	15
chr10	45776244	45776324	E123	1
chr10	45776410	45776591	E007,E022	2
chr10	45776999	45777056	E046	1
chr10	45777265	45777319	E098	1
chr10	45777609	45777799	E032,E046,E059,E083,E098,E117,E123	7
chr10	45777958	45778059	E094	1
chr10	45778378	45778462	E057	1
chr10	45778844	45778898	E127	1
chr10	45779282	45779392	E116	1
chr10	45779857	45779897	E086	1
chr10	45780004	45780054	E021	1
chr10	45782758	45782798	E086	1
chr10	45784514	45784564	E022	1
chr10	45784721	45784829	E059	1
chr10	45785019	45785099	E119	1
chr10	45785329	45785498	E081	1
chr10	45787028	45787163	E059	1
chr10	45787668	45787740	E090,E100	2
chr10	45787805	45787869	E124	1
chr10	45787946	45788013	E022,E089	2
chr10	45788287	45788361	E081	1
chr10	45788391	45788487	E089,E090,E093	3
chr10	45789259	45789408	E120,E121,E124	3
chr10	45789675	45789725	E121	1
chr10	45789804	45789864	E005	1
chr10	45790105	45790298	E017,E050	2
chr10	45790876	45790916	E086	1
chr10	45793925	45794490	E032,E033,E059,E120,E121,E122	6
chr10	45795047	45795333	E081,E082	2
chr10	45796427	45796477	E022	1
chr10	45797285	45797362	E091,E124	2
chr10	45797442	45797482	E034	1
chr10	45797819	45798445	E028,E050,E051,E080,E121,E123	6
chr10	45799035	45799087	E093	1
chr10	45800235	45800298	E089	1
chr10	45801087	45801690	E021,E022,E028,E084,E094,E098,E117	7
chr10	45802082	45802134	E086	1
chr10	45802683	45802983	E003,E008,E021,E022,E033,E124	6
chr10	45803028	45803132	E057	1
chr10	45803739	45803798	E021	1
chr10	45803890	45803930	E086	1
chr10	45804193	45804614	E003,E004,E021,E022,E029,E032,E033,E050,E051,E080,E083,E093,E098,E100,E114,E116,E119,E121,E123,E124	20
chr10	45805946	45806052	E017	1
chr10	45806506	45806556	E021	1
chr10	45806831	45806881	E084	1
chr10	45810319	45810374	E093	1
chr10	45810428	45810504	E086	1
chr10	45811715	45811825	E022,E123	2
chr10	45815257	45815326	E021	1
chr10	45816553	45816623	E093	1
chr10	45820086	45820317	E089,E120,E121	3
chr10	45820700	45820849	E029,E089,E124	3
chr10	45821508	45821596	E098,E123	2
chr10	45825222	45825390	E081,E082	2
chr10	45828909	45828959	E021	1
chr10	45830306	45830356	E022	1
chr10	45832216	45832270	E127	1
chr10	45832940	45832994	E098	1
chr10	45833959	45834013	E127	1
chr10	45834541	45834591	E089	1
chr10	45834714	45834979	E082,E089,E090,E120	4
chr10	45835873	45835997	E098,E123	2
chr10	45836648	45836713	E091	1
chr10	45836749	45836803	E033	1
chr10	45837290	45837340	E021	1
chr10	45843450	45843500	E021	1
chr10	45843838	45843927	E021,E086,E093,E100	4
chr10	45844315	45844375	E080,E088	2
chr10	45847297	45847589	E090,E116,E124	3
chr10	45848094	45849075	E022,E028,E029,E032,E033,E046,E050,E057,E091,E093,E100,E116,E119,E120,E123,E124,E127	17
chr10	45849627	45850138	E004,E005,E022,E028,E029,E032,E046,E059,E080,E086,E088,E089,E090,E091,E097,E098,E100,E116,E117,E119,E120,E121,E123,E124,E126	25
chr10	45850345	45850458	E123	1
chr10	45851279	45851319	E086	1
chr10	45851531	45851642	E086,E091,E093	3
chr10	45851754	45851846	E086,E116	2
chr10	45851885	45851967	E093	1
chr10	45852033	45852090	E086	1
chr10	45852541	45852639	E098	1
chr10	45852681	45852749	E003	1
chr10	45852887	45852937	E093	1
chr10	45853103	45853165	E093	1
chr10	45854034	45854110	E093	1
chr10	45854306	45854447	E008,E093	2
chr10	45854491	45854688	E003,E008,E021,E022,E093	5
chr10	45854749	45855003	E021,E093	2
chr10	45856185	45856242	E093	1
chr10	45856791	45856841	E022	1
chr10	45856881	45856921	E034	1
chr10	45857748	45857798	E021	1
chr10	45857877	45857971	E022,E093	2
chr10	45857984	45858161	E003,E004,E007,E008,E021,E022,E028,E033,E034,E057,E084,E086,E088,E093,E094,E118,E123,E127	18
chr10	45863174	45863224	E022	1
chr10	45863662	45863799	E032	1
chr10	45863890	45863983	E021,E051	2
chr10	45864762	45864959	E007,E032,E119	3
chr10	45865678	45866246	E032,E033,E050,E051,E109,E116,E124	7
chr10	45866322	45866541	E032	1
chr10	45866629	45866727	E007,E032,E033	3
chr10	45866916	45867424	E029,E032,E033,E046,E050,E116,E124	7
chr10	45867522	45867568	E097	1
chr10	45867606	45867650	E097	1
chr10	45868068	45868141	E032	1
chr10	45868254	45871014	E003,E004,E007,E008,E021,E022,E028,E029,E032,E033,E034,E046,E050,E051,E055,E056,E057,E059,E080,E081,E082,E083,E084,E085,E086,E088,E089,E091,E092,E093,E094,E097,E098,E100,E109,E116,E117,E118,E119,E123,E124,E125,E127,E128	44
chr10	45871055	45872577	E004,E005,E007,E021,E022,E029,E032,E033,E034,E046,E050,E051,E084,E085,E086,E089,E090,E091,E093,E098,E100,E109,E116,E117,E123,E124	26
chr10	45872985	45873049	E124	1
chr10	45873335	45873788	E005,E022,E029,E034,E086,E116,E123,E124	8
chr10	45873850	45876140	E003,E021,E022,E029,E032,E033,E046,E050,E051,E080,E081,E084,E085,E088,E089,E090,E091,E093,E097,E098,E100,E109,E116,E118,E123,E124	26
chr10	45876221	45877157	E004,E021,E022,E029,E034,E046,E050,E081,E090,E091,E093,E098,E100,E117,E121,E124	16
chr10	45877337	45877391	E127	1
chr10	45877582	45877650	E093	1
chr10	45877778	45877906	E004,E022,E093	3
chr10	45877928	45878100	E022,E032,E119	3
chr10	45878255	45878306	E093	1
chr10	45878498	45878552	E050	1
chr10	45878691	45878775	E124	1
chr10	45878841	45878909	E124	1
chr10	45879144	45879713	E029,E046,E050,E051,E080,E089,E090,E091,E093,E119,E124	11
chr10	45879728	45879817	E034,E127	2
chr10	45879836	45880219	E050,E051,E081,E082,E124	5
chr10	45880972	45881022	E114	1
chr10	45882198	45882461	E004,E005,E028,E091,E098	5
chr10	45882678	45882803	E059,E124	2
chr10	45883117	45883219	E021,E093	2
chr10	45885835	45885952	E017	1
chr10	45887491	45887545	E086,E100	2
chr10	45891066	45891473	E029,E098,E100,E124	4
chr10	45891474	45891528	E033	1
chr10	45891539	45891619	E116	1
chr10	45891707	45891757	E046	1
chr10	45893419	45893479	E122	1
chr10	45893693	45893779	E006	1
chr10	45894181	45894368	E021,E116,E124,E127	4
chr10	45894369	45894444	E093	1
chr10	45894618	45894668	E050	1
chr10	45894692	45894836	E029,E050,E051,E059,E089,E124	6
chr10	45894996	45895111	E003	1
chr10	45895123	45895192	E034	1
chr10	45895296	45895368	E124	1
chr10	45895409	45895609	E029,E050,E124,E127	4
chr10	45897656	45897706	E093	1
chr10	45897840	45897890	E051	1
chr10	45897981	45898053	E032	1
chr10	45898143	45898259	E123,E124	2
chr10	45898361	45898965	E021,E057,E114,E117,E125,E126,E127,E128	8
chr10	45899205	45900657	E004,E017,E029,E032,E033,E046,E050,E051,E081,E082,E084,E085,E086,E088,E089,E090,E091,E093,E094,E097,E098,E100,E109,E116,E117,E123,E124,E126,E127	29
chr10	45900730	45900806	E032	1
chr10	45901287	45901347	E029	1
chr10	45901440	45901490	E086,E114	2
chr10	45901571	45901682	E005	1
chr10	45902682	45902732	E021	1
chr10	45902952	45902992	E086	1
chr10	45903009	45903638	E004,E021,E123	3
chr10	45903724	45904217	E003,E004,E021,E022,E034,E123	6
chr10	45904298	45904375	E004	1
chr10	45904399	45904864	E021,E022,E029,E050,E055,E083,E086,E088,E089,E090,E091,E094,E098,E100,E109,E116,E121,E123,E124	19
chr10	45905025	45905525	E022,E123	2
chr10	45905825	45906056	E123	1
chr10	45906070	45906124	E098	1
chr10	45906188	45906813	E003,E004,E006,E021,E022,E029,E059,E088,E091,E093,E123,E124,E125	13
chr10	45906932	45907084	E123	1
chr10	45908177	45908233	E091	1
chr10	45911112	45911177	E022	1
chr10	45911316	45911366	E088	1
chr10	45911723	45911767	E097	1
chr10	45911820	45911906	E022	1
chr10	45912549	45912629	E119	1
chr10	45912684	45912738	E081	1
chr10	45912789	45913012	E082,E090,E098,E116,E126	5
chr10	45913021	45913075	E100	1
chr10	45913148	45913343	E004,E007,E032,E050,E051,E093,E116	7
chr10	45913372	45913455	E090,E100	2
chr10	45913480	45913618	E032,E034,E086,E098	4
chr10	45913670	45913768	E093,E100	2
chr10	45913812	45913866	E033	1
chr10	45914009	45917329	E003,E004,E005,E006,E007,E008,E017,E021,E022,E028,E029,E032,E033,E034,E046,E050,E051,E055,E056,E057,E059,E080,E081,E082,E083,E084,E085,E086,E088,E089,E090,E091,E092,E093,E094,E097,E098,E100,E109,E114,E116,E117,E118,E119,E120,E121,E122,E123,E124,E125,E126,E127,E128	53
chr10	45917412	45917484	E034,E109	2
chr10	45917506	45917563	E046,E051	2
chr10	45917579	45917699	E034	1
chr10	45917716	45917876	E032,E051,E080,E093	4
chr10	45917924	45918295	E007,E021,E033,E034,E055,E093,E124	7
chr10	45918312	45918439	E029,E059,E082	3
chr10	45918527	45918577	E093	1
chr10	45918608	45918681	E098	1
chr10	45918788	45918955	E032,E034,E090,E124	4
chr10	45919004	45919183	E056,E093,E098	3
chr10	45919206	45919348	E033,E100,E109,E119	4
chr10	45919657	45919791	E051,E093	2
chr10	45919973	45920254	E033,E057,E086,E088,E097,E124	6
chr10	45920281	45920846	E029,E034,E046,E050,E051,E081,E082,E083,E084,E088,E089,E090,E091,E093,E094,E098,E100,E120,E121,E122,E124	21
chr10	45921014	45921995	E007,E022,E028,E029,E033,E050,E051,E057,E082,E083,E086,E088,E090,E093,E094,E098,E109,E114,E117,E122,E123,E128	22
chr10	45922209	45922367	E007,E089,E127	3
chr10	45922558	45922608	E092	1
chr10	45922802	45922867	E090	1
chr10	45922912	45922994	E093	1
chr10	45923053	45923359	E086,E088,E090,E093	4
chr10	45923373	45923752	E080,E083,E084,E086,E088,E089,E090,E093	8
chr10	45923767	45924016	E082,E086,E090,E093	4
chr10	45924115	45924165	E055	1
chr10	45924223	45924443	E091,E093,E124,E125	4
chr10	45924455	45924532	E098	1
chr10	45924566	45924663	E082	1
chr10	45924684	45924978	E093,E098,E118	3
chr10	45925049	45925162	E093,E098	2
chr10	45925315	45925570	E034,E093,E098,E116	4
chr10	45927753	45927793	E086	1
chr10	45928031	45928081	E021	1
chr10	45928248	45928371	E123	1
chr10	45928389	45928508	E093	1
chr10	45928532	45928701	E003,E021,E022,E080,E093	5
chr10	45928717	45930114	E008,E021,E022,E034,E086,E093,E098,E116,E123,E124	10
chr10	45930166	45930246	E091	1
chr10	45930559	45930609	E007	1
chr10	45930909	45930959	E032	1
chr10	45931227	45931511	E093,E116	2
chr10	45932844	45934535	E022,E028,E029,E032,E050,E051,E055,E056,E057,E090,E091,E114,E116,E123,E124,E126,E127	17
chr10	45934787	45934904	E046,E123	2
chr10	45935066	45935122	E034	1
chr10	45935526	45935768	E004,E017,E021,E055,E056,E088,E093,E121,E126	9
chr10	45935778	45935858	E119	1
chr10	45935905	45935969	E088	1
chr10	45936000	45936137	E093,E098	2
chr10	45936551	45936968	E022,E093	2
chr10	45936973	45937076	E100	1
chr10	45937155	45937229	E093	1
chr10	45937259	45937343	E033,E100	2
chr10	45937460	45937537	E007,E090	2
chr10	45937631	45937852	E005,E032,E034,E093	4
chr10	45937870	45937933	E033	1
chr10	45937939	45938522	E003,E004,E005,E008,E021,E022,E033,E050,E051,E086,E093,E098,E100,E118	14
chr10	45938695	45938783	E100	1
chr10	45939134	45939184	E032	1
chr10	45939266	45939367	E032,E118	2
chr10	45939504	45939596	E118	1
chr10	45939684	45939791	E022,E109	2
chr10	45940064	45940321	E003,E022,E098,E120,E121	5
chr10	45940473	45941501	E003,E022,E034,E050,E081,E082,E083,E089,E090,E093,E094,E098,E100,E118,E120,E121,E125	17
chr10	45941613	45941712	E081,E093,E123	3
chr10	45941933	45941983	E089	1
chr10	45942453	45942493	E086	1
chr10	45942949	45943234	E055,E056,E081,E088,E089,E090,E093,E120,E121,E126	10
chr10	45943330	45943427	E021,E055	2
chr10	45943454	45943518	E124	1
chr10	45943578	45943628	E007	1
chr10	45944028	45944080	E022	1
chr10	45945765	45945940	E123	1
chr10	45946461	45946566	E051,E124	2
chr10	45946572	45946671	E123	1
chr10	45946850	45947178	E080,E082,E084,E085,E109,E114,E118	7
chr10	45947181	45947231	E055	1
chr10	45947698	45947750	E055	1
chr10	45947871	45947951	E119	1
chr10	45948247	45949633	E005,E021,E029,E034,E046,E055,E080,E082,E083,E084,E086,E089,E090,E093,E098,E100,E109,E116,E118,E120,E121,E124,E126	23
chr10	45949695	45950097	E005,E081,E083,E086,E090,E098,E100,E118,E122	9
chr10	45950140	45950428	E083,E093,E097,E116,E122	5
chr10	45950433	45950473	E034	1
chr10	45950501	45950696	E021,E097,E118,E124,E125	5
chr10	45950727	45950809	E032	1
chr10	45950881	45951019	E116	1
chr10	45951046	45951096	E007	1
chr10	45951210	45951264	E100	1
chr10	45951335	45951425	E100	1
chr10	45951624	45951859	E029,E098,E118	3
chr10	45952109	45952163	E081	1
chr10	45952202	45952252	E089	1
chr10	45952296	45952657	E081,E082,E089	3
chr10	45953944	45953998	E098	1
chr10	45954222	45954307	E029,E034	2
chr10	45954548	45954598	E051	1
chr10	45954690	45954754	E124	1
chr10	45955087	45955137	E021	1
chr10	45955147	45955211	E124	1
chr10	45955406	45955488	E109	1
chr10	45955525	45955579	E033	1
chr10	45955749	45957224	E017,E029,E032,E033,E046,E050,E059,E082,E086,E088,E089,E093,E100,E116,E122,E124	16
chr10	45957277	45957400	E116	1
chr10	45957555	45958108	E029,E032,E033,E050,E090,E116,E124	7
chr10	45958338	45958617	E029,E032,E116,E123,E124	5
chr10	45958715	45959498	E005,E029,E032,E033,E034,E081,E082,E083,E088,E100,E116,E118,E120,E121,E124,E125,E128	17
chr10	45959510	45959735	E032,E083,E116	3
chr10	45959827	45959907	E116	1
chr10	45960065	45961102	E003,E004,E005,E006,E007,E008,E017,E021,E022,E028,E029,E032,E033,E034,E046,E050,E051,E055,E056,E057,E059,E080,E081,E082,E083,E084,E085,E086,E088,E089,E090,E091,E092,E093,E094,E097,E098,E100,E109,E114,E116,E118,E119,E120,E121,E122,E123,E124,E125,E126,E127,E128	52
chr10	45961109	45961347	E032,E033,E046,E093,E122	5
chr10	45961382	45961688	E034,E046,E082,E124	4
chr10	45961880	45961937	E033	1
chr10	45961966	45962122	E029,E116,E124	3
chr10	45962252	45962609	E029,E033,E034,E046,E050,E051,E080,E081,E082,E083,E088,E090,E091,E093,E097,E098,E100,E124,E126	19
chr10	45962873	45963098	E032,E093,E119,E123,E125	5
chr10	45963341	45963401	E081	1
chr10	45963458	45963512	E081	1
chr10	45963567	45963839	E021,E081,E082,E116	4
chr10	45964008	45964062	E128	1
chr10	45964271	45964430	E032,E083,E119	3
chr10	45964432	45964557	E114,E123	2
chr10	45964584	45964694	E032,E034,E050	3
chr10	45965406	45967983	E003,E004,E005,E006,E007,E008,E017,E021,E022,E028,E029,E032,E033,E034,E046,E050,E051,E056,E059,E080,E081,E082,E083,E084,E086,E088,E089,E090,E091,E092,E093,E094,E097,E098,E100,E109,E116,E118,E119,E121,E122,E123,E124,E125,E126,E128	46
chr10	45968167	45968229	E021	1
chr10	45968380	45968474	E127	1
chr10	45968493	45968573	E123	1
chr10	45968739	45968867	E083,E089,E092,E097,E109	5
chr10	45969124	45969164	E034	1
chr10	45969171	45969565	E017,E021,E050,E055,E116,E123,E125,E126,E128	9
chr10	45969653	45969724	E022	1
chr10	45970255	45970371	E050,E124	2
chr10	45970459	45970576	E022	1
chr10	45970997	45971047	E021	1
chr10	45971754	45971804	E091	1
chr10	45971959	45972026	E086,E098	2
chr10	45972122	45972229	E050	1
chr10	45973308	45973451	E059	1
chr10	45973472	45973615	E028,E029,E057	3
chr10	45973694	45973744	E021	1
chr10	45974577	45974663	E050,E093	2
chr10	45975542	45975664	E050,E051	2
chr10	45975746	45975797	E017	1
chr10	45976629	45976778	E109	1
chr10	45977202	45977252	E022	1
chr10	45978998	45979048	E046	1
chr10	45980402	45980452	E032	1
chr10	45980481	45980605	E022,E100	2
chr10	45982403	45982443	E086	1
chr10	45983020	45983070	E093	1
chr10	45983288	45983572	E022,E032,E046,E080,E086,E100,E109,E123	8
chr10	45983634	45983684	E091	1
chr10	45983863	45983999	E051	1
chr10	45984127	45984177	E091	1
chr10	45984324	45984392	E091	1
chr10	45984907	45985055	E021,E051	2
chr10	45985140	45985224	E046	1
chr10	45985314	45985468	E082,E122	2
chr10	45985831	45985896	E100	1
chr10	45986431	45986914	E057,E091,E117,E127	4
chr10	45987354	45987404	E032	1
chr10	45988584	45988649	E082	1
chr10	45989169	45989255	E032	1
chr10	45989333	45989478	E017,E057,E125,E128	4
chr10	45989488	45989568	E033,E082	2
chr10	45989985	45990048	E006	1
chr10	45990973	45991139	E114,E123	2
chr10	45991222	45991658	E004,E006,E017,E028,E032,E050,E051,E055,E056,E059,E100,E109,E114,E117,E119,E120,E121,E122,E123,E126,E127	21
chr10	45992254	45992314	E109	1
chr10	45992796	45993001	E021,E085,E086,E123,E124	5
chr10	45993840	45993976	E126	1
chr10	45994650	45994700	E032	1
chr10	45997580	45997646	E033	1
chr10	45997917	45998249	E057,E097,E114,E118,E119,E122	6
chr10	45998541	45998585	E097	1
chr10	46000012	46000052	E086	1
chr10	46000683	46000790	E089,E125	2
chr10	46000799	46001186	E004,E055,E056,E089,E090,E098,E109,E126	8
chr10	46001245	46001359	E089,E109,E126	3
chr10	46001907	46001977	E127	1
chr10	46002202	46002252	E046	1
chr10	46002419	46002484	E007	1
chr10	46002911	46002961	E021	1
chr10	46003068	46003131	E007	1
chr10	46004855	46005418	E028,E057,E100,E119,E121,E127,E128	7
chr10	46005567	46005617	E032	1
chr10	46009048	46009421	E028,E057,E059,E081,E082,E083,E089,E090,E092,E093,E118,E125,E127,E128	14
chr10	46009597	46010322	E003,E007,E008,E021,E028,E050,E055,E056,E057,E080,E081,E082,E086,E088,E089,E090,E092,E093,E098,E100,E118,E119,E120,E121,E125,E126,E127,E128	28
chr10	46010337	46010724	E003,E006,E008,E017,E021,E022,E028,E055,E056,E057,E080,E081,E082,E086,E088,E090,E097,E098,E121,E123,E125,E126,E128	23
chr10	46010728	46010789	E082	1
chr10	46010835	46010949	E082	1
chr10	46011202	46011492	E004,E007,E022,E032	4
chr10	46011528	46011596	E021	1
chr10	46011705	46011745	E086	1
chr10	46011933	46011973	E086	1
chr10	46012203	46012253	E021	1
chr10	46012422	46012482	E125	1
chr10	46012865	46012925	E005	1
chr10	46012984	46013085	E121,E126	2
chr10	46013583	46014039	E021,E097,E123	3
chr10	46014144	46014194	E093	1
chr10	46014277	46014317	E086	1
chr10	46014387	46014427	E034	1
chr10	46014440	46014548	E022,E081,E082	3
chr10	46014814	46014907	E088	1
chr10	46015008	46015048	E034	1
chr10	46015359	46015490	E022,E116	2
chr10	46015591	46015658	E094,E124	2
chr10	46015729	46015783	E081	1
chr10	46016011	46016184	E003,E022,E051,E086,E127	5
chr10	46016633	46016713	E116	1
chr10	46017911	46018137	E028,E057,E119,E127	4
chr10	46019201	46019269	E086	1
chr10	46019313	46019404	E033	1
chr10	46020467	46020511	E097	1
chr10	46021683	46022212	E017,E083,E088,E089,E090,E097,E098,E100,E120,E121	10
chr10	46022254	46022502	E006,E088,E090,E093	4
chr10	46023184	46023240	E127	1
chr10	46023626	46023765	E032,E034,E123	3
chr10	46023790	46023928	E032,E123	2
chr10	46024586	46024636	E082	1
chr10	46025204	46025300	E098,E126	2
chr10	46026278	46026328	E082	1
chr10	46027838	46028319	E050,E051,E057,E059,E100,E120,E121,E122,E126,E127,E128	11
chr10	46028377	46028471	E057	1
chr10	46029149	46029298	E046,E119,E120	3
chr10	46030145	46030387	E098	1
chr10	46030566	46030628	E022	1
chr10	46031201	46031290	E033,E109	2
chr10	46031565	46031616	E080	1
chr10	46031697	46031762	E090	1
chr10	46032725	46032821	E032	1
chr10	46035045	46035125	E123	1
chr10	46037201	46037251	E085	1
chr10	46038413	46038453	E034	1
chr10	46039642	46039692	E109	1
chr10	46039739	46039948	E084,E085,E109	3
chr10	46040112	46040230	E034,E050	2
chr10	46040387	46040493	E021,E050,E098,E124	4
chr10	46040658	46040708	E032	1
chr10	46040798	46040917	E050,E051,E098	3
chr10	46041104	46041502	E034,E081,E084,E085,E123	5
chr10	46041983	46042207	E021,E082,E121	3
chr10	46042845	46042925	E022,E081,E098	3
chr10	46043077	46043117	E086	1
chr10	46043681	46043731	E021	1
chr10	46043742	46043850	E003,E017,E022	3
chr10	46043954	46044008	E098	1
chr10	46044067	46044235	E098	1
chr10	46044479	46044654	E123	1
chr10	46044840	46044891	E093	1
chr10	46045071	46045121	E114	1
chr10	46045939	46045989	E091	1
chr10	46046037	46046169	E122,E125	2
chr10	46046278	46046382	E114,E122	2
chr10	46046456	46046895	E017,E021,E034,E093,E114,E118,E119,E122,E123	9
chr10	46046967	46047007	E034	1
chr10	46048652	46048764	E034,E116	2
chr10	46048790	46048934	E059	1
chr10	46049015	46049562	E028,E057,E119,E127	4
chr10	46049590	46049644	E127	1
chr10	46050023	46050112	E022	1
chr10	46050759	46050811	E091	1
chr10	46050930	46050984	E127	1
chr10	46051241	46051305	E124	1
chr10	46051347	46051635	E006,E017,E029,E050,E055,E056,E086,E120,E124,E126	10
chr10	46051675	46051765	E006,E056	2
chr10	46052377	46052561	E046,E051,E122	3
chr10	46052684	46052734	E021	1
chr10	46052867	46053491	E003,E004,E008,E021,E022,E029,E032,E033,E034,E046,E050,E051,E080,E082,E084,E088,E089,E092,E093,E100,E109,E116,E118,E122,E123,E124	26
chr10	46053666	46054202	E008,E021,E022,E032,E034,E046,E050,E051,E081,E093,E118,E120,E121,E123,E124	15
chr10	46054277	46054327	E046	1
chr10	46054597	46054647	E051	1
chr10	46055497	46055547	E032	1
chr10	46055566	46055616	E051	1
chr10	46055713	46055800	E032	1
chr10	46055859	46055982	E004,E051,E118	3
chr10	46056042	46056119	E118	1
chr10	46056196	46056386	E032,E034	2
chr10	46056435	46056552	E022,E032,E119	3
chr10	46056730	46056797	E081	1
chr10	46057268	46057333	E126	1
chr10	46057494	46057699	E122,E126	2
chr10	46057797	46057903	E050	1
chr10	46057910	46058032	E122,E123	2
chr10	46058069	46058243	E123,E126	2
chr10	46058268	46058348	E123	1
chr10	46058403	46058486	E050,E123	2
chr10	46059160	46059242	E097	1
chr10	46061097	46061137	E086	1
chr10	46061276	46061360	E119	1
chr10	46061463	46061597	E032	1
chr10	46062034	46062159	E081	1
chr10	46063247	46063297	E032	1
chr10	46065055	46065145	E046,E120	2
chr10	46065322	46065376	E120	1
chr10	46066175	46066229	E033	1
chr10	46066656	46066759	E004,E022	2
chr10	46067342	46067482	E008,E021	2
chr10	46068047	46068097	E021	1
chr10	46068191	46068452	E003,E008,E021,E022	4
chr10	46068622	46068710	E021	1
chr10	46070011	46070061	E021	1
chr10	46070449	46070953	E003,E004,E008,E021,E022,E123	6
chr10	46071015	46071095	E123	1
chr10	46071172	46071243	E004	1
chr10	46071285	46071362	E004	1
chr10	46071431	46071839	E004,E084,E094,E109,E118	5
chr10	46072045	46072110	E021	1
chr10	46072170	46072210	E086	1
chr10	46072483	46072566	E059	1
chr10	46072622	46072672	E032	1
chr10	46072828	46072878	E051	1
chr10	46073249	46073305	E086	1
chr10	46073945	46074182	E033,E034,E098,E118	4
chr10	46074275	46074325	E051	1
chr10	46074681	46074766	E092,E118	2
chr10	46075085	46075164	E034,E046,E093	3
chr10	46075299	46075349	E022	1
chr10	46075454	46077813	E004,E017,E021,E022,E029,E032,E033,E034,E046,E050,E051,E055,E056,E057,E080,E082,E084,E085,E088,E090,E092,E093,E094,E097,E098,E100,E109,E116,E118,E120,E121,E122,E123,E124,E126,E127,E128	37
chr10	46077843	46077933	E081,E093	2
chr10	46077978	46078061	E123	1
chr10	46080369	46080468	E123	1
chr10	46080540	46081047	E059	1
chr10	46083169	46083226	E033	1
chr10	46084337	46084387	E017,E022	2
chr10	46084627	46084751	E050,E084,E109	3
chr10	46085404	46085454	E032	1
chr10	46085594	46085686	E050	1
chr10	46086158	46086304	E034,E084,E093,E109	4
chr10	46086386	46086564	E084,E109	2
chr10	46086882	46087007	E051,E084	2
chr10	46087059	46087139	E123	1
chr10	46087166	46087206	E034	1
chr10	46087377	46087437	E032	1
chr10	46087497	46087547	E050	1
chr10	46087800	46090899	E003,E004,E005,E006,E007,E008,E017,E021,E022,E028,E029,E032,E033,E034,E046,E050,E051,E055,E056,E057,E059,E080,E081,E082,E083,E084,E085,E086,E088,E089,E090,E091,E092,E093,E094,E097,E098,E100,E109,E114,E116,E117,E118,E119,E120,E121,E122,E123,E124,E125,E126,E127,E128	53
chr10	46091164	46091214	E046	1
chr10	46091481	46091611	E017,E021,E033,E034,E118	5
chr10	46091695	46092385	E022,E032,E033,E034,E084,E085,E086,E109,E116,E118,E123	11
chr10	46092597	46092647	E091	1
chr10	46092695	46092815	E034,E118	2
chr10	46093283	46093376	E127	1
chr10	46094052	46094116	E124	1
chr10	46094496	46095198	E004,E005,E006,E007,E034,E050,E055,E080,E084,E085,E109,E118,E123	13
chr10	46095230	46095357	E032	1
chr10	46095525	46095587	E085	1
chr10	46095612	46095742	E003,E084,E126	3
chr10	46095848	46095898	E007	1
chr10	46095907	46096315	E022,E050,E082,E083,E084,E086,E088,E089,E092,E098,E109,E124	12
chr10	46096365	46096672	E033,E034,E050,E051,E055,E057,E083,E084,E085,E086,E092,E098,E109,E124	14
chr10	46096843	46096966	E022,E050	2
chr10	46097119	46097242	E083,E120,E121	3
chr10	46097384	46097906	E006,E017,E021,E034,E055,E056,E119,E120,E121,E123,E124,E125,E126,E128	14
chr10	46097925	46098077	E082,E123	2
chr10	46098356	46098664	E021,E033,E081,E082	4
chr10	46099615	46099703	E123	1
chr10	46099861	46099992	E007,E123	2
chr10	46102563	46103027	E029,E124	2
chr10	46103253	46103293	E086	1
chr10	46103298	46103352	E127	1
chr10	46103449	46103528	E017	1
chr10	46105094	46105153	E021,E127	2
chr10	46105402	46105452	E007	1
chr10	46105963	46106013	E022	1
chr10	46106155	46106205	E022	1
chr10	46106360	46106440	E119	1
chr10	46107286	46107383	E109	1
chr10	46107664	46107714	E091	1
chr10	46107994	46108054	E122	1
chr10	46110016	46110066	E051	1
chr10	46110798	46110848	E022	1
chr10	46116294	46116352	E032	1
chr10	46118488	46118538	E022	1
chr10	46119518	46119580	E080	1
chr10	46120464	46120518	E127	1
chr10	46121338	46121749	E017,E083,E092,E094,E097,E098,E100,E123	8
chr10	46121787	46121949	E083,E086,E098	3
chr10	46122143	46122291	E083,E100,E124	3
chr10	46122314	46122478	E005,E021,E083,E091	4
chr10	46122831	46123389	E083,E088,E097,E098,E100	5
chr10	46124254	46124304	E083	1
chr10	46126360	46126410	E022	1
chr10	46126747	46126791	E097	1
chr10	46127456	46127506	E050	1
chr10	46127977	46128037	E122	1
chr10	46130030	46130084	E100	1
chr10	46130737	46130787	E050	1
chr10	46131598	46131678	E123	1
chr10	46133030	46133074	E097	1
chr10	46135230	46135280	E051	1
chr10	46135604	46135658	E127	1
chr10	46135747	46135834	E055,E100	2
chr10	46136369	46136419	E022	1
chr10	46136559	46136751	E033,E055,E097,E123	4
chr10	46137063	46137129	E083	1
chr10	46137131	46137226	E021	1
chr10	46137406	46137546	E003,E100,E116	3
chr10	46138282	46138345	E109	1
chr10	46139231	46139281	E021	1
chr10	46140584	46140694	E057	1
chr10	46141147	46141201	E127	1
chr10	46141242	46141315	E034	1
chr10	46141830	46141900	E118	1
chr10	46141946	46142045	E100	1
chr10	46142050	46142120	E083	1
chr10	46142187	46142415	E022,E083,E100,E119,E127	5
chr10	46142766	46142837	E022,E083	2
chr10	46143734	46143774	E086	1
chr10	46143908	46143958	E022	1
chr10	46144926	46144995	E086	1
chr10	46145666	46145716	E022	1
chr10	46146733	46146837	E122	1
chr10	46147100	46147172	E083	1
chr10	46147226	46147321	E083	1
chr10	46147374	46147424	E083	1
chr10	46147458	46147498	E086	1
chr10	46147922	46148038	E007	1
chr10	46148079	46148167	E007	1
chr10	46148332	46148382	E082	1
chr10	46148464	46148525	E033,E082	2
chr10	46148674	46148754	E116	1
chr10	46148920	46149261	E116	1
chr10	46149353	46149691	E032,E116	2
chr10	46150828	46150915	E046,E093	2
chr10	46151865	46151931	E022	1
chr10	46152191	46152301	E034,E116	2
chr10	46152358	46152417	E109	1
chr10	46152456	46152558	E124	1
chr10	46152682	46152746	E085,E124	2
chr10	46152788	46153023	E006,E032,E109	3
chr10	46153475	46153525	E021	1
chr10	46154238	46154460	E090,E116,E123	3
chr10	46154825	46154871	E034	1
chr10	46155696	46155746	E021	1
chr10	46156376	46156958	E003,E004,E006,E008,E017,E021,E022,E116,E123,E127	10
chr10	46157703	46157811	E100,E116,E120	3
chr10	46158005	46158113	E021,E116	2
chr10	46158276	46158316	E034	1
chr10	46161519	46161599	E116	1
chr10	46161634	46161674	E034	1
chr10	46162025	46162075	E032	1
chr10	46162426	46162506	E116	1
chr10	46163147	46163197	E093	1
chr10	46166839	46166889	E050	1
chr10	46167031	46167264	E006,E034,E046,E050,E056,E086,E093,E098	8
chr10	46167268	46169686	E003,E004,E005,E006,E007,E008,E017,E021,E022,E028,E029,E032,E033,E034,E046,E050,E051,E055,E056,E057,E059,E080,E081,E082,E083,E084,E085,E086,E088,E089,E090,E091,E092,E093,E094,E097,E098,E100,E109,E114,E116,E117,E118,E119,E120,E121,E122,E124,E125,E126,E127,E128	52
chr10	46170025	46170079	E100	1
chr10	46170122	46170311	E083,E100,E114,E116	4
chr10	46170357	46170488	E083,E109	2
chr10	46170596	46170646	E050	1
chr10	46170963	46171015	E032	1
chr10	46171143	46171193	E091	1
chr10	46171548	46171611	E082,E088	2
chr10	46171791	46171841	E021	1
chr10	46172122	46172172	E050	1
chr10	46172241	46172291	E050	1
chr10	46172889	46172971	E032	1
chr10	46174362	46174412	E093	1
chr10	46182444	46182494	E050	1
chr10	46182887	46182927	E086	1
chr10	46201348	46201479	E029,E050,E088,E123,E124	5
chr10	46202238	46202294	E034,E086	2
chr10	46205700	46205767	E006	1
chr10	46205926	46206134	E006,E029,E084,E086,E116,E118,E120,E121,E124,E126	10
chr10	46206196	46206260	E017,E029	2
chr10	46206819	46206950	E124	1
chr10	46209577	46209627	E032	1
chr10	46209808	46209858	E093	1
chr10	46210612	46210692	E017,E118	2
chr10	46211038	46211099	E022,E109	2
chr10	46212475	46212826	E091,E109	2
chr10	46212875	46212949	E109	1
chr10	46213876	46214028	E086,E128	2
chr10	46219231	46219285	E033	1
chr10	46219679	46219733	E127	1
chr10	46220182	46220277	E127	1
chr10	46220426	46220506	E123	1
chr10	46220886	46220926	E086	1
chr10	46221151	46221205	E127	1
chr10	46221245	46221305	E029	1
chr10	46221657	46221754	E032,E033	2
chr10	46222086	46222305	E006,E032,E033,E034,E051,E082,E083,E089,E093,E109,E123,E126	12
chr10	46222334	46222957	E003,E004,E005,E006,E007,E008,E017,E021,E022,E028,E029,E032,E033,E034,E046,E050,E051,E055,E056,E057,E059,E080,E081,E082,E083,E084,E085,E086,E088,E089,E090,E091,E092,E093,E094,E097,E098,E100,E109,E114,E116,E117,E118,E119,E120,E121,E122,E123,E124,E125,E126,E127,E128	53
chr10	46223158	46223202	E097	1
chr10	46223329	46223400	E032,E034,E083,E124	4
chr10	46224109	46224194	E034	1
chr10	46227106	46227156	E021	1
chr10	46227724	46227774	E082	1
chr10	46229803	46229846	E034	1
chr10	46230415	46230568	E033,E034,E046,E050,E059,E081,E082,E097,E114,E117,E119	11
chr10	46234327	46234377	E022	1
chr10	46236658	46236932	E017,E120,E121,E123,E126,E128	6
chr10	46244320	46244462	E006,E017	2
chr10	46246700	46246799	E093,E121	2
chr10	46247771	46247821	E083	1
chr10	46249615	46249796	E086,E125,E128	3
chr10	46252052	46252108	E083	1
chr10	46252174	46252242	E083	1
chr10	46253116	46253205	E083	1
chr10	46253508	46253573	E083	1
chr10	46254735	46254790	E086	1
chr10	46257123	46257203	E116	1
chr10	46257269	46257380	E006,E017,E055,E097,E116,E118	6
chr10	46263932	46263998	E093	1
chr10	46264296	46264378	E093,E120,E121	3
chr10	46281202	46281252	E022	1
chr10	46281467	46281577	E093	1
chr10	46281834	46281891	E080	1
chr10	46282025	46282075	E093	1
chr10	46282153	46282429	E093	1
chr10	46282794	46282916	E093	1
chr10	46283197	46283550	E093	1
chr10	46305456	46305514	E086,E089	2
chr10	46309773	46309912	E123	1
chr10	46321354	46321407	E089	1
chr10	46321989	46322059	E089	1
chr10	46335042	46335205	E123	1
chr10	46343981	46344186	E029,E123	2
chr10	46483187	46483251	E081,E090	2
chr10	46516483	46516523	E086	1
chr10	46520136	46520207	E089,E126	2
chr10	46526719	46526759	E086	1
chr10	46527016	46527129	E003,E004,E007,E021,E022,E032,E034,E046,E050,E051,E080,E081,E082,E083,E086,E088,E089,E091,E092,E093,E109,E114,E117,E121,E123,E127	26
chr10	46528232	46528666	E005,E008,E021,E032,E050,E051,E083,E092,E093,E100,E114,E118,E126	13
chr10	46529293	46529343	E088	1
chr10	46530436	46530503	E022	1
chr10	46684272	46684322	E022	1
chr10	46691395	46691520	E021	1
chr10	46762675	46762738	E006,E082,E086,E091	4
chr10	46769183	46769360	E121,E125,E126,E128	4
chr10	46906678	46906728	E021	1
chr10	46909294	46909537	E056,E057,E091,E119,E120,E127	6
chr10	46909910	46910020	E085,E094	2
chr10	46912885	46912935	E007	1
chr10	46913657	46913795	E050,E051,E091,E097	4
chr10	46914705	46914807	E021,E080,E082,E114,E123	5
chr10	46927222	46927272	E022	1
chr10	46930475	46930539	E124	1
chr10	46932149	46932482	E021,E029,E056,E124,E126	5
chr10	46946990	46947153	E005,E006,E022,E098,E121	5
chr10	46947394	46947518	E028,E057,E119	3
chr10	46947612	46947717	E057,E100	2
chr10	46947965	46948079	E083,E119	2
chr10	46948088	46948189	E081	1
chr10	46948339	46948434	E028,E050,E092	3
chr10	46948541	46948630	E114	1
chr10	46948692	46949036	E005,E006,E017,E022,E028,E029,E032,E033,E034,E046,E050,E051,E055,E056,E057,E059,E084,E085,E086,E090,E091,E092,E093,E094,E097,E109,E114,E116,E117,E119,E120,E121,E122,E124,E125,E126,E127	37
chr10	46949944	46949984	E086	1
chr10	46951049	46951124	E034,E050,E082	3
chr10	46951177	46952477	E003,E004,E005,E006,E007,E008,E017,E021,E022,E028,E029,E032,E033,E034,E046,E050,E051,E055,E056,E057,E059,E080,E081,E082,E083,E084,E085,E086,E088,E089,E090,E091,E092,E093,E094,E097,E098,E100,E109,E114,E116,E117,E118,E119,E120,E121,E122,E123,E124,E125,E126,E127,E128	53
chr10	46952643	46952886	E004,E021,E028,E032,E050,E051,E055,E056,E057,E083,E086,E088,E089,E090,E091,E092,E093,E094,E097,E098,E100,E122,E124	23
chr10	46953265	46953366	E086,E089,E090,E091	4
chr10	46953404	46953569	E007,E021,E082,E083,E086,E091,E119	7
chr10	46953664	46953827	E005,E007,E021,E051,E081,E082,E086,E089,E090,E091,E093,E097,E114,E120,E121,E124	16
chr10	46953838	46953898	E090,E091,E093	3
chr10	46954442	46954492	E021	1
chr10	46954636	46955380	E005,E006,E007,E017,E055,E056,E059,E080,E081,E082,E083,E084,E085,E086,E088,E089,E090,E091,E092,E093,E094,E097,E098,E100,E114,E120,E121,E122,E125,E128	30
chr10	46955661	46955701	E086	1
chr10	46955723	46955806	E089,E097	2
chr10	46956055	46956113	E086,E091	2
chr10	46956170	46956220	E090	1
chr10	46956271	46956367	E021	1
chr10	46956522	46956566	E097	1
chr10	46958156	46958216	E006	1
chr10	46958276	46958405	E004,E005,E022,E028,E091,E119	6
chr10	46958455	46958551	E005	1
chr10	46959276	46959345	E006,E086	2
chr10	46959496	46959556	E006	1
chr10	46959570	46960120	E003,E004,E005,E006,E017,E021,E022,E051,E055,E056,E057,E059,E086,E091,E097,E098,E114,E117,E118,E120,E121,E122,E124,E125,E127,E128	26
chr10	46960264	46960341	E022,E051,E091	3
chr10	46960408	46960780	E005,E021,E022,E028,E050,E057,E091,E092,E127	9
chr10	46961364	46961482	E005,E021,E050,E051,E059,E083,E088,E091,E114	9
chr10	46961638	46961954	E003,E005,E021,E050,E051,E056,E081,E083,E086,E088,E089,E090,E091,E097,E098	15
chr10	46962026	46962174	E003,E005,E021,E022,E051,E055,E083,E086,E088,E089,E090,E093,E118	13
chr10	46962210	46962278	E022,E051	2
chr10	46962318	46962385	E021,E089,E091	3
chr10	46962443	46962927	E003,E004,E005,E006,E007,E008,E017,E021,E022,E028,E029,E032,E033,E034,E046,E050,E051,E055,E056,E057,E059,E080,E081,E082,E083,E084,E085,E086,E088,E089,E090,E091,E092,E093,E094,E097,E098,E100,E109,E114,E116,E117,E118,E119,E120,E121,E122,E123,E124,E125,E126,E127,E128	53
chr10	46962973	46963029	E007,E021	2
chr10	46963572	46963713	E029,E088,E109,E119,E124	5
chr10	46963836	46963932	E022,E051,E080,E089,E091,E097,E125	7
chr10	46964000	46964329	E022,E029,E046,E050,E051,E093,E119,E124	8
chr10	46964540	46966072	E003,E004,E005,E007,E008,E017,E021,E022,E028,E029,E032,E033,E034,E046,E050,E051,E055,E080,E081,E082,E083,E086,E088,E089,E090,E091,E092,E093,E097,E098,E100,E114,E117,E118,E119,E121,E123,E124,E128	39
chr10	46966092	46966325	E017,E021,E029,E046,E050,E055,E086,E088,E091,E098,E100,E114,E123,E124,E127	15
chr10	46966326	46968903	E003,E004,E005,E007,E017,E021,E022,E028,E029,E032,E046,E050,E051,E055,E056,E057,E059,E080,E081,E082,E083,E084,E085,E086,E088,E089,E090,E091,E092,E093,E094,E097,E098,E100,E109,E114,E118,E119,E121,E122,E123,E124,E125,E127,E128	45
chr10	46968904	46972468	E003,E004,E005,E006,E007,E008,E017,E021,E022,E028,E029,E032,E034,E050,E051,E055,E056,E057,E059,E080,E081,E082,E083,E084,E085,E086,E088,E089,E090,E091,E092,E093,E094,E097,E098,E100,E109,E114,E118,E119,E120,E121,E122,E123,E124,E125,E126,E127,E128	49
chr10	46972525	46972709	E003,E005,E021,E022,E086,E088,E089	7
chr10	46972737	46977650	E003,E004,E005,E006,E007,E008,E017,E021,E022,E028,E029,E032,E033,E034,E046,E050,E051,E055,E056,E057,E059,E080,E081,E082,E083,E084,E085,E086,E088,E089,E090,E091,E092,E093,E094,E097,E098,E100,E109,E114,E116,E117,E118,E119,E120,E121,E122,E123,E124,E125,E126,E127,E128	53
chr10	46977748	46977884	E114,E125,E127	3
chr10	46977931	46979221	E003,E004,E005,E007,E008,E017,E021,E022,E028,E029,E033,E046,E051,E057,E081,E083,E084,E086,E088,E089,E091,E092,E093,E097,E098,E109,E114,E117,E118,E119,E120,E121,E124,E125,E126,E127	36
chr10	46979226	46979306	E119	1
chr10	46979700	46980299	E004,E005,E007,E017,E032,E033,E051,E056,E080,E085,E086,E088,E091,E093,E094,E098,E100,E114,E119,E120,E123,E124,E125,E127	24
chr10	46980330	46980380	E093	1
chr10	46980413	46980496	E005,E086,E091	3
chr10	46980552	46980999	E003,E005,E007,E017,E022,E032,E046,E051,E083,E091,E097,E114,E120,E125,E127	15
chr10	46981053	46981103	E114	1
chr10	46981198	46981310	E098,E109	2
chr10	46981325	46981375	E050	1
chr10	46981407	46981504	E007,E051	2
chr10	46981581	46982854	E003,E005,E006,E007,E017,E021,E022,E032,E033,E034,E051,E056,E057,E081,E082,E083,E086,E088,E089,E090,E091,E092,E093,E094,E097,E098,E100,E114,E118,E119,E120,E121,E123,E125,E127	35
chr10	46983186	46984397	E003,E004,E005,E006,E007,E008,E017,E021,E022,E028,E029,E032,E033,E034,E046,E050,E051,E055,E056,E057,E059,E080,E081,E082,E083,E084,E085,E086,E088,E089,E090,E091,E092,E093,E094,E097,E098,E100,E109,E114,E116,E117,E118,E119,E120,E121,E122,E123,E124,E125,E126,E127,E128	53
chr10	46984399	46984669	E003,E032,E090,E091,E092,E093,E100,E114,E119,E121,E128	11
chr10	46984670	46984887	E007,E022,E032,E124	4
chr10	46984888	46985011	E051,E086,E093	3
chr10	46985024	46985258	E003,E005,E017,E032	4
chr10	46985296	46985397	E006	1
chr10	46985411	46985492	E080,E085	2
chr10	46985554	46985748	E005,E022,E028,E094,E124,E127	6
chr10	46985758	46985808	E055	1
chr10	46985824	46985960	E017,E051,E055,E081,E082,E098,E109,E114,E128	9
chr10	46985989	46986138	E003,E022,E033,E091	4
chr10	46986215	46986361	E051,E114,E119,E124	4
chr10	46986535	46986575	E086	1
chr10	46986655	46986705	E051	1
chr10	46986861	46986915	E097,E120	2
chr10	46986964	46987220	E005,E006,E007,E022,E028,E051,E055,E083,E086,E088,E098,E114,E127,E128	14
chr10	46987314	46987819	E005,E007,E021,E032,E059,E080,E083,E084,E088,E091,E092,E093,E097,E114,E119,E121,E125,E127	18
chr10	46987832	46988009	E017,E089,E091,E092,E114,E119	6
chr10	46988051	46988101	E084	1
chr10	46988208	46989228	E003,E005,E007,E008,E017,E021,E022,E028,E029,E034,E051,E055,E057,E083,E086,E091,E093,E100,E109,E114,E119,E120,E121,E122,E124,E125,E127,E128	28
chr10	46989312	46989419	E021,E081,E098,E109,E127	5
chr10	46989465	46989604	E007,E022,E086,E088,E120	5
chr10	46989719	46989816	E093,E098	2
chr10	46989837	46990329	E005,E006,E007,E017,E021,E028,E051,E083,E084,E085,E086,E091,E092,E093,E094,E109,E114,E119,E123,E124,E125,E127	22
chr10	46990469	46994377	E003,E004,E005,E006,E007,E008,E017,E021,E022,E028,E029,E032,E033,E050,E051,E055,E056,E057,E081,E082,E083,E084,E085,E086,E088,E089,E090,E091,E092,E093,E094,E097,E098,E100,E109,E114,E117,E118,E119,E120,E121,E123,E124,E125,E127,E128	46
chr10	46994511	46995054	E003,E005,E007,E017,E021,E022,E081,E083,E084,E091,E093,E094,E109,E114,E119,E125,E127,E128	18
chr10	46995089	46995421	E003,E005,E022,E028,E090,E093,E100,E114,E127	9
chr10	46995440	46995693	E007,E022,E093,E098,E114,E124,E125,E127	8
chr10	46995716	46997845	E003,E005,E007,E017,E021,E022,E028,E029,E032,E033,E034,E046,E050,E055,E056,E057,E059,E081,E082,E083,E084,E086,E089,E090,E091,E092,E093,E094,E097,E098,E100,E109,E114,E117,E118,E119,E120,E121,E122,E123,E124,E125,E128	43
chr10	46997905	46997986	E082	1
chr10	46997991	46998871	E004,E005,E006,E007,E017,E021,E022,E029,E032,E034,E055,E056,E057,E081,E086,E089,E090,E091,E093,E097,E098,E114,E119,E120,E121,E123,E124,E125	28
chr10	46998880	46999739	E005,E007,E017,E022,E028,E029,E050,E051,E055,E082,E083,E084,E086,E089,E091,E092,E093,E094,E097,E098,E114,E118,E120,E121,E124,E125	26
chr10	46999788	46999872	E005,E007,E050,E100	4
chr10	46999916	47001296	E003,E005,E007,E008,E017,E021,E022,E028,E029,E046,E055,E056,E057,E081,E083,E086,E088,E089,E091,E092,E093,E097,E098,E100,E109,E114,E118,E119,E120,E121,E122,E124,E125,E126,E127,E128	36
chr10	47001316	47005069	E003,E004,E005,E006,E007,E008,E017,E021,E022,E028,E029,E032,E033,E034,E046,E050,E051,E055,E056,E057,E059,E080,E081,E082,E083,E084,E085,E086,E088,E089,E090,E091,E092,E093,E094,E097,E098,E100,E109,E114,E117,E118,E119,E120,E121,E122,E123,E124,E125,E126,E127,E128	52
chr10	47005073	47005201	E005,E022,E093	3
chr10	47005304	47005444	E007,E021,E081,E091,E092,E109	6
chr10	47005461	47005610	E003,E086,E114	3
chr10	47005634	47006921	E003,E004,E005,E006,E007,E017,E021,E022,E029,E050,E051,E055,E081,E082,E084,E085,E086,E088,E090,E091,E092,E093,E094,E097,E098,E109,E114,E116,E118,E124,E125,E127,E128	33
chr10	47006990	47010995	E003,E004,E005,E006,E007,E008,E017,E021,E022,E033,E046,E050,E051,E055,E056,E057,E059,E080,E081,E082,E083,E084,E085,E086,E088,E089,E090,E091,E092,E093,E094,E097,E098,E100,E109,E114,E117,E118,E119,E120,E121,E122,E123,E124,E125,E127,E128	47
chr10	47010999	47011100	E003,E081,E114	3
chr10	47011106	47011386	E005,E017,E022,E033,E051,E081,E082,E091,E114,E119,E121	11
chr10	47011432	47011492	E125	1
chr10	47011602	47012858	E003,E004,E005,E006,E007,E008,E017,E021,E022,E028,E033,E050,E051,E056,E081,E085,E086,E088,E090,E091,E092,E093,E097,E098,E109,E114,E120,E125,E127,E128	30
chr10	47012869	47013365	E003,E005,E007,E022,E051,E081,E085,E086,E091,E092,E109,E114,E124,E127	14
chr10	47013628	47014822	E003,E005,E006,E007,E008,E017,E021,E022,E028,E032,E056,E057,E081,E084,E085,E086,E088,E089,E090,E091,E092,E093,E094,E097,E109,E114,E116,E117,E121,E122,E123,E125,E127,E128	34
chr10	47014860	47014983	E055,E109,E114	3
chr10	47015052	47015092	E086	1
chr10	47015327	47015626	E003,E005,E006,E008,E029,E086,E117,E127	8
chr10	47015652	47015729	E084	1
chr10	47015835	47015875	E086	1
chr10	47016113	47016181	E093	1
chr10	47016880	47016999	E119	1
chr10	47017271	47017321	E082	1
chr10	47017377	47017880	E003,E005,E006,E081,E089,E090,E092,E097,E098,E114,E117,E121,E125	13
chr10	47017942	47018726	E003,E004,E005,E006,E007,E021,E056,E081,E082,E083,E085,E088,E089,E090,E091,E092,E093,E097,E114,E119,E122,E127,E128	23
chr10	47018745	47019567	E003,E004,E005,E006,E007,E008,E017,E021,E022,E028,E032,E033,E050,E051,E055,E056,E081,E083,E084,E085,E086,E088,E089,E090,E091,E092,E093,E097,E098,E100,E109,E114,E118,E120,E121,E122,E123,E124,E125,E126,E127,E128	42
chr10	47019725	47019791	E022	1
chr10	47019817	47019932	E089,E091	2
chr10	47019956	47021500	E003,E005,E006,E007,E017,E021,E022,E028,E029,E033,E034,E051,E055,E057,E081,E084,E085,E086,E088,E089,E090,E091,E092,E093,E097,E109,E114,E116,E117,E118,E119,E120,E121,E122,E123,E124,E125,E127	38
chr10	47021528	47023529	E003,E004,E005,E006,E007,E008,E017,E021,E022,E028,E034,E046,E050,E051,E055,E056,E057,E059,E080,E081,E082,E083,E084,E085,E086,E088,E089,E090,E091,E092,E093,E094,E097,E098,E100,E109,E114,E116,E117,E119,E121,E122,E123,E124,E125,E127,E128	47
chr10	47023548	47024139	E003,E004,E007,E008,E021,E022,E050,E057,E081,E082,E088,E089,E091,E093,E100,E114,E120,E121,E124,E125,E126,E127,E128	23
chr10	47024140	47025404	E003,E004,E005,E006,E007,E008,E017,E021,E022,E028,E029,E033,E051,E055,E056,E057,E059,E080,E082,E084,E085,E086,E091,E093,E094,E098,E100,E109,E114,E117,E118,E119,E122,E124,E126,E127,E128	37
chr10	47025634	47025714	E123	1
chr10	47026266	47026356	E093	1
chr10	47026378	47026594	E097,E098,E125	3
chr10	47026708	47026933	E003,E084,E097,E109	4
chr10	47026962	47027045	E006,E127	2
chr10	47027073	47027311	E007,E017,E021,E033,E091,E114,E124,E125	8
chr10	47027350	47027605	E003,E021,E057,E094,E114,E117,E128	7
chr10	47027612	47027808	E007,E017,E032,E086,E126	5
chr10	47027818	47028335	E003,E004,E005,E007,E017,E022,E050,E081,E086,E089,E093,E094,E122,E128	14
chr10	47028357	47028693	E003,E017,E022,E090,E119,E125,E128	7
chr10	47028838	47029298	E022,E086,E088,E097,E114,E119,E125,E127	8
chr10	47029413	47029876	E005,E006,E007,E017,E059,E088,E090,E097,E098,E114,E118,E119,E120,E121,E124,E127	16
chr10	47029898	47030235	E005,E033,E051,E081,E086,E088,E109,E114	8
chr10	47030289	47031421	E004,E005,E007,E017,E021,E022,E029,E033,E034,E046,E050,E051,E081,E082,E084,E085,E086,E088,E089,E091,E093,E097,E098,E109,E114,E118,E119,E124,E125,E127	30
chr10	47031469	47031541	E003	1
chr10	47031556	47031656	E007,E093,E100	3
chr10	47031698	47031816	E022,E057,E114	3
chr10	47031846	47033521	E003,E004,E005,E007,E008,E017,E021,E022,E028,E029,E033,E034,E056,E057,E081,E082,E084,E085,E086,E088,E089,E090,E091,E092,E093,E094,E097,E098,E100,E109,E114,E116,E117,E119,E120,E121,E122,E125,E126,E127,E128	41
chr10	47033529	47033608	E021	1
chr10	47033683	47033733	E109	1
chr10	47033805	47034085	E003,E004,E005,E007,E008,E021,E022,E051,E081,E086,E091,E109	12
chr10	47034254	47034320	E005,E022,E091,E114	4
chr10	47034371	47035562	E003,E004,E005,E006,E007,E008,E017,E021,E022,E029,E051,E081,E083,E086,E089,E091,E092,E094,E097,E098,E114,E117,E119,E120,E124,E125	26
chr10	47035571	47036307	E005,E007,E008,E021,E022,E029,E051,E057,E081,E082,E084,E086,E088,E091,E093,E094,E098,E114,E117,E120,E125,E127	22
chr10	47036342	47037285	E003,E004,E005,E006,E007,E017,E021,E022,E028,E032,E046,E051,E057,E081,E082,E086,E088,E090,E091,E093,E097,E109,E117,E119,E124,E125	26
chr10	47037379	47037627	E086,E114,E127	3
chr10	47037833	47037921	E119	1
chr10	47037965	47038009	E097	1
chr10	47038118	47038472	E033,E057,E098,E114	4
chr10	47038616	47038760	E017,E032	2
chr10	47038789	47038855	E007	1
chr10	47038876	47039015	E091,E097,E114	3
chr10	47039057	47039266	E007,E093,E098,E119	4
chr10	47039672	47039791	E091,E119	2
chr10	47039981	47040059	E109	1
chr10	47040061	47040252	E017,E122	2
chr10	47040489	47040578	E003,E034	2
chr10	47040678	47040786	E091,E114,E127	3
chr10	47040884	47040968	E017,E114	2
chr10	47040972	47041250	E005,E007,E057,E091,E117,E125	6
chr10	47041311	47042998	E003,E004,E005,E006,E007,E008,E017,E021,E022,E028,E029,E032,E051,E055,E056,E057,E059,E081,E082,E084,E085,E086,E089,E091,E092,E093,E094,E098,E109,E114,E117,E119,E121,E122,E123,E124,E125,E127,E128	39
chr10	47043047	47043274	E004,E021,E022,E046,E092,E124	6
chr10	47043594	47044910	E003,E004,E005,E007,E008,E017,E021,E022,E028,E032,E033,E051,E055,E059,E081,E083,E084,E086,E089,E091,E092,E093,E098,E100,E109,E114,E118,E121,E124,E127	30
chr10	47044938	47047133	E003,E004,E005,E007,E008,E017,E021,E022,E028,E029,E033,E034,E050,E055,E056,E057,E081,E082,E083,E084,E085,E086,E088,E089,E090,E091,E092,E094,E098,E100,E109,E114,E117,E118,E119,E120,E121,E122,E124,E125,E126,E127,E128	43
chr10	47047151	47047268	E005,E109	2
chr10	47047495	47047718	E005,E021,E022,E055,E121,E125,E127	7
chr10	47047770	47049222	E003,E005,E007,E008,E021,E022,E029,E032,E033,E034,E051,E057,E082,E086,E088,E090,E091,E093,E098,E109,E114,E121,E123,E124,E125,E127,E128	27
chr10	47049467	47051207	E003,E004,E005,E006,E007,E008,E017,E021,E022,E028,E029,E032,E033,E034,E050,E051,E055,E056,E057,E059,E081,E082,E083,E085,E086,E088,E089,E090,E091,E092,E094,E097,E098,E100,E109,E114,E117,E119,E120,E121,E122,E124,E125,E126,E127,E128	46
chr10	47051215	47051518	E003,E004,E007,E081,E082,E084,E085,E086,E090,E114,E124	11
chr10	47051537	47051786	E007,E017,E021,E057,E114	5
chr10	47051820	47051874	E083,E097,E128	3
chr10	47052031	47052125	E082,E119	2
chr10	47052527	47052581	E120	1
chr10	47052792	47052872	E119	1
chr10	47052978	47053070	E118,E119	2
chr10	47053093	47053217	E022,E093,E125	3
chr10	47053294	47053354	E125	1
chr10	47053501	47055256	E003,E004,E005,E007,E017,E021,E022,E028,E032,E033,E034,E046,E051,E055,E056,E057,E081,E082,E083,E084,E085,E086,E088,E089,E090,E091,E092,E093,E094,E097,E109,E114,E118,E119,E120,E121,E123,E125,E126,E127,E128	41
chr10	47055477	47059972	E003,E004,E005,E006,E007,E008,E017,E021,E022,E028,E029,E032,E034,E046,E050,E051,E055,E056,E057,E059,E081,E082,E083,E084,E085,E086,E088,E089,E090,E091,E092,E093,E094,E097,E098,E100,E109,E114,E116,E117,E118,E119,E120,E121,E122,E123,E124,E125,E126,E127,E128	51
chr10	47059981	47060245	E005,E007,E017,E092,E093,E118,E119,E128	8
chr10	47060299	47060866	E005,E006,E007,E017,E021,E022,E028,E055,E056,E057,E088,E091,E092,E100,E109,E114,E116,E119,E120,E121,E124,E125,E126,E128	24
chr10	47060891	47061135	E004,E022,E083,E094,E097,E124,E128	7
chr10	47061202	47061283	E005,E021,E124	3
chr10	47061293	47061553	E006,E022,E084,E086,E092,E093,E124,E127	8
chr10	47061582	47061670	E098	1
chr10	47061782	47061832	E021	1
chr10	47061979	47062086	E003,E032,E082	3
chr10	47062106	47062157	E085	1
chr10	47062183	47062628	E003,E007,E008,E021,E022,E084,E085,E092,E114,E117,E121,E122,E127	13
chr10	47062646	47063258	E003,E004,E005,E006,E007,E008,E017,E021,E022,E028,E055,E057,E082,E083,E084,E086,E088,E091,E092,E094,E098,E109,E114,E116,E117,E120,E121,E123,E125,E128	30
chr10	47063340	47063540	E003,E007,E021,E056,E086,E093,E114,E122	8
chr10	47063672	47063736	E022	1
chr10	47063783	47063946	E119	1
chr10	47063969	47064159	E003,E006	2
chr10	47064214	47064264	E021	1
chr10	47064524	47064574	E093	1
chr10	47064636	47064716	E006,E119	2
chr10	47064830	47064888	E089	1
chr10	47064972	47065193	E003,E046,E050,E081,E086,E119	6
chr10	47065205	47065351	E021,E117	2
chr10	47065430	47065554	E057,E118	2
chr10	47065571	47066122	E003,E007,E022,E051,E083,E084,E085,E092,E098,E109,E114,E117,E118	13
chr10	47066240	47066294	E097	1
chr10	47066321	47066400	E098	1
chr10	47066477	47066615	E097,E109,E127	3
chr10	47066675	47066834	E006,E094,E127	3
chr10	47066882	47066942	E125	1
chr10	47066948	47067164	E006,E093,E109,E119	4
chr10	47067187	47067319	E033,E093,E097	3
chr10	47067560	47067649	E086,E097	2
chr10	47067691	47067817	E098	1
chr10	47067834	47067884	E114	1
chr10	47067965	47068052	E094	1
chr10	47068539	47068747	E022,E034,E109,E114,E123,E127	6
chr10	47069062	47069113	E091	1
chr10	47069460	47069536	E032	1
chr10	47069597	47069754	E003,E005,E022,E050,E084,E114	6
chr10	47069835	47069902	E086,E098	2
chr10	47069922	47069976	E128	1
chr10	47070149	47070385	E021,E028,E114,E125,E127	5
chr10	47070421	47070810	E005,E017,E021,E046,E086,E088,E091,E098,E114,E121,E122,E124,E125	13
chr10	47070835	47070928	E021,E091	2
chr10	47070939	47071398	E005,E008,E021,E022,E028,E057,E084,E089,E093,E117,E124,E127	12
chr10	47071427	47071592	E003,E004,E022,E123,E125	5
chr10	47072691	47072994	E003,E006,E007,E008,E081,E083,E086,E089,E097,E098,E114,E125,E127	13
chr10	47073065	47073139	E004,E082	2
chr10	47073176	47073298	E022,E109,E120	3
chr10	47073656	47075949	E003,E004,E005,E006,E007,E008,E017,E021,E022,E028,E034,E056,E057,E059,E081,E083,E084,E085,E086,E088,E089,E090,E091,E092,E093,E094,E097,E098,E109,E114,E117,E118,E119,E120,E121,E122,E123,E125,E127,E128	40
chr10	47075978	47076033	E098	1
chr10	47076130	47076480	E003,E005,E007,E022,E057,E084,E086,E093,E109,E114,E116,E117,E123	13
chr10	47076503	47076670	E084,E119	2
chr10	47076782	47076836	E098	1
chr10	47076846	47076952	E007,E119	2
chr10	47077039	47077313	E007,E028,E046,E084,E086,E092,E114,E124	8
chr10	47077339	47078718	E003,E004,E005,E006,E007,E021,E022,E028,E051,E056,E057,E081,E082,E084,E085,E086,E091,E092,E093,E097,E098,E109,E114,E119,E123,E124,E125,E127,E128	29
chr10	47078760	47079543	E003,E004,E005,E007,E017,E021,E022,E028,E029,E050,E051,E057,E059,E081,E082,E083,E084,E085,E088,E089,E090,E091,E092,E093,E094,E098,E100,E109,E114,E117,E119,E120,E121,E124,E125,E127,E128	37
chr10	47079552	47079602	E032	1
chr10	47079604	47083176	E003,E004,E005,E006,E007,E008,E017,E021,E022,E028,E029,E032,E033,E034,E046,E050,E051,E055,E056,E057,E059,E080,E081,E082,E083,E084,E085,E086,E088,E089,E090,E091,E092,E093,E094,E097,E098,E100,E109,E114,E116,E117,E118,E119,E120,E121,E122,E123,E124,E125,E126,E127,E128	53
chr10	47083229	47083802	E003,E005,E007,E008,E017,E021,E022,E028,E050,E051,E056,E057,E080,E083,E084,E085,E086,E088,E089,E091,E092,E093,E097,E098,E100,E109,E114,E118,E119,E125,E127	31
chr10	47083843	47084818	E003,E004,E005,E007,E008,E017,E022,E028,E050,E055,E056,E057,E081,E083,E084,E085,E088,E091,E092,E093,E097,E098,E100,E109,E114,E119,E121,E125,E127,E128	30
chr10	47084848	47085041	E017,E057,E086,E098,E114,E119	6
chr10	47085280	47088376	E003,E004,E005,E006,E007,E008,E017,E021,E022,E028,E029,E033,E034,E050,E051,E055,E056,E057,E080,E081,E082,E083,E084,E085,E086,E089,E090,E091,E092,E093,E094,E098,E100,E109,E114,E117,E118,E119,E120,E121,E122,E123,E124,E125,E126,E127,E128	47
chr10	47088703	47089361	E003,E004,E005,E007,E017,E021,E055,E056,E059,E081,E091,E092,E098,E100,E114,E117,E121,E124,E125,E127	20
chr10	47089368	47090959	E003,E005,E007,E008,E017,E021,E022,E028,E029,E033,E034,E051,E055,E057,E080,E081,E082,E083,E084,E085,E086,E088,E089,E090,E091,E092,E093,E094,E097,E098,E100,E109,E114,E118,E119,E121,E124,E125,E127,E128	40
chr10	47090984	47091142	E003,E017,E114	3
chr10	47091400	47091463	E114	1
chr10	47091496	47091546	E093	1
chr10	47091577	47091775	E086,E114	2
chr10	47091797	47091929	E006,E007,E094,E097,E114	5
chr10	47091946	47092037	E114,E125	2
chr10	47092084	47093881	E003,E004,E005,E006,E007,E008,E017,E021,E022,E028,E029,E033,E046,E055,E056,E057,E059,E080,E081,E082,E083,E084,E085,E086,E089,E090,E091,E092,E093,E094,E097,E098,E100,E109,E114,E117,E118,E119,E120,E121,E122,E123,E124,E125,E126,E127,E128	47
chr10	47093940	47094034	E022,E114	2
chr10	47094218	47094613	E003,E005,E006,E007,E032,E050,E051,E055,E056,E057,E086,E091,E092,E093,E094,E097,E098,E100,E109,E114,E117,E120,E124,E127	24
chr10	47094623	47095409	E004,E005,E007,E017,E021,E022,E028,E033,E046,E056,E057,E080,E083,E084,E085,E086,E088,E089,E091,E092,E093,E094,E098,E109,E114,E117,E119,E127	28
chr10	47095455	47095636	E056,E080,E091,E098,E109,E114	6
chr10	47095681	47096429	E005,E006,E007,E017,E021,E028,E051,E055,E056,E080,E081,E083,E084,E085,E086,E088,E089,E090,E094,E097,E109,E114,E118,E119,E120,E121,E122,E125,E128	29
chr10	47096457	47096534	E004,E083,E086	3
chr10	47096539	47099701	E003,E004,E005,E006,E007,E008,E017,E021,E022,E028,E029,E032,E033,E055,E056,E057,E059,E080,E081,E082,E083,E084,E085,E086,E088,E089,E090,E091,E092,E093,E094,E097,E098,E100,E109,E114,E117,E118,E119,E120,E121,E122,E123,E124,E125,E126,E127,E128	48
chr10	47099831	47099954	E007,E021,E022,E046,E081,E083,E086,E109,E127	9
chr10	47100017	47100242	E005,E007,E092,E098,E127	5
chr10	47100400	47100537	E003,E028,E080,E082,E091,E092,E127	7
chr10	47100605	47100764	E007,E021,E022,E092,E109,E114	6
chr10	47100900	47101090	E005,E021,E084,E085,E093,E109,E114,E127	8
chr10	47101111	47101161	E022	1
chr10	47101166	47101274	E005,E120	2
chr10	47101318	47102478	E003,E004,E005,E007,E008,E017,E021,E022,E028,E057,E080,E081,E083,E084,E085,E088,E089,E092,E093,E094,E097,E100,E109,E114,E118,E119,E124,E125,E128	29
chr10	47102516	47102574	E109	1
chr10	47102711	47102814	E114	1
chr10	47102877	47102927	E114	1
chr10	47103310	47103423	E021,E022,E091	3
chr10	47103479	47103638	E005,E021,E083,E084,E092	5
chr10	47103655	47104283	E004,E005,E006,E007,E017,E021,E046,E050,E051,E055,E056,E080,E083,E084,E085,E086,E088,E089,E090,E091,E092,E093,E097,E109,E114,E116,E118,E121,E124	29
chr10	47104398	47105665	E003,E004,E005,E006,E007,E017,E021,E022,E028,E032,E033,E034,E046,E050,E057,E081,E083,E084,E085,E086,E088,E091,E092,E093,E097,E109,E114,E123,E124,E125,E127,E128	32
chr10	47105991	47106480	E007,E022,E050,E083,E084,E085,E086,E088,E089,E092,E094,E109,E117,E119,E122,E127	16
chr10	47106598	47109918	E003,E004,E005,E006,E007,E008,E017,E021,E022,E028,E029,E033,E034,E046,E050,E051,E055,E056,E057,E059,E080,E081,E082,E083,E084,E085,E086,E088,E089,E090,E091,E092,E093,E094,E097,E098,E100,E109,E114,E117,E118,E119,E120,E121,E122,E123,E124,E125,E127,E128	50
chr10	47109974	47110531	E004,E005,E021,E022,E028,E029,E034,E055,E057,E093,E098,E109,E114,E124,E125	15
chr10	47110537	47111124	E004,E005,E006,E007,E022,E028,E029,E050,E051,E055,E083,E086,E091,E093,E097,E100,E109,E114,E125,E127	20
chr10	47111127	47111260	E033,E093,E109,E127	4
chr10	47111395	47111826	E005,E022,E028,E032,E057,E080,E081,E086,E091,E094,E097,E109,E114,E125,E127,E128	16
chr10	47112064	47112992	E004,E005,E006,E007,E022,E028,E029,E046,E050,E057,E059,E080,E083,E084,E085,E086,E091,E093,E094,E109,E114,E124,E126,E127	24
chr10	47113173	47113488	E003,E004,E005,E017,E021,E028,E086,E091,E093,E114,E127	11
chr10	47113594	47113648	E127	1
chr10	47113723	47113763	E086	1
chr10	47113815	47113870	E114	1
chr10	47113881	47113984	E114,E128	2
chr10	47113996	47114243	E005,E006,E021,E022,E033,E046,E091,E114,E125,E127	10
chr10	47114385	47114563	E119,E127	2
chr10	47114898	47114961	E007,E127	2
chr10	47115336	47115376	E086	1
chr10	47115431	47115481	E114	1
chr10	47115501	47115590	E051	1
chr10	47115696	47116036	E098,E109,E119,E127	4
chr10	47116212	47116262	E032	1
chr10	47116281	47116672	E046,E082,E109	3
chr10	47116987	47117159	E051,E109,E114,E117,E127,E128	6
chr10	47117269	47117423	E017,E021,E123,E124,E127	5
chr10	47117551	47118000	E005,E017,E021,E046,E059,E088,E092,E114,E119,E122,E123,E127	12
chr10	47118061	47118198	E003,E091	2
chr10	47118213	47118263	E085	1
chr10	47118406	47118485	E046	1
chr10	47118557	47118612	E021,E114	2
chr10	47118655	47118721	E127	1
chr10	47118912	47119087	E033,E034,E046,E057,E093,E097,E109,E114	8
chr10	47119170	47119335	E005,E034,E114,E119,E127	5
chr10	47119890	47120094	E006,E022,E033,E057,E098,E114,E117	7
chr10	47120137	47120365	E005,E007,E017,E022,E057,E114,E120,E127,E128	9
chr10	47120407	47120589	E032,E081,E091,E093,E109,E117,E127	7
chr10	47120610	47120754	E005,E022,E083	3
chr10	47120764	47120831	E017,E100	2
chr10	47121067	47121107	E034	1
chr10	47121114	47121267	E004,E080,E091,E093,E109	5
chr10	47121388	47122053	E003,E004,E005,E021,E022,E028,E057,E085,E089,E091,E093,E098,E109,E114,E119,E125,E127,E128	18
chr10	47122068	47122607	E004,E005,E007,E028,E029,E057,E083,E089,E090,E091,E100,E118,E125	13
chr10	47122750	47123012	E021,E028,E032,E097,E098,E125	6
chr10	47123051	47123234	E005,E028,E091	3
chr10	47123268	47123344	E022,E091	2
chr10	47123454	47124445	E004,E005,E022,E028,E050,E051,E057,E082,E085,E090,E091,E093,E098,E100,E114,E125,E127	17
chr10	47124502	47125635	E003,E004,E005,E006,E007,E017,E021,E022,E028,E029,E033,E034,E051,E055,E057,E059,E081,E086,E091,E093,E094,E097,E098,E109,E114,E117,E119,E120,E121,E124,E125,E126,E127,E128	34
chr10	47125641	47125695	E127	1
chr10	47125724	47132387	E003,E004,E005,E006,E007,E008,E017,E021,E022,E028,E029,E032,E033,E034,E046,E050,E051,E055,E056,E057,E059,E080,E081,E082,E083,E084,E085,E086,E088,E089,E090,E091,E092,E093,E094,E097,E098,E100,E109,E114,E116,E117,E118,E119,E120,E121,E122,E123,E124,E125,E126,E127,E128	53
chr10	47132428	47132488	E005	1
chr10	47132537	47133015	E003,E005,E007,E022,E056,E057,E086,E088,E091,E092,E093,E098,E100,E114,E119,E125,E127	17
chr10	47133036	47133677	E007,E028,E051,E057,E088,E093,E109,E119,E127	9
chr10	47133832	47134036	E008,E057,E119,E127,E128	5
chr10	47134068	47134462	E003,E005,E017,E051,E057,E084,E085,E086,E088,E089,E093,E100,E114,E116,E120,E124,E127	17
chr10	47134501	47134880	E003,E021,E022,E028,E057,E083,E093,E127	8
chr10	47134912	47136744	E003,E004,E005,E007,E008,E017,E021,E022,E028,E029,E033,E050,E056,E057,E081,E083,E084,E091,E092,E093,E097,E100,E109,E114,E117,E119,E121,E122,E124,E125,E126,E127	32
chr10	47136794	47139439	E003,E004,E005,E006,E007,E017,E021,E022,E028,E029,E032,E033,E046,E051,E056,E057,E080,E081,E083,E084,E085,E086,E091,E092,E093,E094,E097,E100,E109,E114,E117,E119,E121,E122,E123,E124,E125,E126,E127,E128	40
chr10	47139536	47139692	E114,E127	2
chr10	47139711	47139777	E127	1
chr10	47139813	47141456	E004,E005,E006,E007,E017,E021,E022,E028,E033,E050,E057,E080,E081,E083,E084,E085,E086,E089,E090,E091,E092,E093,E094,E097,E100,E109,E114,E116,E119,E123,E124,E127,E128	33
chr10	47141490	47142414	E004,E005,E006,E007,E017,E028,E029,E034,E057,E086,E088,E089,E091,E093,E098,E109,E114,E119,E125,E127	20
chr10	47142549	47142862	E007,E021,E114,E127	4
chr10	47142875	47142925	E007	1
chr10	47142934	47143511	E004,E006,E007,E008,E017,E021,E022,E028,E050,E051,E057,E080,E084,E085,E088,E092,E114,E117,E119,E127	20
chr10	47143560	47143695	E114,E127	2
chr10	47143860	47144206	E005,E022,E089,E114,E127	5
chr10	47144231	47145516	E005,E007,E017,E021,E022,E028,E032,E034,E051,E057,E084,E109,E114,E119,E121,E124,E127	17
chr10	47145553	47147189	E004,E005,E021,E028,E051,E057,E059,E091,E093,E097,E109,E114,E119,E123,E127	15
chr10	47147251	47147900	E005,E007,E029,E050,E057,E083,E086,E088,E093,E114,E122,E125,E127	13
chr10	47147958	47149610	E003,E004,E005,E006,E007,E008,E017,E028,E029,E051,E057,E081,E082,E083,E086,E091,E093,E094,E097,E109,E114,E117,E119,E125,E127,E128	26
chr10	47150147	47150333	E117,E119,E127	3
chr10	47150381	47150526	E057,E117,E127	3
chr10	47150829	47150892	E127	1
chr10	47150964	47151476	E003,E004,E005,E006,E007,E008,E017,E021,E022,E028,E029,E033,E050,E051,E055,E056,E057,E059,E080,E081,E082,E083,E084,E085,E086,E088,E089,E090,E091,E092,E093,E094,E097,E098,E109,E114,E117,E118,E119,E120,E121,E122,E123,E124,E125,E126,E127,E128	48
chr10	47151508	47151717	E003,E004,E006,E007,E008,E021,E022,E028,E050,E051,E055,E056,E057,E082,E083,E086,E088,E089,E090,E091,E092,E093,E097,E109,E114,E121,E125,E127,E128	29
chr10	47152103	47152153	E091	1
chr10	47152192	47152288	E004,E028,E091	3
chr10	47152487	47152707	E003,E004,E005,E006,E007,E017,E021,E028,E056,E057,E083,E084,E085,E091,E097,E114,E117,E125,E127,E128	20
chr10	47152908	47153011	E004,E005,E057,E084,E091,E114,E125,E127	8
chr10	47153050	47153169	E004,E005,E057,E084,E091,E109,E114,E117	8
chr10	47153332	47153392	E005,E091	2
chr10	47154445	47154501	E091	1
chr10	47156464	47156544	E028,E086	2
chr10	47156792	47156888	E021,E022,E127	3
chr10	47327394	47327471	E088	1
chr10	47336082	47336148	E004	1
chr10	47336625	47336785	E119,E123	2
chr10	47336862	47336981	E003,E006,E007,E017,E021,E022,E028,E029,E032,E033,E034,E046,E050,E051,E055,E056,E057,E059,E080,E081,E082,E083,E084,E085,E086,E088,E089,E090,E091,E092,E093,E097,E098,E109,E114,E119,E121,E122,E123,E124,E125,E126,E127,E128	44
chr10	47337843	47337991	E050,E051,E055,E056,E086,E114	6
chr10	47342554	47342612	E022,E086	2
chr10	47350464	47350514	E021	1
chr10	47355969	47356022	E085,E086	2
chr10	47356496	47356573	E006,E022,E085	3
chr10	47356759	47356809	E032	1
chr10	47358051	47358110	E021,E022	2
chr10	47360333	47360397	E124	1
chr10	47361032	47361143	E050,E051,E124	3
chr10	47361871	47361921	E022	1
chr10	47363367	47363445	E022,E083,E121	3
chr10	47363612	47363672	E083	1
chr10	47366579	47366629	E022	1
chr10	47366692	47366748	E022	1
chr10	47370328	47370394	E021	1
chr10	47373933	47374069	E084,E085,E109,E118,E119	5
chr10	47377515	47377717	E008,E034,E050,E051,E055,E059,E083,E084,E089,E091,E093,E098,E109,E114,E117,E118,E119,E123	18
chr10	47380839	47380919	E123	1
chr10	47384035	47384085	E022	1
chr10	47385242	47385304	E021,E127	2
chr10	47385858	47385979	E004,E083	2
chr10	47386340	47386481	E004,E005,E017,E022,E055,E091,E117,E119,E120,E121,E125,E126,E127,E128	14
chr10	47386575	47386625	E121	1
chr10	47390005	47390199	E006,E017,E055,E056,E057,E121,E125,E126,E127,E128	10
chr10	47390292	47390372	E057	1
chr10	47391178	47391286	E119,E127	2
chr10	47391332	47391665	E006,E028,E055,E056,E057,E084,E091,E119,E120,E122,E127	11
chr10	47391851	47391923	E085,E122	2
chr10	47395699	47395894	E004,E032,E033,E034,E046,E050,E051,E055,E057,E059,E080,E082,E084,E085,E086,E088,E089,E090,E091,E092,E093,E109,E119,E124	24
chr10	47395973	47396098	E003,E004,E006,E007,E017,E021,E022,E028,E029,E032,E033,E034,E046,E050,E051,E055,E056,E080,E081,E082,E083,E084,E085,E086,E088,E089,E090,E091,E092,E093,E097,E098,E100,E109,E114,E118,E119,E120,E121,E123,E124,E125,E126,E128	44
chr10	47396700	47396765	E055,E080,E083,E084,E088	5
chr10	47401557	47401665	E084,E118	2
chr10	47405980	47406042	E088	1
chr10	47414243	47414452	E005,E029,E055,E124,E126	5
chr10	47422729	47422783	E081	1
chr10	47533271	47533336	E050	1
chr10	47533637	47533723	E022,E050,E051,E093,E123	5
chr10	47536229	47536279	E021	1
chr10	47538204	47538254	E007	1
chr10	47538418	47538546	E123	1
chr10	47538630	47538680	E091	1
chr10	47538976	47539089	E123	1
chr10	47541137	47541187	E050	1
chr10	47542678	47542728	E022	1
chr10	47542962	47543220	E006,E084,E086,E109	4
chr10	47543272	47543324	E109	1
chr10	47543966	47544016	E109	1
chr10	47546238	47546278	E086	1
chr10	47546412	47546462	E032	1
chr10	47546629	47546730	E003,E021	2
chr10	47547223	47547324	E034	1
chr10	47547666	47547716	E090	1
chr10	47548279	47548329	E082	1
chr10	47548376	47548453	E082	1
chr10	47553468	47553528	E006	1
chr10	47556442	47556542	E050,E051,E080,E089,E124	5
chr10	47559010	47559072	E006	1
chr10	47559133	47559207	E086	1
chr10	47559808	47559865	E082,E093	2
chr10	47561370	47561410	E086	1
chr10	47561443	47561493	E022	1
chr10	47564323	47564407	E123	1
chr10	47565030	47565080	E022	1
chr10	47565698	47565750	E032	1
chr10	47566474	47566527	E091	1
chr10	47566569	47566833	E050,E091	2
chr10	47566869	47566913	E097	1
chr10	47569836	47570070	E006,E028,E057,E080,E091,E109,E114,E117,E119,E123	10
chr10	47570189	47570461	E081,E082	2
chr10	47571159	47571324	E117	1
chr10	47571420	47571688	E117	1
chr10	47572676	47572716	E086	1
chr10	47574089	47574139	E007	1
chr10	47574971	47575095	E004,E094,E120,E121	4
chr10	47575678	47575732	E022	1
chr10	47575777	47575954	E003,E004,E005,E021,E022	5
chr10	47576071	47576123	E021	1
chr10	47585777	47585827	E091	1
chr10	47586800	47586840	E086	1
chr10	47586885	47587057	E005,E017,E100	3
chr10	47587274	47587327	E090,E091	2
chr10	47587339	47587507	E021,E093,E125	3
chr10	47587599	47587639	E034	1
chr10	47587669	47587764	E033,E051,E125	3
chr10	47587774	47587893	E022,E093	2
chr10	47587929	47587979	E007	1
chr10	47588009	47588091	E091	1
chr10	47588167	47588330	E007,E051	2
chr10	47588334	47588384	E050	1
chr10	47588495	47589197	E003,E005,E006,E007,E028,E029,E046,E050,E051,E057,E082,E086,E088,E093,E120,E122,E123,E124,E125,E127	20
chr10	47589209	47589265	E050	1
chr10	47589281	47589533	E022,E050,E086,E093,E114,E123,E125	7
chr10	47589701	47589751	E007	1
chr10	47590205	47590530	E004,E005,E021,E029,E050,E051,E086,E093,E123	9
chr10	47590631	47590671	E034	1
chr10	47590831	47590946	E050	1
chr10	47591029	47591111	E109	1
chr10	47591455	47591515	E003	1
chr10	47591625	47591675	E007	1
chr10	47591849	47591929	E119	1
chr10	47592016	47592335	E003,E004,E005,E006,E017,E021,E022,E033,E046,E050,E051,E055,E056,E086,E091,E114,E118,E124	18
chr10	47592351	47592429	E118	1
chr10	47592464	47592617	E005,E091,E093,E100	4
chr10	47593138	47593188	E109	1
chr10	47593513	47594105	E017,E056,E059,E120,E124	5
chr10	47594120	47594200	E123	1
chr10	47594412	47594666	E004,E007,E021,E022,E034,E091,E093,E109,E114,E123,E125	11
chr10	47594667	47594717	E007	1
chr10	47594793	47594980	E003,E007,E125	3
chr10	47595023	47595063	E086	1
chr10	47595110	47595176	E086	1
chr10	47595466	47595516	E032	1
chr10	47595605	47595658	E034,E114	2
chr10	47595913	47596148	E007,E022,E084,E086,E093,E109	6
chr10	47596516	47596599	E003	1
chr10	47596652	47596721	E032,E082	2
chr10	47596868	47597033	E051,E083,E093	3
chr10	47597389	47597895	E003,E005,E017,E022,E033,E050,E051,E088,E092,E093,E125	11
chr10	47597968	47598008	E086	1
chr10	47598019	47598126	E005,E086	2
chr10	47598271	47598623	E008,E022,E033,E050,E086,E089,E091,E100,E109,E120,E121	11
chr10	47598634	47598684	E032	1
chr10	47598693	47598747	E033	1
chr10	47598969	47599485	E007,E033,E050,E086,E089,E091,E114,E121,E124	9
chr10	47599539	47600819	E003,E004,E005,E006,E007,E008,E017,E021,E022,E028,E029,E032,E033,E034,E046,E050,E051,E055,E056,E057,E059,E080,E081,E082,E083,E084,E085,E086,E088,E089,E090,E091,E092,E093,E094,E097,E098,E100,E109,E114,E116,E117,E118,E119,E120,E121,E122,E123,E124,E125,E126,E127,E128	53
chr10	47600896	47600959	E093,E114	2
chr10	47602025	47602075	E046	1
chr10	47602569	47602625	E093	1
chr10	47602655	47602862	E005,E057,E082,E097,E127	5
chr10	47603097	47603147	E022	1
chr10	47603501	47603556	E093	1
chr10	47603581	47603631	E091	1
chr10	47603962	47604012	E046	1
chr10	47604113	47604175	E050,E128	2
chr10	47604590	47604654	E029	1
chr10	47604684	47604811	E050,E119	2
chr10	47605023	47605390	E005,E059,E093,E125	4
chr10	47605681	47605763	E004	1
chr10	47605799	47606038	E028,E082,E093,E098	4
chr10	47606099	47606563	E005,E021,E059	3
chr10	47607144	47607224	E119	1
chr10	47607815	47607886	E091	1
chr10	47607967	47608035	E086	1
chr10	47608166	47608210	E034	1
chr10	47608472	47608662	E005,E093,E116	3
chr10	47608967	47609017	E007	1
chr10	47609200	47609287	E005,E050,E121	3
chr10	47609317	47609694	E017,E028,E033,E046,E056,E057,E086,E093,E120,E125,E127	11
chr10	47609749	47609803	E120	1
chr10	47609950	47610156	E006,E017,E057,E119,E123	5
chr10	47610445	47610825	E005,E022,E028,E050,E057,E059,E086,E088,E092,E116,E119,E126,E127	13
chr10	47611385	47611532	E003,E021	2
chr10	47611607	47611918	E005	1
chr10	47612237	47612328	E022	1
chr10	47612369	47612432	E046,E114	2
chr10	47612505	47612785	E034,E046,E116	3
chr10	47613459	47613511	E032	1
chr10	47613804	47613844	E086	1
chr10	47614123	47614173	E051	1
chr10	47615278	47615343	E109	1
chr10	47615614	47615664	E093	1
chr10	47616537	47616585	E034	1
chr10	47616669	47616729	E005	1
chr10	47616781	47616884	E022,E057	2
chr10	47616950	47616990	E034	1
chr10	47618149	47618580	E005,E080	2
chr10	47618641	47618777	E080	1
chr10	47618988	47619829	E003,E004,E005,E021,E032,E034,E080,E083,E086,E088,E089,E090,E092,E093,E094,E097,E098,E109,E123,E124,E125	21
chr10	47619842	47619892	E083	1
chr10	47619893	47619989	E082,E086	2
chr10	47620019	47620069	E021	1
chr10	47620259	47620357	E086,E088,E090	3
chr10	47620983	47621101	E007,E093	2
chr10	47621329	47621388	E007	1
chr10	47621438	47621488	E093	1
chr10	47621912	47622073	E032,E034,E091,E125,E126	5
chr10	47622103	47622183	E028	1
chr10	47622315	47622369	E100	1
chr10	47622391	47622691	E007,E081,E089,E090,E093,E100,E118,E119	8
chr10	47622769	47622833	E091	1
chr10	47622911	47622971	E005	1
chr10	47623026	47623076	E093	1
chr10	47623240	47623554	E007,E033,E050,E059,E083,E086,E124	7
chr10	47624046	47624126	E003,E007	2
chr10	47624163	47624262	E118	1
chr10	47624396	47624505	E007,E119	2
chr10	47624568	47624618	E090	1
chr10	47624657	47624905	E005,E007,E022,E032	4
chr10	47625428	47625472	E097	1
chr10	47625772	47626139	E005,E091,E097	3
chr10	47626262	47626312	E007	1
chr10	47626388	47626442	E081	1
chr10	47626573	47626648	E080,E091	2
chr10	47626772	47626873	E091	1
chr10	47627009	47627641	E003,E004,E005,E006,E007,E008,E017,E021,E022,E028,E029,E032,E033,E034,E046,E050,E051,E055,E056,E057,E059,E080,E081,E082,E083,E084,E085,E086,E088,E089,E090,E091,E092,E093,E094,E097,E098,E100,E109,E114,E117,E118,E119,E121,E122,E123,E124,E125,E127,E128	50
chr10	47627783	47627924	E022,E093	2
chr10	47628259	47628329	E021,E034	2
chr10	47628356	47628406	E007	1
chr10	47628439	47628502	E006,E033,E034	3
chr10	47628571	47628626	E086	1
chr10	47628645	47628699	E081	1
chr10	47628785	47628835	E032	1
chr10	47628872	47628927	E034,E081	2
chr10	47629174	47629224	E114	1
chr10	47629971	47630267	E034,E081,E086,E089,E090,E093,E094,E127	8
chr10	47630456	47630500	E097	1
chr10	47631036	47631076	E086	1
chr10	47631715	47631775	E005	1
chr10	47632260	47632368	E050,E122	2
chr10	47632392	47632432	E034	1
chr10	47632685	47632750	E005	1
chr10	47633082	47633142	E122	1
chr10	47633338	47633420	E128	1
chr10	47634145	47634196	E007	1
chr10	47634511	47634565	E127	1
chr10	47634612	47634714	E093	1
chr10	47634860	47634910	E032	1
chr10	47634976	47635026	E034,E050	2
chr10	47635150	47635204	E098	1
chr10	47635267	47635307	E086	1
chr10	47635400	47635506	E093	1
chr10	47635700	47636326	E022,E029,E034,E091,E093,E124	6
chr10	47636703	47636822	E086,E093	2
chr10	47636906	47636946	E086	1
chr10	47637120	47637170	E093	1
chr10	47637175	47637215	E034	1
chr10	47637277	47639127	E006,E007,E021,E022,E029,E032,E033,E034,E051,E082,E086,E089,E093,E100,E116,E118,E124	17
chr10	47639227	47639718	E005,E032,E033,E034,E086,E093,E116	7
chr10	47639767	47640431	E032,E033,E034,E046,E050,E086,E092,E093,E109,E116	10
chr10	47640616	47641797	E003,E004,E017,E022,E032,E033,E034,E046,E050,E051,E057,E091,E093,E109,E116	15
chr10	47641835	47641975	E093	1
chr10	47642143	47642183	E034	1
chr10	47642198	47642600	E005,E006,E034,E093	4
chr10	47643194	47643596	E005,E021,E032,E034,E093,E109	6
chr10	47643944	47644027	E057,E086	2
chr10	47644071	47644163	E032	1
chr10	47644247	47644317	E118	1
chr10	47644379	47644514	E007,E021,E033,E093	4
chr10	47644531	47644591	E004	1
chr10	47644651	47645242	E003,E004,E005,E007,E008,E021,E022,E032,E033,E034,E050,E051,E083,E088,E089,E090,E091,E093,E100,E114,E123,E124,E125	23
chr10	47645270	47645368	E125	1
chr10	47646110	47646150	E034	1
chr10	47646252	47646305	E091	1
chr10	47647775	47647821	E086	1
chr10	47647958	47647998	E034	1
chr10	47648268	47648308	E034	1
chr10	47648429	47648527	E034,E051	2
chr10	47649129	47649365	E084,E085,E109	3
chr10	47649435	47649500	E085,E109	2
chr10	47649546	47649639	E085,E109	2
chr10	47651210	47651327	E091	1
chr10	47651628	47651743	E007,E091	2
chr10	47651814	47652313	E034,E091	2
chr10	47652401	47652536	E032,E114,E127	3
chr10	47652862	47652953	E091	1
chr10	47653093	47653157	E034,E085	2
chr10	47653232	47653444	E005,E084,E085,E088,E109	5
chr10	47653571	47654786	E003,E004,E005,E006,E007,E008,E017,E021,E022,E028,E029,E032,E033,E034,E046,E050,E051,E055,E056,E057,E059,E080,E081,E082,E083,E084,E085,E086,E088,E089,E090,E091,E092,E093,E094,E097,E098,E100,E109,E114,E117,E118,E119,E120,E121,E122,E123,E124,E125,E126,E127,E128	52
chr10	47654858	47656841	E003,E004,E005,E006,E007,E008,E017,E021,E022,E028,E029,E032,E033,E034,E046,E050,E051,E055,E056,E057,E059,E080,E081,E082,E083,E084,E085,E086,E088,E089,E090,E091,E092,E093,E094,E097,E098,E100,E109,E114,E116,E117,E118,E119,E120,E121,E122,E123,E124,E125,E126,E127,E128	53
chr10	47656939	47657041	E109,E125	2
chr10	47657123	47657173	E088	1
chr10	47657214	47657477	E004,E005,E007,E021,E034,E050,E091,E093,E097	9
chr10	47657541	47657591	E093	1
chr10	47658009	47658202	E022,E034,E097,E119	4
chr10	47658222	47658370	E033,E086,E092	3
chr10	47658525	47658574	E034	1
chr10	47658897	47658964	E032	1
chr10	47659134	47660314	E003,E004,E005,E007,E021,E022,E028,E029,E032,E034,E050,E057,E059,E083,E091,E093,E098,E109,E114,E117,E119,E124,E125,E127	24
chr10	47660406	47660482	E091	1
chr10	47660544	47660762	E006,E017,E021,E029,E051,E056,E088,E091,E124	9
chr10	47660819	47660908	E091	1
chr10	47661585	47661667	E003,E007,E125	3
chr10	47661873	47661994	E029,E032,E051,E121,E124	5
chr10	47662445	47662571	E007,E097,E123,E124	4
chr10	47662615	47662679	E124	1
chr10	47662702	47663107	E003,E007,E059,E124	4
chr10	47663109	47664016	E004,E005,E007,E021,E022,E029,E080,E084,E086,E088,E094,E097,E098,E109,E114,E117,E125,E128	18
chr10	47664044	47664094	E021	1
chr10	47664109	47664269	E004,E005,E082,E086	4
chr10	47664458	47664596	E007	1
chr10	47664846	47664899	E114	1
chr10	47664929	47665044	E004,E086,E114	3
chr10	47665185	47665245	E004	1
chr10	47665369	47665477	E003,E086,E119	3
chr10	47665529	47665626	E093	1
chr10	47665659	47665874	E003,E008,E017,E022,E050,E051,E086,E091,E094,E109,E114,E124,E127	13
chr10	47665896	47666025	E124	1
chr10	47666032	47666122	E007,E086	2
chr10	47666177	47666227	E091	1
chr10	47666241	47666295	E017,E086	2
chr10	47666302	47666368	E093	1
chr10	47666890	47667158	E005,E007,E017,E022,E029,E091,E126	7
chr10	47667300	47667408	E007,E033,E034,E046	4
chr10	47667449	47667599	E003,E021,E022,E050,E093	5
chr10	47667868	47667918	E093	1
chr10	47667931	47667984	E091	1
chr10	47668029	47668221	E003,E005,E086,E091,E093,E098,E100	7
chr10	47668382	47668432	E091	1
chr10	47668510	47668814	E003,E091	2
chr10	47668890	47669069	E033,E093	2
chr10	47669124	47669376	E032,E033,E034,E093,E097,E109,E118	7
chr10	47669537	47669617	E093	1
chr10	47669686	47669888	E032,E050,E051,E093,E100	5
chr10	47670009	47671731	E003,E005,E007,E022,E029,E032,E033,E034,E046,E050,E051,E055,E081,E082,E083,E086,E089,E090,E091,E092,E093,E097,E100,E121,E124,E125	26
chr10	47672433	47672762	E007,E034,E083,E086,E091,E093	6
chr10	47672863	47673081	E007,E034,E093	3
chr10	47673230	47673280	E032	1
chr10	47673584	47673645	E125	1
chr10	47673701	47673793	E033,E051,E091	3
chr10	47674031	47674187	E098,E125	2
chr10	47674406	47674456	E091	1
chr10	47674919	47675070	E091	1
chr10	47675206	47675298	E059	1
chr10	47675320	47675602	E007,E022,E033,E059,E081,E082,E088,E091,E128	9
chr10	47676381	47676512	E021,E022,E081,E083	4
chr10	47676668	47676712	E097	1
chr10	47676856	47676979	E003,E091	2
chr10	47677025	47677160	E091	1
chr10	47677255	47677563	E091	1
chr10	47677671	47678941	E005,E029,E050,E091,E124	5
chr10	47679119	47679358	E005,E007,E059,E086,E097	5
chr10	47679360	47679580	E091,E124	2
chr10	47679651	47679765	E086,E124	2
chr10	47679799	47679964	E083,E093	2
chr10	47680178	47680789	E003,E007,E022,E059,E083,E084,E085,E091,E093	9
chr10	47680826	47681081	E007,E022,E083,E091,E124	5
chr10	47681154	47681212	E091	1
chr10	47681276	47681326	E021	1
chr10	47681870	47681934	E124	1
chr10	47682002	47682082	E007	1
chr10	47682145	47682918	E005,E007,E086,E091,E125,E128	6
chr10	47683018	47683132	E007,E051,E093	3
chr10	47683156	47683488	E005,E006,E017,E028,E055,E056,E086,E089,E091,E093,E119,E120,E121,E125,E126,E128	16
chr10	47683590	47683702	E086,E093	2
chr10	47684153	47684618	E005,E007,E034,E059,E091,E097,E100,E127	8
chr10	47684719	47684856	E091	1
chr10	47685278	47685540	E005,E022,E086,E089,E091	5
chr10	47685612	47685860	E005,E022,E081,E091,E093,E098,E100	7
chr10	47685972	47686671	E004,E005,E006,E007,E017,E021,E022,E057,E089,E091,E122,E125,E127,E128	14
chr10	47686790	47687046	E003,E004,E005,E006,E008,E017,E021,E022,E028,E055,E056,E057,E084,E086,E088,E091,E092,E094,E098,E109,E119,E120,E122,E125,E127,E128	26
chr10	47687088	47687138	E091	1
chr10	47687247	47687340	E005,E007	2
chr10	47687603	47687672	E007,E021,E114	3
chr10	47687740	47687871	E032,E091,E093	3
chr10	47687892	47687942	E083	1
chr10	47687960	47688020	E125	1
chr10	47688074	47688304	E003,E005,E017,E086,E125,E127	6
chr10	47688643	47688975	E003,E089,E090,E100	4
chr10	47689040	47689124	E004,E032	2
chr10	47689129	47689197	E033	1
chr10	47689269	47689319	E082	1
chr10	47689461	47689511	E090	1
chr10	47689689	47689769	E097,E125	2
chr10	47689962	47690638	E005,E017,E034,E083,E086,E088,E089,E090,E091,E097,E100,E125	12
chr10	47690816	47690879	E017	1
chr10	47691607	47691726	E091	1
chr10	47692234	47692308	E122	1
chr10	47692617	47692682	E084	1
chr10	47692794	47692844	E085	1
chr10	47693048	47693108	E125	1
chr10	47693134	47693229	E007	1
chr10	47693334	47693398	E124	1
chr10	47693849	47693899	E089	1
chr10	47694335	47694396	E022	1
chr10	47694608	47694658	E114	1
chr10	47694907	47695022	E005,E051	2
chr10	47695030	47695292	E022,E090,E091,E119	4
chr10	47696190	47696254	E124	1
chr10	47696304	47696550	E003,E004,E006,E007,E017,E021,E022,E032,E034,E050,E056,E059,E080,E083,E085,E088,E091,E093,E109,E114,E119,E122,E125,E128	24
chr10	47696596	47696648	E034,E091	2
chr10	47696749	47696864	E088,E090	2
chr10	47696876	47696996	E017,E089,E090,E091	4
chr10	47697173	47697223	E032	1
chr10	47697228	47697278	E022	1
chr10	47697426	47697607	E017,E029,E090,E114,E121,E124,E128	7
chr10	47697655	47697731	E022	1
chr10	47697890	47697944	E100	1
chr10	47698015	47698065	E090	1
chr10	47698200	47698267	E007	1
chr10	47698309	47698359	E091	1
chr10	47698442	47698537	E082,E118	2
chr10	47698609	47698675	E005,E089	2
chr10	47698955	47699005	E093	1
chr10	47699011	47699190	E007,E093	2
chr10	47699293	47699410	E004,E005,E091	3
chr10	47699480	47699848	E005,E021,E059,E086,E091,E125	6
chr10	47699885	47700634	E007,E021,E059,E089,E090,E091,E093,E109	8
chr10	47700642	47700710	E093	1
chr10	47700749	47700804	E022	1
chr10	47700810	47700920	E003,E093	2
chr10	47700959	47701227	E003,E007,E021,E022,E057,E089,E114	7
chr10	47701326	47701451	E007,E032	2
chr10	47702438	47702494	E086	1
chr10	47702725	47702806	E127	1
chr10	47702873	47702942	E003	1
chr10	47702963	47703070	E017,E093	2
chr10	47703272	47703323	E086	1
chr10	47703510	47703573	E007	1
chr10	47703725	47703786	E034,E082,E127	3
chr10	47722710	47722768	E088,E126	2
chr10	47727798	47727874	E114	1
chr10	47728684	47728734	E021	1
chr10	47729031	47729081	E022	1
chr10	47729361	47729430	E089,E126	2
chr10	47729886	47729936	E089	1
chr10	47731741	47731794	E007	1
chr10	47733777	47733868	E029,E091,E124	3
chr10	47736885	47737061	E017,E125,E126,E128	4
chr10	47737536	47737610	E091,E125,E126	3
chr10	47740388	47740458	E118	1
chr10	47745826	47745954	E006,E080,E123,E128	4
chr10	47746617	47746824	E028,E057,E091,E117,E119,E127	6
chr10	47747506	47747624	E057,E127	2
chr10	47748847	47749758	E004,E005,E006,E017,E022,E028,E057,E091,E117,E119,E125,E127,E128	13
chr10	47750425	47750551	E005,E091,E127	3
chr10	47751518	47751625	E127	1
chr10	47754059	47754120	E127	1
chr10	47754368	47754424	E127	1
chr10	47754951	47755014	E127	1
chr10	47755755	47755795	E086	1
chr10	47756028	47756082	E127	1
chr10	47756470	47756530	E127	1
chr10	47758227	47758397	E117,E127	2
chr10	47768410	47768557	E004,E005,E006,E017,E028,E057,E084,E091,E114,E117,E125,E127	12
chr10	47769204	47769318	E004,E005,E007,E057,E082,E083,E086,E092,E097,E119,E124	11
chr10	47959748	47959954	E050,E051,E091,E093,E118,E122,E124,E127	8
chr10	47966425	47966522	E097,E100	2
chr10	47967278	47967455	E003,E004,E022,E055,E083,E088	6
chr10	47984062	47984141	E055,E056,E121,E126,E128	5
chr10	47989586	47989671	E055,E056,E121,E126	4
chr10	48031097	48031167	E118	1
chr10	48032683	48032802	E109	1
chr10	48033117	48033167	E109	1
chr10	48039209	48039259	E021	1
chr10	48046048	48046261	E059	1
chr10	48049126	48049220	E094,E109,E123	3
chr10	48116329	48116574	E057,E124	2
chr10	48119156	48119209	E086	1
chr10	48119485	48119637	E003,E021,E022,E051,E056,E080,E082,E083,E084,E085,E086,E088,E089,E092,E109,E114,E117,E119,E126	19
chr10	48119791	48119863	E086,E109	2
chr10	48119973	48120030	E086	1
chr10	48133037	48133129	E086,E109,E116	3
chr10	48156742	48156792	E046	1
chr10	48302796	48302836	E034	1
chr10	48303890	48303940	E050	1
chr10	48304019	48304133	E050	1
chr10	48305758	48305811	E022	1
chr10	48308001	48308041	E086	1
chr10	48308917	48309022	E028,E055	2
chr10	48310222	48310284	E127	1
chr10	48312643	48312693	E093	1
chr10	48312844	48312894	E051	1
chr10	48312989	48313056	E121	1
chr10	48313089	48313129	E086	1
chr10	48313415	48313507	E124	1
chr10	48314259	48314477	E057,E119	2
chr10	48314775	48314954	E004,E022,E081	3
chr10	48314976	48315026	E091	1
chr10	48315511	48315975	E003,E004,E006,E017,E021,E022,E028,E056,E057,E114,E117,E120,E121,E123,E125,E128	16
chr10	48316199	48316269	E118	1
chr10	48316409	48316449	E086	1
chr10	48316687	48316840	E032,E081	2
chr10	48316975	48317181	E081,E088	2
chr10	48317312	48318823	E003,E004,E005,E006,E007,E017,E021,E022,E028,E055,E056,E057,E082,E086,E089,E090,E091,E094,E117,E118,E119,E120,E121,E125,E127,E128	26
chr10	48318891	48318941	E021	1
chr10	48318946	48319002	E090	1
chr10	48319092	48319156	E091	1
chr10	48319170	48319274	E033	1
chr10	48319363	48319413	E007	1
chr10	48319849	48319899	E021	1
chr10	48319967	48320017	E091	1
chr10	48320248	48320302	E098	1
chr10	48320435	48320505	E051	1
chr10	48320737	48320893	E091	1
chr10	48320953	48321101	E084,E119	2
chr10	48321110	48321160	E091	1
chr10	48322453	48322646	E028,E125,E128	3
chr10	48322784	48322860	E125	1
chr10	48323152	48323476	E017,E028,E057,E125,E127,E128	6
chr10	48323552	48323618	E122	1
chr10	48323712	48323854	E098	1
chr10	48324520	48324655	E028,E083,E086,E091	4
chr10	48324670	48324720	E082	1
chr10	48324753	48324813	E022	1
chr10	48324825	48325012	E007,E046,E056	3
chr10	48325475	48325630	E021,E122	2
chr10	48325664	48325718	E033	1
chr10	48325953	48326067	E122	1
chr10	48326089	48326562	E004,E006,E007,E055,E056,E080,E092,E094,E097,E098,E114,E117,E120,E122,E128	15
chr10	48326748	48326802	E094	1
chr10	48326860	48326910	E091	1
chr10	48327964	48328014	E109	1
chr10	48328301	48328354	E022	1
chr10	48328511	48328598	E046	1
chr10	48328743	48328936	E007,E055,E056	3
chr10	48329121	48329181	E005	1
chr10	48329330	48329434	E003,E089	2
chr10	48329491	48329775	E003,E007,E086,E091,E093,E121,E125	7
chr10	48329843	48329893	E082	1
chr10	48329958	48330139	E021,E083,E114	3
chr10	48330209	48330719	E005,E032,E055,E082,E084,E086,E091,E109,E120,E121,E124	11
chr10	48330824	48330874	E114	1
chr10	48331617	48333191	E004,E005,E006,E017,E021,E022,E028,E055,E056,E057,E084,E085,E086,E091,E092,E093,E094,E098,E109,E114,E117,E118,E119,E120,E121,E122,E123,E125,E126,E127,E128	31
chr10	48333416	48333503	E004	1
chr10	48333579	48333652	E091,E094	2
chr10	48333714	48333925	E004,E091	2
chr10	48334019	48334069	E114	1
chr10	48334112	48334215	E007,E093	2
chr10	48334278	48334332	E100	1
chr10	48334488	48334973	E003,E004,E005,E007,E021,E022,E033,E084,E086,E090,E091,E092,E114,E121,E125	15
chr10	48334979	48335289	E003,E021,E056,E086,E091,E093,E114,E124,E125,E127	10
chr10	48335290	48335570	E005,E007,E008,E021,E022,E086	6
chr10	48335593	48337382	E003,E004,E005,E006,E007,E008,E017,E021,E022,E028,E032,E055,E056,E057,E059,E080,E083,E084,E085,E086,E088,E089,E090,E091,E092,E093,E094,E097,E098,E100,E109,E114,E117,E118,E119,E120,E121,E122,E125,E126,E127,E128	42
chr10	48337428	48337685	E004,E005,E091	3
chr10	48337696	48337786	E091	1
chr10	48337844	48337937	E005,E097	2
chr10	48338145	48338245	E090,E098	2
chr10	48338252	48338394	E005,E097	2
chr10	48338461	48338511	E091	1
chr10	48338949	48339064	E021,E022,E086	3
chr10	48339374	48339498	E005,E122	2
chr10	48339927	48339977	E022	1
chr10	48340015	48340170	E088,E098,E126	3
chr10	48341016	48341076	E093	1
chr10	48342287	48342371	E127	1
chr10	48342436	48343220	E004,E005,E028,E055,E056,E057,E091,E094,E114,E116,E119,E127,E128	13
chr10	48344853	48344939	E120	1
chr10	48347171	48347221	E093	1
chr10	48347453	48347578	E081,E082,E090	3
chr10	48349311	48349376	E082	1
chr10	48349409	48349769	E022,E033,E034,E081,E082	5
chr10	48349979	48350065	E127	1
chr10	48350234	48350485	E083,E123	2
chr10	48350801	48350851	E091	1
chr10	48351607	48351687	E109	1
chr10	48352168	48352260	E021,E022	2
chr10	48352410	48352460	E046	1
chr10	48352744	48352869	E091,E093,E124	3
chr10	48353021	48353071	E085	1
chr10	48353094	48353144	E109	1
chr10	48353214	48353687	E032,E034,E050,E084,E109	5
chr10	48353938	48354012	E090,E091	2
chr10	48354095	48356222	E003,E004,E005,E006,E007,E008,E017,E021,E022,E028,E029,E032,E033,E034,E046,E050,E051,E055,E056,E057,E059,E080,E081,E082,E083,E084,E085,E086,E088,E089,E090,E091,E092,E093,E094,E097,E098,E100,E109,E114,E116,E117,E118,E119,E120,E121,E122,E123,E124,E125,E126,E127,E128	53
chr10	48357066	48357376	E008,E022,E084,E090,E091,E100,E109	7
chr10	48357482	48357557	E081,E082	2
chr10	48357594	48357839	E007,E021,E081,E082,E090	5
chr10	48357853	48357903	E109	1
chr10	48357936	48359027	E008,E034,E046,E084,E085,E086,E088,E089,E090,E092,E093,E094,E097,E098,E100,E109,E114,E118,E127	19
chr10	48359052	48359486	E005,E022,E032,E034,E050,E051,E059,E081,E093,E097,E098,E109	12
chr10	48359569	48359609	E086	1
chr10	48359688	48359742	E098	1
chr10	48359752	48359903	E007,E046,E089,E119,E124	5
chr10	48360211	48360337	E082	1
chr10	48360910	48360960	E121	1
chr10	48360981	48361089	E093,E118	2
chr10	48361093	48362412	E017,E022,E028,E032,E050,E051,E056,E057,E080,E081,E082,E083,E084,E085,E086,E088,E089,E090,E091,E092,E093,E094,E098,E100,E109,E114,E118,E120,E121,E127	30
chr10	48362434	48362497	E093	1
chr10	48362566	48362632	E055	1
chr10	48362788	48362927	E088,E090	2
chr10	48363338	48363403	E125	1
chr10	48363644	48363684	E034	1
chr10	48363995	48364081	E088,E097	2
chr10	48364123	48364666	E017,E055,E056,E081,E082,E086,E088,E089,E090,E091,E092,E098,E120,E121,E125,E126,E128	17
chr10	48364695	48364766	E088,E091	2
chr10	48364853	48364916	E086,E091	2
chr10	48364999	48365076	E084	1
chr10	48365349	48365389	E086	1
chr10	48365395	48365484	E017	1
chr10	48365640	48365691	E017	1
chr10	48366066	48366224	E022,E091	2
chr10	48366239	48366480	E003,E021,E091,E093,E098	5
chr10	48366487	48366527	E086	1
chr10	48366659	48366766	E021,E022	2
chr10	48366962	48367292	E008,E021,E022,E086,E127	5
chr10	48367524	48367566	E086	1
chr10	48368077	48368117	E086	1
chr10	48368296	48368376	E123	1
chr10	48368629	48368848	E055,E086	2
chr10	48368995	48369059	E124	1
chr10	48369290	48369340	E022	1
chr10	48369504	48369554	E055	1
chr10	48369645	48369685	E086	1
chr10	48369715	48369779	E021,E127	2
chr10	48369803	48369843	E086	1
chr10	48369951	48370001	E086	1
chr10	48370110	48370150	E086	1
chr10	48370373	48370450	E091	1
chr10	48370924	48370965	E086	1
chr10	48370966	48371045	E003,E091	2
chr10	48371424	48371721	E022,E083,E086,E088,E092	5
chr10	48371974	48372291	E057,E086,E098,E124,E125	5
chr10	48372314	48372416	E091,E100	2
chr10	48372500	48372583	E022,E033	2
chr10	48372703	48372753	E083	1
chr10	48372814	48372922	E098,E127	2
chr10	48373019	48373239	E022,E056,E098,E124	4
chr10	48373370	48373420	E090	1
chr10	48373574	48373943	E005,E022,E081,E082,E109,E124	6
chr10	48374038	48374167	E109	1
chr10	48374343	48374407	E084	1
chr10	48374408	48374458	E021	1
chr10	48374497	48375021	E003,E004,E008,E021,E022,E046,E057,E082,E084,E085,E086,E089,E090,E091,E094,E098,E100,E109,E120,E121,E127	21
chr10	48375077	48375994	E004,E034,E084,E085,E086,E089,E091,E109	8
chr10	48376665	48376715	E093	1
chr10	48376732	48377247	E022,E057,E081,E090,E091,E109,E117,E119,E127	9
chr10	48377300	48377350	E022	1
chr10	48377515	48378312	E003,E004,E005,E006,E007,E008,E017,E021,E022,E029,E033,E034,E046,E050,E051,E055,E056,E057,E059,E080,E082,E083,E085,E086,E088,E089,E090,E091,E092,E093,E097,E098,E100,E109,E114,E116,E117,E118,E119,E121,E122,E123,E124,E125,E126,E127,E128	47
chr10	48378450	48379148	E005,E007,E022,E051,E057,E083,E089,E090,E091,E093,E100,E127	12
chr10	48379278	48379377	E083,E093	2
chr10	48379758	48379830	E125	1
chr10	48379845	48379910	E055	1
chr10	48379937	48380075	E007,E050,E051	3
chr10	48380263	48380327	E124	1
chr10	48380537	48380591	E100	1
chr10	48380611	48380661	E021	1
chr10	48380820	48380870	E114	1
chr10	48381072	48381122	E082	1
chr10	48381578	48381638	E006	1
chr10	48381904	48382001	E021,E032	2
chr10	48383144	48383216	E100	1
chr10	48383844	48383903	E109	1
chr10	48384294	48384346	E017	1
chr10	48384809	48385047	E008,E017,E022,E055,E056,E080,E083,E086,E088,E089,E090,E091,E092,E094,E114,E120,E121,E126	18
chr10	48385081	48385350	E007,E057	2
chr10	48385384	48385462	E007	1
chr10	48385549	48385599	E091	1
chr10	48385890	48386043	E050,E056,E109	3
chr10	48386331	48386411	E005,E124	2
chr10	48386452	48386534	E003,E085	2
chr10	48386539	48386592	E022	1
chr10	48386613	48386840	E003,E021,E022,E091	4
chr10	48386938	48387124	E003,E017,E021,E086,E091,E097	6
chr10	48387168	48387257	E081,E091,E109	3
chr10	48387293	48387343	E022	1
chr10	48387467	48387600	E109,E123	2
chr10	48387679	48387730	E022	1
chr10	48387736	48387928	E082,E097,E100	3
chr10	48388165	48388328	E093	1
chr10	48388776	48388826	E090	1
chr10	48388900	48388950	E091	1
chr10	48388984	48389065	E086,E118	2
chr10	48389415	48389465	E021	1
chr10	48389496	48389550	E100	1
chr10	48389590	48389640	E082	1
chr10	48389831	48389881	E082	1
chr10	48390450	48390578	E098,E124	2
chr10	48390780	48390844	E124	1
chr10	48390927	48390988	E082,E089	2
chr10	48391035	48391323	E086,E109,E114,E127	4
chr10	48391593	48391693	E117	1
chr10	48391902	48391987	E050,E114	2
chr10	48392024	48392078	E056	1
chr10	48392160	48392831	E006,E021,E022,E055,E056,E057,E059,E081,E082,E086,E088,E089,E090,E093,E109,E117,E121,E126,E127	19
chr10	48393264	48393304	E086	1
chr10	48393358	48393412	E127	1
chr10	48393435	48393475	E034	1
chr10	48393478	48393548	E021	1
chr10	48393575	48393629	E128	1
chr10	48393752	48393873	E008	1
chr10	48394994	48395074	E123	1
chr10	48395085	48395135	E051	1
chr10	48395455	48395515	E125	1
chr10	48395524	48395619	E021,E082	2
chr10	48396132	48396294	E021,E059	2
chr10	48396334	48396599	E003,E008,E021,E022	4
chr10	48396864	48396935	E021,E034	2
chr10	48398185	48398235	E007	1
chr10	48398286	48399461	E003,E004,E005,E006,E007,E008,E017,E021,E022,E028,E029,E032,E033,E034,E046,E050,E051,E055,E056,E057,E059,E080,E081,E082,E083,E084,E085,E086,E088,E089,E090,E091,E092,E093,E097,E098,E100,E109,E114,E116,E117,E118,E119,E120,E121,E122,E123,E124,E125,E126,E127,E128	52
chr10	48399511	48399582	E021	1
chr10	48399643	48399850	E021,E033,E051	3
chr10	48399901	48399992	E003,E118	2
chr10	48400069	48400145	E093	1
chr10	48400621	48400703	E082	1
chr10	48400723	48401119	E081,E082,E098	3
chr10	48401244	48402916	E017,E022,E029,E034,E050,E051,E055,E056,E059,E081,E082,E083,E084,E085,E086,E088,E090,E091,E092,E097,E123,E125,E126,E128	24
chr10	48403101	48403269	E007,E029,E083,E127	4
chr10	48403440	48403490	E114	1
chr10	48403831	48403956	E082,E091	2
chr10	48404096	48404709	E022,E050,E051,E081,E082	5
chr10	48404768	48404842	E081,E082,E086	3
chr10	48404902	48404968	E082	1
chr10	48405116	48405166	E022	1
chr10	48405314	48405364	E091	1
chr10	48405689	48405739	E022,E086	2
chr10	48406103	48406380	E017,E055,E081,E120,E121,E126	6
chr10	48406818	48406974	E021,E022,E091,E123	4
chr10	48406983	48407420	E022,E033,E057,E080,E086,E091,E109	7
chr10	48407606	48407656	E091	1
chr10	48407730	48407784	E098	1
chr10	48407967	48409207	E021,E022,E080,E083,E084,E085,E086,E091,E092,E094,E098,E109,E121	13
chr10	48409535	48409585	E021	1
chr10	48411079	48411159	E116	1
chr10	48411767	48413132	E022,E033,E080,E083,E088,E091,E094,E109,E117,E119,E123,E127	12
chr10	48413243	48413331	E017,E124	2
chr10	48413619	48413669	E021	1
chr10	48413738	48413802	E124	1
chr10	48414130	48414202	E083	1
chr10	48414341	48414428	E125	1
chr10	48414458	48414569	E005,E032,E082	3
chr10	48414577	48414648	E091	1
chr10	48414744	48414991	E021,E081,E083,E093	4
chr10	48415001	48415051	E083	1
chr10	48415125	48415839	E022,E081,E082,E083,E086,E088,E092,E094,E114,E121,E123,E127,E128	13
chr10	48415902	48416241	E017,E021,E022,E046,E081,E082,E083	7
chr10	48416337	48416394	E082	1
chr10	48416395	48416459	E124	1
chr10	48416545	48416595	E083	1
chr10	48416663	48417399	E021,E050,E080,E083,E088,E123	6
chr10	48417478	48417568	E007,E083	2
chr10	48417623	48418426	E050,E081,E082,E083,E088	5
chr10	48418824	48418898	E098	1
chr10	48419055	48419109	E120	1
chr10	48419207	48419320	E089	1
chr10	48419377	48419461	E093,E125	2
chr10	48420277	48420622	E003,E004,E008,E021,E022,E057,E086,E088,E091,E098,E109,E114,E117,E123	14
chr10	48421332	48421422	E057,E091	2
chr10	48421447	48421824	E022,E057,E091,E124,E127	5
chr10	48421855	48421905	E022	1
chr10	48422037	48422087	E017	1
chr10	48422222	48422272	E032	1
chr10	48422336	48422438	E086,E127	2
chr10	48422698	48422748	E021	1
chr10	48423094	48423276	E109,E127	2
chr10	48423644	48423896	E006,E080,E086,E088,E097	5
chr10	48424414	48424464	E083	1
chr10	48424587	48424637	E093	1
chr10	48424699	48424826	E083	1
chr10	48424859	48424914	E097	1
chr10	48424950	48425085	E055,E083,E097	3
chr10	48425424	48425464	E034	1
chr10	48425480	48425610	E032,E093	2
chr10	48425635	48425836	E021,E022,E050,E051,E081,E083	6
chr10	48425955	48426009	E081	1
chr10	48426012	48426062	E082	1
chr10	48426066	48426276	E033,E055,E081	3
chr10	48426404	48426499	E022,E086	2
chr10	48426557	48426627	E118	1
chr10	48426649	48428389	E003,E004,E005,E006,E007,E008,E017,E021,E022,E028,E029,E032,E033,E034,E046,E050,E051,E055,E056,E057,E059,E080,E081,E082,E083,E084,E085,E086,E088,E089,E090,E091,E092,E093,E094,E097,E098,E100,E109,E114,E116,E117,E118,E119,E120,E121,E122,E123,E124,E125,E126,E127,E128	53
chr10	48428524	48428591	E021	1
chr10	48428594	48428847	E034,E082,E086,E098	4
chr10	48429285	48429845	E003,E004,E007,E008,E017,E021,E022,E028,E033,E034,E050,E051,E080,E082,E083,E086,E089,E090,E091,E093,E109,E114,E124	23
chr10	48429857	48430008	E082,E088,E127	3
chr10	48430108	48430205	E017,E088	2
chr10	48430294	48430595	E003,E034,E083,E086,E088,E094,E098,E109	8
chr10	48430618	48430730	E088,E098	2
chr10	48431026	48431225	E003,E021,E033,E050,E098,E123	6
chr10	48431367	48431421	E098	1
chr10	48431476	48431533	E046,E086	2
chr10	48431697	48431747	E088	1
chr10	48432354	48433022	E007,E021,E022,E032,E050,E051,E088,E091,E093,E098,E123,E125	12
chr10	48433183	48433278	E005,E127	2
chr10	48433281	48433616	E051,E088,E093,E098	4
chr10	48433788	48433838	E022	1
chr10	48433898	48433959	E032	1
chr10	48434169	48434389	E007,E022,E034,E050,E088	5
chr10	48434500	48434550	E091	1
chr10	48435388	48435488	E088,E098	2
chr10	48435715	48435817	E082,E086	2
chr10	48435836	48435966	E017,E098	2
chr10	48435977	48436318	E007,E021,E022,E088,E090,E093,E098	7
chr10	48436443	48436493	E091	1
chr10	48436508	48436616	E088	1
chr10	48436630	48436670	E034	1
chr10	48436766	48436846	E051	1
chr10	48436975	48437155	E088,E089,E098	3
chr10	48437212	48437438	E083,E088,E089,E098	4
chr10	48437680	48437796	E059,E098	2
chr10	48437801	48437984	E088,E098	2
chr10	48438071	48438277	E021,E034,E089,E097,E098,E127	6
chr10	48438290	48439808	E003,E007,E008,E021,E022,E034,E050,E051,E055,E056,E080,E081,E082,E083,E086,E088,E089,E090,E092,E093,E098,E118,E124,E126	24
chr10	48439812	48439901	E007	1
chr10	48440008	48440105	E021,E088	2
chr10	48440357	48440669	E007,E088,E097	3
chr10	48440745	48440822	E088	1
chr10	48440844	48440953	E007	1
chr10	48440997	48441830	E003,E007,E017,E021,E022,E034,E081,E082,E083,E088,E092	11
chr10	48442049	48442134	E086,E093	2
chr10	48442256	48442749	E017,E081,E088,E089,E090,E126	6
chr10	48442764	48443641	E007,E055,E059,E081,E082,E086,E088,E089,E090,E093,E098,E100,E124,E126	14
chr10	48443729	48443783	E100	1
chr10	48443803	48443853	E022	1
chr10	48444162	48444212	E051	1
chr10	48445307	48445416	E083	1
chr10	48445463	48445602	E007,E125	2
chr10	48446209	48446249	E086	1
chr10	48446336	48446423	E022	1
chr10	48446445	48446518	E093	1
chr10	48447455	48447788	E022,E088,E119,E126	4
chr10	48447831	48447871	E034	1
chr10	48448024	48448064	E034	1
chr10	48448373	48448413	E034	1
chr10	48448927	48448971	E097	1
chr10	48449816	48449900	E093	1
chr10	48449917	48450070	E003,E021,E022,E086	4
chr10	48450436	48450507	E124	1
chr10	48450553	48450641	E021,E090	2
chr10	48450712	48450849	E081,E082	2
chr10	48451040	48451200	E083,E100,E124	3
chr10	48451331	48452732	E004,E022,E028,E032,E034,E057,E081,E082,E083,E086,E088,E090,E091,E092,E093,E094,E098,E109	18
chr10	48452833	48452883	E083	1
chr10	48453200	48453250	E083	1
chr10	48453330	48453408	E022,E034	2
chr10	48453757	48453829	E021,E022	2
chr10	48453944	48454322	E022,E059,E081,E082,E086,E088,E092	7
chr10	48454532	48454712	E088,E124	2
chr10	48455280	48455330	E022	1
chr10	48455507	48455577	E034,E056	2
chr10	48455758	48455808	E032	1
chr10	48456152	48456264	E086,E124	2
chr10	48456812	48456880	E083,E092	2
chr10	48457364	48457410	E034	1
chr10	48457441	48457495	E032	1
chr10	48457880	48457977	E006	1
chr10	48459191	48459251	E006	1
chr10	48459493	48459634	E033,E093	2
chr10	48460363	48460407	E097	1
chr10	48460483	48460571	E093	1
chr10	48460746	48460844	E083,E093	2
chr10	48460846	48461363	E033,E093,E109,E118	4
chr10	48461388	48462108	E021,E022,E028,E033,E034,E050,E051,E057,E083,E084,E085,E086,E088,E090,E093,E100,E109,E119,E127	19
chr10	48462109	48462537	E050,E084,E085,E086,E093,E109	6
chr10	48462704	48462946	E007,E021,E029,E034,E084,E093	6
chr10	48463018	48463109	E005	1
chr10	48463181	48463273	E098	1
chr10	48463511	48463561	E021	1
chr10	48463813	48463863	E007	1
chr10	48464007	48464047	E086	1
chr10	48464097	48464217	E124	1
chr10	48466527	48466581	E050	1
chr10	48467403	48467473	E127	1
chr10	48467501	48467834	E033,E081,E082	3
chr10	48469222	48469527	E029	1
chr10	48469748	48469985	E003,E004,E008,E017,E021,E022,E032,E033,E034,E050,E051,E080,E088,E089,E091,E093	16
chr10	48470312	48470375	E033	1
chr10	48470428	48470593	E003,E022,E124	3
chr10	48470615	48470667	E093	1
chr10	48471394	48471589	E021,E086,E093,E119	4
chr10	48471677	48471727	E051	1
chr10	48471828	48472089	E088,E124,E126,E127	4
chr10	48472324	48472443	E017,E034	2
chr10	48473016	48473103	E093	1
chr10	48473203	48473377	E034,E082,E088	3
chr10	48473466	48473520	E127	1
chr10	48473888	48474492	E003,E004,E007,E021,E022,E029,E033,E034,E046,E050,E051,E084,E086,E088,E091,E093,E097,E109,E118,E122,E124	21
chr10	48474809	48474859	E022	1
chr10	48475099	48475185	E097	1
chr10	48475293	48475343	E022	1
chr10	48475565	48475676	E081,E093	2
chr10	48475688	48475754	E050,E126	2
chr10	48475896	48476391	E017,E029,E033,E034,E046,E056,E083,E086,E088,E093,E098,E118,E120,E121,E125,E126,E128	17
chr10	48476500	48476646	E082,E126	2
chr10	48476902	48477029	E033,E034	2
chr10	48477066	48477134	E093	1
chr10	48477135	48477189	E033	1
chr10	48477332	48477638	E021,E032,E033,E034,E050,E093,E116	7
chr10	48477665	48477765	E032	1
chr10	48477825	48479079	E003,E004,E005,E021,E022,E029,E032,E033,E034,E046,E050,E051,E080,E082,E083,E088,E092,E093,E098,E109,E116,E123,E124,E125	24
chr10	48479223	48479401	E033,E093	2
chr10	48479499	48479539	E034	1
chr10	48479734	48479842	E029	1
chr10	48479942	48479982	E034	1
chr10	48480038	48480141	E032,E033	2
chr10	48480180	48480267	E033	1
chr10	48480993	48481033	E034	1
chr10	48481099	48481924	E006,E017,E028,E029,E032,E033,E034,E046,E050,E051,E056,E057,E080,E088,E089,E090,E093,E097,E098,E100,E109,E116,E119,E122,E124,E125,E126,E128	28
chr10	48482033	48482929	E003,E004,E022,E028,E029,E033,E034,E046,E050,E051,E057,E093,E114,E117,E124,E125	16
chr10	48482934	48483005	E004	1
chr10	48483013	48483127	E004,E029,E034	3
chr10	48483140	48483306	E007,E093,E124	3
chr10	48483312	48483666	E004,E029,E033,E083,E090	5
chr10	48483810	48484840	E005,E007,E017,E022,E029,E032,E033,E034,E046,E050,E051,E057,E080,E088,E089,E090,E091,E093,E098,E119,E124,E125,E126,E127,E128	25
chr10	48485036	48485981	E004,E007,E017,E021,E032,E056,E082,E083,E086,E088,E089,E090,E093,E098,E100,E118,E120,E121,E124,E125,E126,E128	22
chr10	48485990	48486119	E081,E083,E086	3
chr10	48486125	48486185	E003	1
chr10	48486423	48486477	E127	1
chr10	48486728	48486822	E033	1
chr10	48487277	48487327	E022	1
chr10	48488842	48488925	E093	1
chr10	48489428	48489482	E056	1
chr10	48489926	48489976	E083	1
chr10	48490049	48490131	E022,E051	2
chr10	48490332	48490556	E029,E051,E093,E116,E124	5
chr10	48490759	48490831	E124	1
chr10	48490966	48491023	E093	1
chr10	48491153	48491244	E089	1
chr10	48491297	48491875	E029,E034,E088,E124	4
chr10	48492245	48492309	E124	1
chr10	48492368	48492486	E088	1
chr10	48492565	48492733	E033,E091,E093,E114	4
chr10	48492882	48492952	E083	1
chr10	48492983	48493077	E086,E089,E090	3
chr10	48493115	48493165	E050	1
chr10	48493198	48493248	E088	1
chr10	48493312	48493358	E086	1
chr10	48494171	48494311	E081,E093	2
chr10	48494679	48494719	E086	1
chr10	48494767	48494892	E004,E086,E088,E125	4
chr10	48495142	48495586	E034,E080,E086,E088,E090,E091,E098,E100,E124,E126	10
chr10	48495657	48495707	E093	1
chr10	48495841	48495891	E091	1
chr10	48496547	48496597	E021	1
chr10	48496618	48496805	E004,E005,E021	3
chr10	48496848	48496899	E082	1
chr10	48497092	48497145	E088	1
chr10	48497208	48497274	E088	1
chr10	48497382	48497579	E022,E088	2
chr10	48497643	48497725	E022,E055	2
chr10	48497820	48498106	E003,E006,E008,E021,E022,E056,E083,E088,E091,E114	10
chr10	48498275	48498319	E034	1
chr10	48498753	48499026	E003,E004,E021,E022,E098	5
chr10	48499502	48499542	E086	1
chr10	48499823	48499939	E083,E121,E125	3
chr10	48499961	48500025	E124	1
chr10	48500122	48500233	E093	1
chr10	48500251	48500304	E055	1
chr10	48500501	48500541	E086	1
chr10	48500650	48500694	E097	1
chr10	48500827	48500867	E034	1
chr10	48501111	48501203	E088	1
chr10	48501323	48501393	E003	1
chr10	48501484	48501680	E003,E004,E008,E021,E022	5
chr10	48501713	48501763	E007	1
chr10	48501831	48501881	E021	1
chr10	48502247	48502313	E003	1
chr10	48503038	48503078	E086	1
chr10	48503696	48503777	E017	1
chr10	48503953	48504003	E022	1
chr10	48504619	48504669	E082	1
chr10	48505272	48505336	E083	1
chr10	48505380	48505600	E004,E083,E089	3
chr10	48505817	48505867	E021	1
chr10	48506138	48506452	E004,E007,E083	3
chr10	48507102	48507152	E007	1
chr10	48507620	48507838	E029,E055,E083,E088,E091,E100,E120,E121,E126,E127	10
chr10	48508166	48508220	E083	1
chr10	48508350	48508400	E017	1
chr10	48508434	48508501	E022,E034	2
chr10	48508513	48508857	E022,E029,E082,E088,E093,E124	6
chr10	48509061	48509231	E093,E124	2
chr10	48510407	48510471	E124	1
chr10	48510926	48511003	E056,E086	2
chr10	48511063	48511117	E033	1
chr10	48511264	48511316	E089	1
chr10	48511342	48511392	E017	1
chr10	48511779	48511829	E017	1
chr10	48512100	48512210	E080	1
chr10	48512292	48512342	E089	1
chr10	48512565	48512630	E022,E082	2
chr10	48512704	48512769	E033	1
chr10	48513215	48513268	E086	1
chr10	48513410	48513656	E003,E022,E032,E034,E089,E090,E109	7
chr10	48513671	48513761	E034,E084	2
chr10	48513793	48513862	E032	1
chr10	48513944	48514158	E004,E034,E083,E090,E124	5
chr10	48514175	48514860	E081,E082,E083,E086,E088,E089,E090,E097,E109	9
chr10	48515021	48515234	E088,E089,E090	3
chr10	48515468	48515527	E089	1
chr10	48515552	48516181	E003,E004,E008,E022,E046,E090,E120,E121	8
chr10	48516451	48516549	E081	1
chr10	48517244	48517344	E005,E007	2
chr10	48517734	48517814	E032	1
chr10	48518858	48518908	E051	1
chr10	48519674	48519759	E017,E086	2
chr10	48519850	48520011	E080,E127	2
chr10	48520201	48520251	E022	1
chr10	48520322	48520443	E008,E088	2
chr10	48520550	48520606	E034	1
chr10	48521694	48521781	E093	1
chr10	48522003	48522053	E093	1
chr10	48522435	48522475	E034	1
chr10	48523120	48523186	E022	1
chr10	48523203	48523253	E093	1
chr10	48523915	48523969	E094	1
chr10	48524019	48524404	E007,E021,E086,E088,E093	5
chr10	48524450	48524869	E003,E004,E005,E017,E021,E080,E088,E091,E114,E120,E121,E126	12
chr10	48524987	48525037	E021	1
chr10	48525840	48525880	E086	1
chr10	48526385	48526435	E091	1
chr10	48526690	48526740	E017	1
chr10	48526901	48526951	E007	1
chr10	48527185	48527257	E100	1
chr10	48527777	48527831	E127	1
chr10	48527898	48527961	E126	1
chr10	48528122	48528235	E007,E055,E126	3
chr10	48529379	48529463	E088	1
chr10	48529647	48529879	E017,E085,E088	3
chr10	48530850	48531355	E004,E021,E022,E033,E034,E083,E088,E093,E098,E128	10
chr10	48531429	48531544	E033,E034,E046	3
chr10	48531592	48532752	E005,E007,E021,E022,E029,E033,E034,E046,E050,E056,E080,E083,E086,E088,E090,E091,E092,E093,E098,E100,E109,E116,E124,E125,E126,E128	26
chr10	48532912	48532992	E123	1
chr10	48533129	48533179	E021	1
chr10	48533219	48533454	E022,E034,E093,E127	4
chr10	48533482	48533839	E088,E092,E100	3
chr10	48533899	48534006	E080,E091,E092,E093	4
chr10	48535913	48535974	E033	1
chr10	48536145	48536195	E088	1
chr10	48536264	48536350	E088	1
chr10	48536546	48537022	E088,E089,E090	3
chr10	48537159	48537209	E088	1
chr10	48537641	48537695	E100	1
chr10	48537728	48537773	E034	1
chr10	48538221	48538469	E017,E021,E022	3
chr10	48538669	48538739	E050,E082,E086	3
chr10	48539195	48539357	E022	1
chr10	48539467	48539519	E088	1
chr10	48539793	48539843	E088	1
chr10	48540188	48540427	E081,E082	2
chr10	48540706	48541131	E003,E004,E005,E022,E059,E086,E091	7
chr10	48541144	48541196	E083	1
chr10	48541302	48541393	E093,E125	2
chr10	48541620	48541670	E082	1
chr10	48541748	48541789	E034	1
chr10	48542891	48542961	E118	1
chr10	48543140	48543276	E080	1
chr10	48543337	48543391	E033	1
chr10	48543410	48543460	E022	1
chr10	48543566	48543854	E050,E084,E085,E086,E088,E093	6
chr10	48544255	48544368	E034,E123	2
chr10	48544424	48544464	E034	1
chr10	48544910	48544974	E021,E124	2
chr10	48545320	48545370	E093	1
chr10	48545467	48545655	E050,E051,E093	3
chr10	48545757	48545883	E124	1
chr10	48545962	48546012	E017	1
chr10	48546462	48546549	E022,E083	2
chr10	48546568	48546618	E021	1
chr10	48546817	48547051	E003,E022,E083,E088,E091,E127	6
chr10	48547240	48547316	E092	1
chr10	48547476	48547656	E055,E086,E119	3
chr10	48547905	48547970	E022	1
chr10	48548060	48548110	E022	1
chr10	48548230	48548364	E086,E090,E125	3
chr10	48548437	48548481	E080	1
chr10	48548593	48549201	E028,E057,E088,E093,E114	5
chr10	48549218	48549311	E055,E082,E086	3
chr10	48549314	48549366	E090	1
chr10	48549570	48549686	E088,E093	2
chr10	48550277	48550331	E127	1
chr10	48550652	48550777	E059,E114	2
chr10	48550892	48551250	E028,E057,E084,E091,E124	5
chr10	48551464	48551518	E100	1
chr10	48551873	48551952	E127	1
chr10	48552005	48552061	E034	1
chr10	48552828	48552882	E094	1
chr10	48553905	48553958	E093	1
chr10	48554118	48554168	E090	1
chr10	48554189	48554386	E029,E034,E093,E100,E124	5
chr10	48554602	48554670	E091	1
chr10	48554809	48555916	E017,E028,E046,E055,E056,E057,E093,E098,E100,E109,E119,E126,E127	13
chr10	48555971	48556025	E126	1
chr10	48556035	48556349	E080,E086,E092,E097,E098,E118,E119	7
chr10	48556636	48556721	E088	1
chr10	48556765	48556815	E088	1
chr10	48556964	48557059	E005,E088	2
chr10	48557130	48557215	E093	1
chr10	48557303	48557497	E093	1
chr10	48557539	48557643	E004,E093	2
chr10	48557694	48558342	E003,E004,E007,E008,E022,E050,E081,E082,E086,E088,E091,E093,E097,E100,E118	15
chr10	48558702	48558791	E081	1
chr10	48558879	48559049	E081,E082	2
chr10	48559307	48559430	E050,E081,E082,E086,E098,E124	6
chr10	48559479	48560069	E003,E004,E005,E007,E050,E081,E082,E083,E086,E088,E089,E090,E093,E098,E100,E109,E121,E124	18
chr10	48560141	48560407	E004,E005,E007,E046,E050,E088,E093,E124	8
chr10	48560468	48560521	E093	1
chr10	48560545	48560821	E021,E059,E080,E093,E098,E100,E127	7
chr10	48560881	48560931	E088	1
chr10	48561000	48561159	E089,E091,E093,E121	4
chr10	48561203	48562743	E017,E055,E056,E057,E081,E082,E083,E086,E088,E089,E090,E092,E093,E097,E098,E100,E109,E120,E125,E126,E128	21
chr10	48562785	48562908	E007,E032,E034	3
chr10	48562984	48563100	E007,E082	2
chr10	48563257	48564234	E003,E007,E017,E022,E057,E081,E082,E088,E091,E124,E126,E128	12
chr10	48564318	48564368	E082	1
chr10	48564579	48565381	E007,E017,E028,E046,E055,E056,E057,E086,E088,E100,E126	11
chr10	48565533	48565583	E088	1
chr10	48565621	48565864	E088,E090,E126	3
chr10	48566197	48566247	E089	1
chr10	48566584	48566664	E091	1
chr10	48567971	48568021	E034	1
chr10	48569337	48569789	E004,E029,E034,E055,E083,E086,E088,E089,E090,E092,E124,E126	12
chr10	48569817	48569867	E088	1
chr10	48570254	48570319	E034	1
chr10	48570582	48570632	E051	1
chr10	48571143	48571287	E034,E055,E088	3
chr10	48571395	48575183	E003,E004,E005,E007,E008,E017,E021,E022,E028,E029,E032,E033,E034,E046,E050,E051,E055,E056,E057,E059,E080,E081,E082,E083,E084,E086,E088,E089,E090,E091,E092,E093,E097,E098,E100,E109,E114,E117,E119,E120,E122,E123,E124,E125,E126,E127,E128	47
chr10	48576105	48576186	E021	1
chr10	48577206	48577250	E097	1
chr10	48577639	48577842	E021,E029,E080	3
chr10	48577977	48578506	E029,E034,E046,E050,E124,E126,E127	7
chr10	48578729	48578827	E007,E029,E124	3
chr10	48578828	48579763	E007,E017,E021,E028,E055,E056,E080,E081,E088,E089,E090,E092,E100,E126,E128	15
chr10	48579854	48580073	E022,E028,E029,E033,E091,E093,E109,E124,E127	9
chr10	48580488	48580538	E017	1
chr10	48580692	48580773	E089	1
chr10	48580897	48580955	E092	1
chr10	48582209	48582289	E119	1
chr10	48583486	48583551	E125	1
chr10	48583718	48583762	E097	1
chr10	48584339	48584510	E021,E028,E051	3
chr10	48584556	48584610	E127	1
chr10	48585569	48585649	E029	1
chr10	48585825	48586499	E003,E004,E008,E021,E022,E028,E029,E033,E034,E046,E050,E051,E055,E056,E057,E091,E093,E098,E100,E109,E114,E116,E117,E118,E119,E120,E121,E122,E124,E126,E127,E128	32
chr10	48586560	48586610	E021	1
chr10	48586757	48586817	E090	1
chr10	48586900	48586980	E090	1
chr10	48587012	48587081	E089	1
chr10	48587088	48587545	E034,E055,E056,E083,E088,E089,E090,E126	8
chr10	48588839	48588919	E028	1
chr10	48589561	48589611	E114	1
chr10	48591551	48591601	E091	1
chr10	48591627	48591691	E124	1
chr10	48591696	48591803	E080,E126	2
chr10	48591883	48592097	E056,E080,E126	3
chr10	48592247	48592371	E021,E046,E057	3
chr10	48592378	48592948	E017,E028,E029,E055,E057,E083,E088,E089,E091,E097,E100,E109,E119,E124,E126,E127	16
chr10	48593005	48593091	E021,E022	2
chr10	48593190	48593270	E119	1
chr10	48593282	48593350	E033,E055	2
chr10	48593441	48593736	E028,E029,E057,E086,E093,E119,E124,E126,E128	9
chr10	48593887	48594097	E093,E116	2
chr10	48594898	48594960	E093	1
chr10	48595369	48595419	E022	1
chr10	48596027	48596155	E005,E055,E080	3
chr10	48596734	48596784	E082	1
chr10	48596835	48596889	E098	1
chr10	48597148	48597225	E093	1
chr10	48597731	48597791	E125	1
chr10	48597892	48597952	E125	1
chr10	48598106	48598304	E004,E005,E034,E083,E092,E097	6
chr10	48598360	48598648	E004,E083,E086,E090,E092	5
chr10	48598717	48599012	E004,E021,E116	3
chr10	48599793	48599946	E005,E080,E082,E086,E128	5
chr10	48599999	48600084	E086	1
chr10	48600471	48600578	E017,E128	2
chr10	48600805	48600941	E017,E097,E128	3
chr10	48601227	48602559	E017,E028,E029,E055,E056,E057,E059,E081,E082,E083,E086,E088,E089,E090,E091,E098,E100,E114,E119,E120,E121,E124,E125,E126,E127,E128	26
chr10	48602792	48602852	E125	1
chr10	48602972	48603064	E093,E125	2
chr10	48603102	48603152	E114	1
chr10	48603163	48603540	E028,E057	2
chr10	48604014	48604100	E017	1
chr10	48604248	48604298	E051	1
chr10	48604505	48604596	E124	1
chr10	48604723	48605539	E021,E029,E033,E034,E050,E051,E093,E097,E123,E124	10
chr10	48605649	48605759	E124	1
chr10	48606051	48606091	E086	1
chr10	48606230	48606280	E085	1
chr10	48606330	48606403	E109	1
chr10	48606690	48606754	E124	1
chr10	48606777	48606817	E086	1
chr10	48607589	48607633	E097	1
chr10	48608540	48608755	E050	1
chr10	48611593	48611949	E003,E004,E021,E022,E034,E050,E051,E093,E123	9
chr10	48611990	48612047	E022,E051	2
chr10	48612098	48612167	E050,E093	2
chr10	48612171	48612340	E050,E051	2
chr10	48612593	48613091	E080	1
chr10	48613144	48613308	E090	1
chr10	48613648	48613773	E088	1
chr10	48613819	48613889	E088	1
chr10	48613959	48614023	E124	1
chr10	48615346	48615510	E022,E093,E125	3
chr10	48615564	48615604	E034	1
chr10	48616385	48616471	E022,E097	2
chr10	48616977	48617032	E051	1
chr10	48617367	48617407	E034	1
chr10	48617546	48617891	E005,E017,E057,E059,E089,E090,E091,E093,E124,E128	10
chr10	48617914	48617986	E021	1
chr10	48617997	48618138	E003,E021,E022	3
chr10	48620812	48620856	E097	1
chr10	48620862	48620902	E086	1
chr10	48621517	48621637	E088	1
chr10	48621746	48621832	E088	1
chr10	48622275	48622957	E003,E017,E021,E022,E086,E088,E089,E090,E091,E126,E128	11
chr10	48623233	48623283	E114	1
chr10	48623744	48623868	E088,E090	2
chr10	48623933	48624046	E017,E032,E119	3
chr10	48624285	48624343	E033	1
chr10	48624399	48624478	E127	1
chr10	48624847	48624904	E021	1
chr10	48625069	48625412	E003,E021,E022,E088	4
chr10	48625519	48625820	E021,E088	2
chr10	48626522	48626562	E086	1
chr10	48626586	48626733	E127	1
chr10	48627299	48627462	E007,E088	2
chr10	48627665	48627940	E003,E004,E008,E021,E022,E034,E050,E100,E109,E114,E124	11
chr10	48628017	48628234	E050,E051,E116	3
chr10	48628269	48628319	E088	1
chr10	48628954	48629511	E051,E081,E082,E083,E086,E088,E089,E090,E124	9
chr10	48629544	48629671	E086,E088,E090	3
chr10	48629736	48629850	E007,E089,E090	3
chr10	48630508	48630566	E090	1
chr10	48630639	48630797	E090	1
chr10	48630813	48631084	E022,E086,E089,E090	4
chr10	48631095	48631368	E028,E088,E089,E090	4
chr10	48631413	48631554	E021,E098	2
chr10	48631633	48631683	E090	1
chr10	48631720	48631816	E051	1
chr10	48631876	48632136	E022,E051,E080,E088,E090,E093	6
chr10	48632194	48632248	E126	1
chr10	48632422	48632511	E051,E090	2
chr10	48632673	48632771	E051	1
chr10	48632938	48632992	E127	1
chr10	48633032	48633091	E017,E022	2
chr10	48633441	48633491	E088	1
chr10	48633496	48633634	E050,E088	2
chr10	48633772	48635724	E017,E029,E032,E046,E050,E051,E055,E081,E083,E086,E088,E089,E090,E091,E093,E097,E098,E100,E109,E116,E124,E126	22
chr10	48635767	48635858	E088	1
chr10	48635900	48635950	E088	1
chr10	48636024	48636074	E021	1
chr10	48636649	48636703	E128	1
chr10	48637233	48637376	E100	1
chr10	48639160	48639232	E007	1
chr10	48639257	48639297	E086	1
chr10	48639360	48639467	E021,E034	2
chr10	48639525	48639575	E022	1
chr10	48639771	48639829	E021	1
chr10	48640156	48640216	E006	1
chr10	48640541	48640581	E034	1
chr10	48641422	48641472	E088	1
chr10	48641510	48641632	E088	1
chr10	48641890	48642049	E127	1
chr10	48642308	48642422	E088	1
chr10	48642702	48642780	E088	1
chr10	48642854	48643004	E088	1
chr10	48643057	48643205	E088	1
chr10	48643219	48643391	E114,E123	2
chr10	48644095	48644209	E118	1
chr10	48644300	48644350	E088	1
chr10	48644418	48644458	E086	1
chr10	48644929	48644988	E086	1
chr10	48645017	48645067	E050	1
chr10	48645500	48645550	E021	1
chr10	48646182	48646590	E081,E082,E083,E088,E093,E114,E119	7
chr10	48646671	48646788	E017,E046,E093	3
chr10	48647842	48647892	E082	1
chr10	48648091	48648141	E082	1
chr10	48648162	48648414	E082,E086,E088,E100,E116,E126	6
chr10	48649524	48649624	E005	1
chr10	48649813	48649955	E080,E100	2
chr10	48649967	48650113	E080,E083	2
chr10	48650178	48650267	E080	1
chr10	48651150	48651190	E034	1
chr10	48651191	48651262	E050	1
chr10	48651317	48651734	E004,E021,E022,E050,E051,E088,E092,E093	8
chr10	48651756	48651806	E050	1
chr10	48652200	48652359	E034,E093	2
chr10	48652720	48652790	E080	1
chr10	48652848	48652902	E080	1
chr10	48653070	48653219	E081,E124	2
chr10	48653334	48653399	E124	1
chr10	48653425	48653539	E088	1
chr10	48653607	48653657	E017	1
chr10	48654384	48654424	E034	1
chr10	48655492	48655532	E034	1
chr10	48655692	48655756	E124	1
chr10	48656024	48656074	E082	1
chr10	48656441	48656543	E017,E128	2
chr10	48657005	48657098	E021,E118	2
chr10	48657481	48657640	E091	1
chr10	48657778	48658072	E029,E034,E050,E051,E059,E081,E114,E124	8
chr10	48658097	48658147	E050	1
chr10	48658254	48658294	E034	1
chr10	48658396	48658436	E034	1
chr10	48658571	48658680	E029,E088	2
chr10	48658913	48659010	E032,E033	2
chr10	48659460	48659510	E046	1
chr10	48659709	48660804	E005,E007,E017,E050,E055,E056,E081,E088,E090,E091,E093,E124,E125,E128	14
chr10	48660857	48660938	E088	1
chr10	48661053	48661133	E028,E088	2
chr10	48661159	48662495	E017,E028,E034,E046,E050,E051,E056,E081,E083,E086,E088,E090,E098,E117,E122,E125,E126,E127,E128	19
chr10	48662887	48662980	E022,E088	2
chr10	48663770	48663824	E127	1
chr10	48670549	48670599	E089	1
chr10	48688623	48688692	E083,E088,E121	3
chr10	48697675	48697732	E126	1
chr10	48704823	48704895	E126	1
chr10	48714367	48714470	E008,E017,E032,E033,E034,E055,E056,E080,E083,E086,E088,E089,E090,E091,E093,E109,E123,E124,E126,E127	20
chr10	48716345	48716426	E088	1
chr10	48737716	48737773	E109	1
chr10	48745834	48745947	E088,E126	2
chr10	48746786	48746851	E088,E126	2
chr10	48772215	48772290	E022	1
chr10	48775743	48775813	E017	1
chr10	48785235	48785283	E097	1
chr10	48805858	48805908	E022	1
chr10	48816629	48816695	E094,E109	2
chr10	48828144	48828210	E083,E088	2
chr10	48828642	48828686	E080	1
chr10	48832785	48832825	E086	1
chr10	48855226	48855287	E081	1
chr10	48864100	48864161	E082	1
chr10	48876237	48876352	E123	1
chr10	48878791	48878831	E086	1
chr10	48888576	48888673	E059,E081,E082,E091	4
chr10	48894033	48894083	E082	1
chr10	48925451	48925501	E022	1
chr10	48929241	48929322	E123	1
chr10	48932160	48932242	E057	1
chr10	48936140	48936190	E088	1
chr10	48951958	48952083	E017,E055,E056,E057,E059,E088,E089,E091,E098,E100,E109,E120,E123,E126	14
chr10	48952382	48952484	E028,E055,E056,E057,E059,E086,E088,E089,E090,E109,E114,E118,E123	13
chr10	48954181	48954231	E109	1
chr10	48969892	48969960	E109	1
chr10	48985293	48985353	E091	1
chr10	48985521	48985573	E091	1
chr10	48989245	48989295	E050	1
chr10	48989629	48989729	E004,E029,E050,E100,E121,E124	6
chr10	48991440	48991497	E083,E121	2
chr10	49093210	49093266	E127	1
chr10	49195746	49195826	E004,E057	2
chr10	49196469	49196561	E004,E057,E114	3
chr10	49196875	49197013	E004,E057,E114,E117,E127	5
chr10	49197174	49197352	E004,E005,E006,E017,E022,E028,E055,E056,E057,E091,E109,E114,E117,E119,E120,E121,E125,E127,E128	19
chr10	49197649	49197954	E004,E005,E006,E017,E028,E056,E057,E080,E091,E094,E114,E117,E119,E120,E121,E125,E127,E128	18
chr10	49198047	49198150	E057	1
chr10	49198893	49198966	E127	1
chr10	49199252	49199322	E127	1
chr10	49199518	49199584	E127	1
chr10	49199754	49199881	E022,E028,E057,E114,E119,E127	6
chr10	49199917	49200260	E004,E005,E017,E028,E057,E088,E091,E092,E114,E117,E119,E121,E125,E127,E128	15
chr10	49200308	49200396	E127	1
chr10	49202139	49202239	E119,E125	2
chr10	49202263	49202387	E004,E006,E017,E028,E056,E057,E080,E119,E120,E121,E125,E128	12
chr10	49208716	49208766	E017	1
chr10	49214193	49214280	E050,E051,E124	3
chr10	49218535	49218592	E090	1
chr10	49237315	49237435	E057,E119,E127	3
chr10	49259748	49259849	E114,E117	2
chr10	49260017	49260069	E082,E091	2
chr10	49307002	49307201	E028,E057,E117,E119	4
chr10	49310338	49310388	E093	1
chr10	49310483	49310717	E081,E082,E093	3
chr10	49333660	49333820	E005,E119	2
chr10	49358444	49358522	E081	1
chr10	49358619	49358706	E081,E082,E089,E090	4
chr10	49362412	49362462	E093	1
chr10	49362893	49363047	E029,E050,E051,E088,E093	5
chr10	49367448	49367498	E021	1
chr10	49367739	49367789	E082	1
chr10	49367904	49367989	E081,E082	2
chr10	49368156	49368680	E081,E082	2
chr10	49368859	49368940	E003,E004,E007,E021,E022,E081,E082,E086	8
chr10	49369110	49369163	E022,E082	2
chr10	49369399	49369457	E081,E082	2
chr10	49369607	49369657	E082	1
chr10	49378714	49378758	E080	1
chr10	49380462	49380567	E082	1
chr10	49380768	49381048	E007,E080,E081,E082	4
chr10	49384437	49384535	E081,E082	2
chr10	49384892	49384946	E081	1
chr10	49389803	49390211	E081,E082,E086	3
chr10	49390221	49390261	E086	1
chr10	49390479	49390533	E100	1
chr10	49390562	49390732	E082,E122	2
chr10	49391238	49391292	E127	1
chr10	49391295	49391377	E086	1
chr10	49392313	49392646	E034,E081,E082,E086,E089	5
chr10	49393820	49393891	E098	1
chr10	49394239	49394289	E086,E088	2
chr10	49394303	49394353	E109	1
chr10	49394461	49394615	E021,E046,E123	3
chr10	49394785	49394835	E090	1
chr10	49395234	49395453	E080,E122,E123	3
chr10	49395623	49396422	E007,E080,E081,E084,E085,E086,E088,E089,E114,E118,E127	11
chr10	49396430	49396673	E080,E081,E082,E084,E088,E093,E118	7
chr10	49396886	49397022	E116,E118	2
chr10	49397179	49397234	E082,E086	2
chr10	49397373	49397593	E007,E021,E086,E118,E119	5
chr10	49398133	49398308	E082,E084,E086	3
chr10	49398967	49399044	E029	1
chr10	49399107	49399157	E051	1
chr10	49399317	49399406	E007,E022	2
chr10	49399630	49399870	E081,E082,E124	3
chr10	49399942	49399993	E114	1
chr10	49400544	49400600	E082	1
chr10	49400655	49401388	E004,E007,E008,E022,E081,E082	6
chr10	49401486	49402167	E080,E081,E082,E088,E128	5
chr10	49402285	49402341	E082	1
chr10	49402361	49402634	E080,E109,E124	3
chr10	49402663	49403332	E017,E021,E022,E056,E080,E082,E084,E085,E086,E094,E097,E098,E109,E114,E116,E118,E120,E121	18
chr10	49403439	49403509	E080,E114	2
chr10	49403845	49404051	E003,E021,E022,E080	4
chr10	49404154	49404275	E090,E100	2
chr10	49404283	49404360	E080	1
chr10	49404397	49404437	E034	1
chr10	49404652	49404746	E021	1
chr10	49405519	49405708	E021,E081,E082	3
chr10	49405812	49405862	E021	1
chr10	49407074	49407124	E032	1
chr10	49407437	49407557	E082,E109	2
chr10	49407584	49408039	E005,E006,E007,E017,E022,E029,E046,E050,E051,E055,E056,E059,E084,E088,E090,E091,E098,E100,E114,E116,E117,E120,E124,E125,E126,E127,E128	27
chr10	49409268	49409423	E081,E082	2
chr10	49409546	49409596	E021	1
chr10	49410381	49410494	E004	1
chr10	49412843	49412893	E082	1
chr10	49413025	49413075	E082	1
chr10	49413461	49413511	E082	1
chr10	49414105	49414358	E055,E056,E080,E116,E128	5
chr10	49414594	49415100	E005,E022,E080,E086,E088,E093,E127	7
chr10	49415587	49415643	E022,E032	2
chr10	49415920	49416000	E003,E022,E050	3
chr10	49416124	49416211	E003	1
chr10	49417425	49417577	E017,E028,E055,E056,E086,E125,E128	7
chr10	49418160	49418409	E123	1
chr10	49418575	49418704	E017,E123	2
chr10	49418821	49418915	E114	1
chr10	49419332	49419382	E021	1
chr10	49419446	49419512	E005	1
chr10	49420489	49420529	E086	1
chr10	49421121	49421175	E033	1
chr10	49421312	49421427	E059,E088,E093	3
chr10	49422071	49422191	E003,E082,E123	3
chr10	49422842	49423079	E080,E081,E082,E083	4
chr10	49423186	49423242	E081	1
chr10	49423438	49423969	E003,E004,E005,E006,E007,E008,E017,E021,E022,E028,E029,E032,E033,E034,E046,E050,E051,E055,E056,E057,E059,E080,E081,E082,E083,E086,E088,E089,E090,E091,E092,E093,E094,E098,E109,E114,E116,E117,E119,E120,E121,E122,E123,E124,E125,E126,E127,E128	48
chr10	49424075	49424321	E022,E093,E116,E119	4
chr10	49424373	49424567	E028,E080,E091,E119	4
chr10	49424631	49425040	E080,E119,E127	3
chr10	49425078	49425144	E080	1
chr10	49425533	49425593	E080	1
chr10	49425715	49425962	E022,E080,E124	3
chr10	49426112	49426152	E086	1
chr10	49427134	49427184	E017	1
chr10	49430496	49430550	E033	1
chr10	49430873	49430917	E080	1
chr10	49431318	49431449	E080,E091,E125	3
chr10	49432061	49432123	E080,E093	2
chr10	49432207	49432416	E022	1
chr10	49432931	49432977	E080	1
chr10	49433018	49433069	E080	1
chr10	49433121	49433757	E021,E022,E080,E083,E088,E091,E097,E114,E116,E117,E120,E121,E123,E127,E128	15
chr10	49433763	49433900	E097,E121	2
chr10	49433996	49434065	E050,E080,E124	3
chr10	49434605	49434680	E022,E080	2
chr10	49435183	49435233	E093	1
chr10	49435311	49435361	E093	1
chr10	49435362	49435565	E007,E021,E022,E082,E093,E121	6
chr10	49435638	49435720	E007	1
chr10	49435987	49436041	E098	1
chr10	49436198	49436248	E082	1
chr10	49436360	49436477	E125	1
chr10	49437065	49437116	E051	1
chr10	49437869	49438045	E080,E124	2
chr10	49438396	49438678	E080	1
chr10	49438761	49439630	E007,E050,E080,E083,E086,E093,E116,E120,E121,E125	10
chr10	49439710	49440223	E021,E028,E050,E051,E080,E086,E093,E116,E119,E120,E125	11
chr10	49440525	49440716	E021,E093,E097	3
chr10	49440781	49440857	E125	1
chr10	49441063	49441123	E005	1
chr10	49441267	49441331	E124	1
chr10	49441378	49441448	E125	1
chr10	49441619	49441806	E086,E091	2
chr10	49441829	49441977	E007,E008,E086	3
chr10	49442108	49442228	E005,E093	2
chr10	49442429	49442649	E017,E056,E080,E083	4
chr10	49442703	49442758	E083	1
chr10	49443899	49444083	E003,E021	2
chr10	49444152	49444404	E003,E021,E022,E083,E086	5
chr10	49444410	49444564	E022,E127	2
chr10	49444571	49444699	E005	1
chr10	49445048	49445098	E082	1
chr10	49445235	49445310	E097	1
chr10	49445939	49445995	E022,E091	2
chr10	49446134	49446191	E080	1
chr10	49446257	49446321	E124	1
chr10	49446621	49446675	E120	1
chr10	49447043	49447243	E003,E007,E022,E046,E086,E090,E097,E098	8
chr10	49447375	49447463	E021,E082	2
chr10	49447611	49447733	E005,E114	2
chr10	49447827	49447921	E080	1
chr10	49448278	49448358	E093,E127	2
chr10	49448693	49448743	E021	1
chr10	49448921	49449157	E005,E093	2
chr10	49449460	49449520	E005	1
chr10	49449636	49449697	E082,E083	2
chr10	49449722	49449772	E022	1
chr10	49450353	49450834	E003,E005,E008,E017,E021,E022,E080,E081,E082,E114,E123	11
chr10	49450849	49450943	E081,E082	2
chr10	49451042	49451177	E082	1
chr10	49451381	49451488	E021,E088,E093	3
chr10	49451619	49451955	E003,E007,E008,E021,E022,E086,E088,E116	8
chr10	49452435	49452490	E081	1
chr10	49452530	49452766	E081,E082,E083	3
chr10	49452941	49453038	E004,E081	2
chr10	49454903	49454967	E124	1
chr10	49455049	49455112	E088	1
chr10	49455206	49455256	E021	1
chr10	49455561	49455657	E083	1
chr10	49455672	49456324	E003,E005,E007,E021,E022,E029,E082,E083,E086,E093,E097,E100,E125,E127,E128	15
chr10	49456398	49456981	E021,E083	2
chr10	49456984	49457282	E080,E081,E083	3
chr10	49457465	49457533	E093	1
chr10	49457577	49457627	E021	1
chr10	49457629	49457837	E005,E083	2
chr10	49457966	49458164	E004,E021,E022,E080,E116,E123	6
chr10	49459015	49459095	E119	1
chr10	49459198	49460609	E003,E005,E008,E021,E028,E055,E057,E080,E081,E082,E083,E084,E086,E088,E091,E092,E093,E094,E098,E100,E109,E116,E117,E118,E119,E124,E126,E127	28
chr10	49460628	49460876	E005,E022,E083	3
chr10	49461253	49461303	E083	1
chr10	49461420	49461644	E005,E126	2
chr10	49461777	49462754	E004,E005,E022,E028,E056,E057,E059,E082,E083,E086,E088,E097,E119,E120,E121,E122,E125,E126,E127,E128	20
chr10	49462793	49463494	E081,E082,E083,E086,E098,E119	6
chr10	49463560	49463661	E080,E083	2
chr10	49463902	49464212	E004,E005,E022,E083,E086,E088,E091	7
chr10	49464247	49464345	E121	1
chr10	49464543	49464623	E022	1
chr10	49464672	49464855	E080,E082	2
chr10	49464907	49464969	E080,E084	2
chr10	49465036	49465215	E004,E005,E022,E120,E121,E125	6
chr10	49465549	49466772	E003,E004,E005,E021,E022,E028,E080,E082,E083,E114	10
chr10	49467160	49467210	E022	1
chr10	49467652	49467727	E005	1
chr10	49467793	49467897	E005,E121	2
chr10	49468350	49468490	E080	1
chr10	49470511	49470561	E032	1
chr10	49471590	49471634	E080	1
chr10	49474625	49474871	E006,E021,E022,E032,E114,E116	6
chr10	49475000	49475084	E109	1
chr10	49475881	49475938	E084,E127	2
chr10	49476113	49476210	E082	1
chr10	49476665	49476734	E080	1
chr10	49476747	49476801	E127	1
chr10	49476819	49476899	E119	1
chr10	49477635	49477692	E093	1
chr10	49477770	49477814	E080	1
chr10	49477947	49478155	E046,E080	2
chr10	49478538	49478639	E003,E082	2
chr10	49478811	49478879	E004	1
chr10	49478909	49479022	E022	1
chr10	49479042	49479366	E003,E029,E050,E080,E097,E121,E123	7
chr10	49479423	49479787	E022,E080,E081,E088,E091,E093,E094,E097	8
chr10	49479837	49479887	E083	1
chr10	49480241	49480331	E004	1
chr10	49480792	49481021	E098,E116	2
chr10	49481190	49481299	E032,E082	2
chr10	49481712	49481801	E007	1
chr10	49481846	49482271	E028,E057,E080,E082,E114,E116,E119,E122,E123,E127	10
chr10	49482285	49482406	E007,E118	2
chr10	49482458	49483279	E003,E004,E005,E006,E007,E008,E021,E022,E050,E081,E082,E083,E086,E088,E114,E116	16
chr10	49483718	49484127	E021,E088,E093,E116,E122	5
chr10	49484272	49484323	E085	1
chr10	49484448	49484558	E021,E050,E116	3
chr10	49484650	49484738	E116	1
chr10	49486215	49486589	E116	1
chr10	49486631	49486711	E116	1
chr10	49486870	49488098	E032,E033,E046,E051,E093,E116	6
chr10	49488153	49488426	E116	1
chr10	49488540	49488876	E116	1
chr10	49489684	49490233	E028,E114,E116	3
chr10	49490662	49491603	E007,E028,E034,E114,E116	5
chr10	49491709	49491994	E051,E116	2
chr10	49492152	49492346	E004,E021,E050,E051,E055,E091,E114,E116,E128	9
chr10	49492422	49492550	E004,E116	2
chr10	49492813	49492962	E004	1
chr10	49492994	49493358	E004,E116	2
chr10	49493390	49493478	E004	1
chr10	49493641	49494550	E080,E092,E098,E116,E121,E126	6
chr10	49494900	49494950	E093	1
chr10	49494971	49495108	E080,E116	2
chr10	49495374	49495460	E116	1
chr10	49495469	49495608	E005,E080,E083	3
chr10	49495631	49496999	E005,E007,E021,E028,E034,E046,E050,E055,E056,E059,E080,E081,E082,E083,E084,E086,E088,E089,E090,E091,E092,E093,E094,E097,E098,E100,E109,E116,E119,E121,E124,E125,E126,E128	34
chr10	49497217	49497306	E021,E083	2
chr10	49497533	49498905	E003,E004,E005,E006,E007,E008,E017,E021,E022,E028,E029,E032,E033,E034,E046,E050,E051,E055,E056,E057,E059,E080,E081,E082,E083,E084,E085,E086,E088,E089,E090,E091,E092,E093,E094,E097,E098,E100,E109,E114,E116,E117,E118,E119,E120,E121,E122,E123,E124,E125,E126,E127,E128	53
chr10	49499019	49499781	E004,E006,E017,E022,E032,E034,E050,E051,E055,E056,E084,E085,E091,E093,E094,E109,E116,E119,E123,E125,E127	21
chr10	49500839	49500924	E116	1
chr10	49501485	49501535	E089	1
chr10	49502093	49502247	E034,E088,E098,E127	4
chr10	49502275	49502329	E127	1
chr10	49502473	49502840	E091	1
chr10	49503691	49503913	E051,E088,E092,E094,E109,E118	6
chr10	49504166	49504222	E050,E086	2
chr10	49504410	49504565	E085,E086,E109,E114	4
chr10	49504732	49505095	E003,E004,E021,E022,E082,E086,E093	7
chr10	49505123	49505173	E022	1
chr10	49506407	49506457	E017	1
chr10	49506674	49506738	E081,E124	2
chr10	49507810	49508034	E050,E051	2
chr10	49508559	49508615	E127	1
chr10	49508709	49508832	E003,E021,E022	3
chr10	49508853	49509027	E081,E082	2
chr10	49509469	49509519	E093	1
chr10	49509665	49509802	E093,E123	2
chr10	49510456	49510550	E123	1
chr10	49510578	49510628	E086	1
chr10	49510959	49511718	E008,E021,E032,E033,E034,E046,E050,E051,E086,E093,E114,E116,E118,E123,E124	15
chr10	49512113	49512153	E034	1
chr10	49512235	49512358	E029,E051	2
chr10	49512432	49512830	E022,E032,E033,E034,E046,E081,E090,E097,E098,E109,E114,E116,E121,E124	14
chr10	49512841	49513072	E005,E032,E034,E051,E081,E090,E093	7
chr10	49513091	49513249	E032,E033,E034,E082,E086,E090,E093,E114	8
chr10	49513396	49513512	E034,E051,E097	3
chr10	49513577	49513634	E097	1
chr10	49513696	49516377	E003,E004,E005,E006,E007,E008,E017,E021,E022,E028,E029,E032,E033,E034,E046,E050,E051,E055,E056,E057,E059,E080,E081,E082,E083,E084,E085,E086,E088,E089,E090,E091,E092,E093,E094,E097,E098,E100,E109,E114,E116,E117,E118,E119,E120,E121,E122,E123,E124,E125,E126,E127,E128	53
chr10	49516398	49516542	E017,E093,E097,E100	4
chr10	49516601	49516673	E050,E081,E086	3
chr10	49516761	49516841	E119	1
chr10	49516861	49516919	E127	1
chr10	49517065	49517119	E127	1
chr10	49517267	49517369	E028,E088	2
chr10	49517467	49518386	E003,E004,E005,E006,E007,E008,E017,E021,E022,E028,E032,E033,E034,E046,E050,E051,E055,E056,E057,E059,E080,E082,E083,E084,E085,E086,E088,E090,E091,E093,E094,E098,E100,E109,E114,E116,E117,E118,E119,E120,E121,E122,E123,E124,E125,E126,E127,E128	48
chr10	49518552	49518609	E050	1
chr10	49519002	49519052	E093	1
chr10	49519109	49519234	E022,E083,E127	3
chr10	49519515	49519565	E114	1
chr10	49519934	49520196	E007,E008,E088,E094,E125,E128	6
chr10	49520406	49520777	E116	1
chr10	49520832	49520909	E097	1
chr10	49521025	49521079	E127	1
chr10	49521525	49521585	E122	1
chr10	49521697	49521760	E032	1
chr10	49522194	49522747	E021,E022,E032,E046,E059,E116,E123	7
chr10	49523227	49523300	E086,E097	2
chr10	49523366	49523451	E127	1
chr10	49524154	49524279	E059	1
chr10	49524290	49524693	E032,E046,E083,E086,E088,E091,E092,E094,E114,E122,E123	11
chr10	49525429	49525895	E004,E007,E008,E021,E080,E083,E086,E093,E094,E097,E125,E128	12
chr10	49526126	49526448	E021,E059,E080,E091,E097,E122,E123	7
chr10	49526509	49526596	E088,E098	2
chr10	49526615	49526760	E008,E080	2
chr10	49526853	49526951	E123	1
chr10	49526997	49527123	E004,E086	2
chr10	49527357	49527407	E021	1
chr10	49528196	49528246	E021	1
chr10	49528309	49528388	E021,E022	2
chr10	49528887	49529024	E003,E022,E033	3
chr10	49530021	49530075	E100	1
chr10	49530166	49530311	E017,E121,E125,E128	4
chr10	49530543	49530597	E100	1
chr10	49531939	49532034	E086,E116	2
chr10	49532279	49532363	E089,E127	2
chr10	49532735	49532961	E004,E005,E028,E034,E046,E093,E116,E125,E127,E128	10
chr10	49533293	49533347	E127	1
chr10	49534052	49534112	E125	1
chr10	49534145	49534185	E034	1
chr10	49534354	49534404	E022	1
chr10	49534822	49534872	E032	1
chr10	49535044	49535124	E022,E119	2
chr10	49535343	49535423	E116	1
chr10	49536036	49536086	E007	1
chr10	49536510	49536668	E094,E123	2
chr10	49536669	49536781	E127	1
chr10	49536951	49537012	E127	1
chr10	49537153	49537273	E021,E081	2
chr10	49537696	49537822	E059,E093	2
chr10	49538262	49538764	E006,E017,E033,E034,E055,E056,E059,E081,E088,E090,E092,E093,E097,E120,E121,E126	16
chr10	49538845	49538974	E093,E116	2
chr10	49538996	49539036	E034	1
chr10	49539141	49539284	E086,E090	2
chr10	49539464	49539822	E091,E094,E098,E116	4
chr10	49540130	49540184	E098	1
chr10	49540301	49540556	E004,E008,E028,E029,E032,E091,E117,E119,E120,E123,E124,E127	12
chr10	49540664	49540840	E028,E091,E094,E119	4
chr10	49541019	49541145	E091,E100,E120,E121,E123,E125	6
chr10	49541199	49541312	E083,E100,E120	3
chr10	49541444	49541494	E021	1
chr10	49541682	49541792	E124	1
chr10	49541880	49541934	E100	1
chr10	49541988	49542447	E004,E008,E017,E022,E028,E050,E057,E083,E088,E100,E125,E127,E128	13
chr10	49542557	49542607	E093	1
chr10	49542692	49542796	E008	1
chr10	49542830	49542995	E021,E022,E033	3
chr10	49544774	49544828	E127	1
chr10	49544926	49545448	E116	1
chr10	49545504	49545750	E116	1
chr10	49545976	49546040	E032	1
chr10	49546128	49546203	E082	1
chr10	49546404	49546559	E116,E121	2
chr10	49547140	49547190	E046	1
chr10	49547192	49547279	E120	1
chr10	49547841	49547891	E082	1
chr10	49548036	49548298	E006,E081,E082,E083,E120,E121,E123	7
chr10	49548435	49548489	E083	1
chr10	49548722	49548788	E050	1
chr10	49548911	49549057	E006,E083,E089	3
chr10	49549076	49549154	E083	1
chr10	49549840	49550063	E017,E021,E022,E056,E083,E089,E090,E123	8
chr10	49550807	49550887	E123	1
chr10	49551249	49551656	E004,E005,E022,E081,E086,E119,E123,E128	8
chr10	49551778	49551828	E083	1
chr10	49551920	49552656	E021,E055,E056,E059,E081,E082,E083,E088,E090,E098,E100,E116,E121,E125,E126,E128	16
chr10	49552813	49552939	E004,E091	2
chr10	49553035	49553112	E088	1
chr10	49553323	49553373	E082	1
chr10	49553410	49553552	E116	1
chr10	49553626	49553790	E118	1
chr10	49553861	49553925	E124	1
chr10	49554031	49554136	E021,E033,E046	3
chr10	49554437	49554586	E003,E004,E021,E022,E091	5
chr10	49555388	49555442	E127	1
chr10	49558642	49558701	E093	1
chr10	49559391	49559571	E022,E057,E083,E100,E127	5
chr10	49559978	49560052	E032	1
chr10	49560850	49560927	E127	1
chr10	49560969	49561019	E083	1
chr10	49561340	49561489	E083,E123	2
chr10	49561879	49562057	E059,E116	2
chr10	49562231	49562674	E005,E021,E022,E059,E083,E093,E127	7
chr10	49565038	49565394	E034,E050,E116,E123,E126	5
chr10	49565678	49565726	E097	1
chr10	49565870	49565920	E055	1
chr10	49566067	49566230	E123	1
chr10	49566245	49566300	E093	1
chr10	49566334	49566546	E055,E056,E125,E126	4
chr10	49566623	49566756	E123,E126	2
chr10	49566852	49566902	E083	1
chr10	49566973	49567030	E033	1
chr10	49567054	49567134	E083,E123	2
chr10	49567719	49567859	E083,E123	2
chr10	49567961	49568767	E017,E083,E114,E120,E121,E123,E125	7
chr10	49568840	49569044	E123	1
chr10	49569114	49569555	E006,E083,E088,E091,E097,E116,E122,E123	8
chr10	49569631	49569842	E083,E086,E122,E123	4
chr10	49569903	49570203	E032,E083,E093,E116,E119,E123	6
chr10	49570278	49570357	E093,E097	2
chr10	49571015	49571059	E097	1
chr10	49571077	49574143	E003,E004,E005,E006,E007,E008,E017,E021,E022,E028,E029,E032,E033,E034,E046,E050,E051,E055,E056,E057,E059,E080,E081,E082,E083,E084,E085,E086,E088,E089,E090,E091,E092,E093,E094,E097,E098,E100,E109,E114,E116,E117,E118,E119,E120,E121,E122,E123,E124,E125,E126,E127,E128	53
chr10	49574227	49574287	E006	1
chr10	49574310	49574620	E003,E017,E021,E022,E034,E050,E051,E057,E093,E114,E116,E117,E122,E125,E128	15
chr10	49574705	49574785	E057	1
chr10	49574883	49574954	E097,E122	2
chr10	49575339	49575379	E086	1
chr10	49575682	49575736	E097	1
chr10	49576396	49576562	E022,E083	2
chr10	49576739	49577049	E022,E059,E083,E116,E122	5
chr10	49577084	49577164	E022,E123	2
chr10	49577247	49577297	E121	1
chr10	49577349	49577955	E005,E080,E089,E091,E124	5
chr10	49578126	49578180	E091	1
chr10	49578215	49578307	E100	1
chr10	49578460	49578548	E017	1
chr10	49578601	49578728	E017	1
chr10	49578850	49578890	E086	1
chr10	49579329	49579491	E059,E080	2
chr10	49579975	49580053	E017	1
chr10	49582008	49582067	E093	1
chr10	49585543	49585690	E004,E059,E084,E086	4
chr10	49585894	49586717	E004,E006,E008,E021,E056,E057,E059,E080,E083,E086,E094,E100,E109,E120,E123,E125,E126,E127	18
chr10	49586837	49587071	E059,E080,E083,E086,E088,E100	6
chr10	49587124	49587219	E091	1
chr10	49587235	49587315	E004,E059	2
chr10	49587853	49587963	E123,E127	2
chr10	49590011	49590138	E003,E004,E080,E123	4
chr10	49590231	49590282	E088	1
chr10	49591068	49592043	E003,E004,E005,E006,E008,E017,E022,E028,E056,E057,E080,E084,E091,E097,E117,E119,E120,E121,E122,E123,E125,E127,E128	23
chr10	49592082	49592148	E004	1
chr10	49592159	49593201	E003,E004,E006,E008,E017,E021,E022,E032,E034,E050,E051,E055,E080,E081,E082,E083,E086,E088,E090,E097,E100,E114,E117,E122,E123	25
chr10	49593376	49593456	E097,E123	2
chr10	49594115	49594257	E088,E119,E123	3
chr10	49594447	49594534	E082	1
chr10	49594551	49594602	E080	1
chr10	49594933	49594983	E021	1
chr10	49595005	49595055	E022	1
chr10	49595714	49595775	E127	1
chr10	49595788	49596163	E123	1
chr10	49596352	49596402	E084	1
chr10	49596440	49596564	E123	1
chr10	49596607	49596710	E123	1
chr10	49596805	49596947	E033,E055,E123	3
chr10	49597010	49597054	E080	1
chr10	49597055	49598333	E006,E021,E028,E033,E046,E051,E055,E056,E080,E083,E084,E085,E088,E092,E093,E097,E098,E109,E114,E119,E121,E122,E123,E126,E127,E128	26
chr10	49598410	49599857	E004,E006,E017,E021,E028,E029,E033,E034,E046,E050,E051,E055,E056,E057,E059,E080,E083,E088,E092,E093,E094,E097,E100,E109,E114,E116,E117,E119,E120,E121,E122,E123,E124,E125,E126,E127,E128	37
chr10	49599962	49600047	E122	1
chr10	49600056	49600348	E059,E083,E088,E120,E121,E122,E123,E125,E128	9
chr10	49600893	49601421	E093,E123,E127	3
chr10	49602139	49602248	E126	1
chr10	49602763	49602843	E123	1
chr10	49603666	49603716	E097	1
chr10	49603792	49603872	E116	1
chr10	49604038	49604082	E097	1
chr10	49604127	49604254	E123	1
chr10	49604326	49604897	E021,E081,E082,E086,E119,E123	6
chr10	49605115	49605169	E098	1
chr10	49606342	49606672	E091,E120,E121,E123,E126	5
chr10	49606700	49606917	E003,E007,E082,E120,E123	5
chr10	49607017	49609320	E003,E004,E005,E006,E007,E008,E017,E021,E022,E028,E029,E034,E046,E055,E056,E057,E059,E080,E081,E082,E084,E086,E088,E091,E097,E098,E100,E114,E116,E117,E119,E120,E121,E122,E123,E124,E125,E126,E127,E128	40
chr10	49610277	49610548	E059,E127	2
chr10	49610997	49611047	E083	1
chr10	49612111	49612195	E088	1
chr10	49612494	49613099	E006,E017,E029,E046,E055,E056,E081,E082,E083,E086,E088,E089,E090,E091,E098,E100,E120,E123,E124,E126	20
chr10	49613248	49613309	E088	1
chr10	49613348	49613538	E088	1
chr10	49613603	49613995	E088,E123	2
chr10	49614091	49614805	E003,E004,E005,E006,E007,E017,E021,E022,E028,E029,E050,E051,E055,E056,E057,E080,E083,E084,E085,E086,E088,E090,E092,E094,E100,E114,E117,E119,E120,E121,E123,E125,E126,E127,E128	35
chr10	49614813	49614954	E056,E123	2
chr10	49615200	49615430	E055,E120,E121,E122,E126	5
chr10	49615625	49615698	E121	1
chr10	49616161	49616338	E086,E126	2
chr10	49617222	49617266	E080	1
chr10	49617348	49617398	E046	1
chr10	49617885	49617929	E097	1
chr10	49618050	49618236	E082,E127,E128	3
chr10	49618660	49618875	E057,E091,E123	3
chr10	49618975	49619055	E123	1
chr10	49620211	49620514	E004,E006,E017,E028,E032,E050,E051,E083,E085,E088,E121,E123,E125	13
chr10	49620615	49620665	E083	1
chr10	49621214	49621507	E082,E088	2
chr10	49621584	49621693	E088,E124	2
chr10	49622519	49622595	E080,E097,E118	3
chr10	49622662	49623358	E017,E028,E055,E056,E057,E080,E088,E119,E120,E121,E125,E126,E127,E128	14
chr10	49623399	49623479	E119	1
chr10	49623607	49623661	E033	1
chr10	49624077	49624117	E034	1
chr10	49624218	49624365	E007,E084,E091,E123	4
chr10	49624428	49624525	E086,E116	2
chr10	49624575	49625915	E008,E017,E028,E050,E051,E055,E057,E059,E088,E091,E116,E119,E120,E121,E123,E125,E127,E128	18
chr10	49626070	49626717	E005,E021,E022,E029,E032,E050,E051,E082,E083,E088,E091,E098,E116,E123,E124,E127	16
chr10	49626834	49626942	E123	1
chr10	49627059	49627119	E122	1
chr10	49628226	49628369	E055,E080,E125,E126,E128	5
chr10	49628695	49628775	E123	1
chr10	49629051	49629194	E081,E090	2
chr10	49629917	49629981	E124	1
chr10	49630103	49630204	E081,E086,E097,E100	4
chr10	49630344	49630528	E123	1
chr10	49630681	49631586	E034,E080,E081,E082,E086,E090,E097,E123	8
chr10	49632045	49632414	E083,E086,E088,E123,E127	5
chr10	49632511	49632621	E109,E123	2
chr10	49633186	49633313	E080	1
chr10	49633373	49633423	E007	1
chr10	49633670	49633714	E097	1
chr10	49634341	49634565	E097,E119,E123	3
chr10	49635107	49635161	E127	1
chr10	49637254	49637298	E097	1
chr10	49637340	49637708	E007,E081,E082,E123	4
chr10	49637869	49637919	E007	1
chr10	49637971	49638020	E097	1
chr10	49638042	49638132	E006	1
chr10	49638403	49639650	E017,E021,E055,E056,E081,E082,E093,E097,E122,E123	10
chr10	49639719	49640405	E017,E050,E055,E056,E097,E119,E121,E123,E125,E128	10
chr10	49640605	49641193	E123	1
chr10	49641231	49641706	E084,E088,E123	3
chr10	49641846	49641930	E123	1
chr10	49642004	49642832	E081,E082,E097,E119,E123	5
chr10	49642871	49643190	E021,E056,E120,E121,E123	5
chr10	49643741	49643998	E017,E055,E081,E082	4
chr10	49644052	49644127	E022	1
chr10	49644193	49644243	E007	1
chr10	49644343	49644383	E034	1
chr10	49644548	49644628	E034,E082,E120	3
chr10	49645681	49646354	E006,E017,E021,E022,E056,E084,E086,E088,E093,E097,E114,E123,E124	13
chr10	49646426	49646490	E051,E091	2
chr10	49646638	49647016	E034,E086,E093,E097,E118,E123	6
chr10	49647026	49648196	E003,E006,E007,E008,E017,E021,E022,E028,E055,E056,E057,E080,E081,E082,E084,E085,E086,E088,E089,E091,E092,E093,E097,E098,E100,E109,E118,E119,E120,E121,E122,E123,E125,E126,E127,E128	36
chr10	49648229	49649230	E017,E021,E033,E034,E055,E056,E081,E082,E083,E084,E086,E088,E090,E091,E097,E120,E121,E123,E124	19
chr10	49649253	49649347	E008	1
chr10	49649370	49649433	E081	1
chr10	49649868	49650033	E003,E034,E086,E097,E100,E123	6
chr10	49650039	49650388	E055,E083,E091,E093,E097,E100,E123	7
chr10	49650405	49650455	E088	1
chr10	49650522	49650602	E123	1
chr10	49650774	49651091	E003,E046,E086,E123	4
chr10	49651135	49651551	E007,E091,E123	3
chr10	49651580	49651651	E017,E082,E120	3
chr10	49651700	49651842	E123	1
chr10	49652045	49652101	E055	1
chr10	49652109	49652265	E003,E021,E122,E123,E127	5
chr10	49652312	49653362	E003,E004,E005,E006,E007,E008,E017,E021,E022,E028,E032,E033,E046,E050,E051,E055,E056,E057,E059,E080,E081,E082,E083,E084,E086,E088,E089,E090,E091,E092,E093,E094,E097,E100,E109,E114,E116,E117,E118,E119,E120,E121,E122,E123,E124,E126,E127,E128	48
chr10	49653363	49653811	E017,E056,E082,E100,E118,E119,E121	7
chr10	49653896	49653963	E046,E125	2
chr10	49654095	49654308	E003,E021	2
chr10	49654653	49654738	E098	1
chr10	49654963	49655124	E098,E100,E118,E125	4
chr10	49655747	49655838	E125	1
chr10	49656195	49656245	E093	1
chr10	49656594	49656671	E118	1
chr10	49656833	49657539	E004,E006,E017,E022,E028,E055,E056,E057,E059,E080,E089,E091,E092,E093,E100,E118,E119,E120,E121,E122,E125,E126,E128	23
chr10	49657772	49657838	E055	1
chr10	49657996	49658321	E017,E021,E022,E055,E089,E097,E100,E118,E126	9
chr10	49658400	49658440	E086	1
chr10	49658776	49658846	E118	1
chr10	49658888	49658938	E091	1
chr10	49658965	49659034	E056	1
chr10	49659220	49659334	E055,E056	2
chr10	49659368	49659558	E050,E057,E081,E109,E127	5
chr10	49659819	49659899	E123	1
chr10	49660214	49660264	E082	1
chr10	49660390	49660460	E118	1
chr10	49660492	49660800	E005,E021,E118,E119,E127	5
chr10	49660968	49661298	E051,E097,E118,E127	4
chr10	49661386	49661552	E081,E091,E093	3
chr10	49661598	49661648	E083	1
chr10	49661950	49662020	E083	1
chr10	49662042	49662716	E003,E004,E008,E017,E022,E051,E080,E081,E083,E086,E088,E091,E092,E097,E098,E109,E118,E121,E123	19
chr10	49662854	49663063	E007,E021,E022,E097	4
chr10	49663168	49663294	E007,E008,E091	3
chr10	49663444	49663697	E004,E007,E083,E086,E089,E091,E093,E097,E120,E121,E123,E124	12
chr10	49663716	49663932	E003,E021,E022,E083,E088,E118	6
chr10	49663964	49664072	E032,E118	2
chr10	49664148	49665073	E003,E004,E005,E006,E007,E008,E017,E021,E022,E029,E032,E033,E046,E050,E051,E055,E056,E080,E081,E082,E083,E086,E088,E089,E090,E091,E092,E093,E097,E100,E116,E118,E121,E122,E123,E124,E125,E128	38
chr10	49665144	49665293	E050,E082,E086,E091,E116	5
chr10	49665394	49665444	E046	1
chr10	49665451	49665660	E017,E050,E088,E097,E118,E123	6
chr10	49665681	49665735	E007,E086	2
chr10	49665850	49665931	E033	1
chr10	49666173	49666223	E097	1
chr10	49666336	49666434	E032,E100	2
chr10	49666663	49666723	E004	1
chr10	49666761	49666886	E093	1
chr10	49667280	49668202	E003,E004,E021,E022,E050,E051,E056,E086,E100,E116,E118,E124	12
chr10	49668208	49668618	E007,E017,E028,E050,E051,E055,E056,E057,E119,E120,E123,E127,E128	13
chr10	49668651	49668860	E029,E050,E051,E123	4
chr10	49668947	49669164	E123,E127	2
chr10	49669244	49669294	E055	1
chr10	49669341	49670000	E022,E032,E056,E082,E083,E089,E097,E123	8
chr10	49670116	49670262	E050,E056,E121,E125,E128	5
chr10	49670486	49670597	E022,E123	2
chr10	49670630	49670825	E022,E086,E123	3
chr10	49670859	49670961	E022,E083,E121,E125	4
chr10	49671029	49671083	E120	1
chr10	49671142	49671312	E046,E083,E100,E123	4
chr10	49671359	49671424	E124,E127	2
chr10	49671434	49672401	E004,E006,E007,E008,E017,E022,E028,E050,E051,E055,E056,E081,E082,E083,E086,E088,E089,E090,E091,E092,E097,E098,E109,E116,E120,E121,E123,E125,E126	29
chr10	49672556	49672653	E083,E097	2
chr10	49672835	49672936	E050,E092,E100	3
chr10	49672946	49675450	E003,E004,E005,E007,E008,E021,E022,E028,E050,E051,E055,E056,E057,E081,E082,E083,E086,E088,E089,E090,E091,E092,E093,E097,E098,E100,E114,E118,E119,E121,E123,E124,E126,E127	34
chr10	49675634	49676778	E004,E005,E006,E021,E022,E050,E051,E055,E056,E084,E085,E086,E088,E091,E093,E097,E120,E123	18
chr10	49676799	49676900	E021,E055	2
chr10	49676934	49677218	E017,E055,E093,E123,E127	5
chr10	49677232	49677606	E004,E021,E050,E055,E056,E083,E086,E088,E093,E097,E121,E122,E123,E127	14
chr10	49677693	49679967	E003,E004,E005,E006,E008,E017,E021,E022,E028,E050,E051,E055,E056,E057,E080,E081,E083,E084,E085,E086,E088,E089,E091,E092,E093,E097,E098,E109,E119,E120,E121,E122,E123,E125,E126,E127,E128	37
chr10	49680125	49680232	E123	1
chr10	49680583	49681020	E029,E050,E051,E056,E123	5
chr10	49681144	49681238	E123	1
chr10	49681361	49681457	E123	1
chr10	49681567	49682021	E086,E123	2
chr10	49682038	49682128	E005,E109	2
chr10	49682787	49683443	E021,E050,E051,E055,E093,E123,E124	7
chr10	49683501	49683615	E123	1
chr10	49683702	49683847	E123	1
chr10	49683854	49683966	E017	1
chr10	49684105	49684196	E123	1
chr10	49684276	49685301	E004,E021,E022,E050,E051,E056,E057,E081,E082,E090,E091,E093,E097,E122,E123,E128	16
chr10	49685349	49685506	E056,E082,E114,E122,E126	5
chr10	49685510	49685733	E056,E122,E123,E127	4
chr10	49685760	49685992	E007,E017,E055,E056,E123	5
chr10	49686038	49686508	E021,E080,E123	3
chr10	49686612	49686787	E123	1
chr10	49686804	49686887	E021	1
chr10	49687244	49687710	E005,E021,E050,E051,E093,E100,E120,E121,E123	9
chr10	49687764	49687870	E022	1
chr10	49688139	49688209	E051	1
chr10	49688240	49688320	E123	1
chr10	49688368	49688528	E123	1
chr10	49688531	49691232	E003,E005,E008,E017,E021,E022,E050,E051,E055,E056,E080,E081,E082,E083,E084,E085,E086,E088,E097,E122,E123	21
chr10	49691274	49691912	E017,E050,E051,E123	4
chr10	49691944	49692158	E021,E051,E055,E123	4
chr10	49692399	49693966	E123,E127	2
chr10	49694069	49694176	E123	1
chr10	49694690	49695089	E123	1
chr10	49695160	49695324	E086,E123	2
chr10	49695410	49695823	E093,E123	2
chr10	49696018	49696298	E006,E123	2
chr10	49696717	49696767	E022	1
chr10	49696797	49696891	E017,E097	2
chr10	49696933	49697047	E084	1
chr10	49697110	49697190	E123	1
chr10	49697512	49697552	E086	1
chr10	49697576	49697688	E119,E123	2
chr10	49697706	49697757	E051	1
chr10	49698317	49698454	E056,E123	2
chr10	49698560	49698640	E123	1
chr10	49699145	49699424	E017,E021,E022,E050,E051,E081,E082,E086,E088,E089,E090,E092	12
chr10	49699751	49699806	E093	1
chr10	49699962	49700034	E022	1
chr10	49700382	49700592	E017,E050,E080,E088,E093,E123	6
chr10	49701054	49701938	E021,E022,E028,E029,E033,E034,E046,E050,E051,E055,E056,E057,E082,E083,E088,E091,E093,E097,E098,E100,E119,E121,E123,E124,E127	25
chr10	49701952	49702546	E003,E004,E017,E021,E022,E028,E029,E050,E051,E056,E057,E091,E093,E123,E128	15
chr10	49702871	49703358	E005,E057,E086,E091,E127	5
chr10	49703382	49703432	E093	1
chr10	49703510	49703703	E086,E091	2
chr10	49703754	49704971	E005,E034,E050,E051,E055,E056,E057,E059,E086,E091,E093,E120,E121,E127	14
chr10	49705085	49705135	E051	1
chr10	49705151	49705749	E006,E017,E028,E050,E051,E055,E056,E057,E080,E083,E086,E088,E089,E090,E091,E097,E098,E100,E120,E121,E122,E123,E124,E125,E126,E127,E128	27
chr10	49705984	49706060	E051	1
chr10	49706068	49706195	E055,E056,E125	3
chr10	49706229	49706333	E055,E097,E098	3
chr10	49706605	49706659	E055	1
chr10	49707038	49707218	E051,E056	2
chr10	49707278	49707424	E050,E051,E056	3
chr10	49707616	49707697	E056	1
chr10	49708380	49708493	E123	1
chr10	49708960	49709037	E050	1
chr10	49709472	49709598	E022,E034,E098,E127	4
chr10	49709813	49709863	E021	1
chr10	49709894	49710785	E017,E022,E029,E032,E046,E050,E051,E055,E056,E081,E086,E088,E089,E090,E091,E093,E097,E116,E120,E121,E123,E124,E125,E128	24
chr10	49710924	49711321	E097,E098	2
chr10	49711419	49711731	E017,E083,E089,E091,E093,E097,E121	7
chr10	49711733	49711807	E097	1
chr10	49711816	49711983	E017,E021,E055,E056	4
chr10	49712042	49712096	E098	1
chr10	49712182	49712273	E056,E124	2
chr10	49712394	49712492	E097	1
chr10	49712588	49713015	E050,E055,E082,E083,E088,E090,E097,E123	8
chr10	49713486	49714924	E003,E004,E005,E006,E008,E017,E021,E022,E028,E029,E046,E050,E051,E055,E056,E057,E059,E080,E083,E084,E086,E088,E089,E090,E091,E093,E097,E100,E109,E114,E116,E117,E118,E119,E120,E121,E122,E123,E124,E126,E127,E128	42
chr10	49715109	49715668	E003,E008,E022,E032,E055,E056,E080,E122,E123	9
chr10	49715695	49715745	E051	1
chr10	49715908	49716166	E017,E021,E022,E050,E055,E056,E083,E097,E118,E123	10
chr10	49716215	49716382	E123	1
chr10	49716451	49717204	E022,E028,E050,E051,E055,E056,E080,E088,E090,E093,E097,E098,E100,E109,E120,E121,E122,E123,E124,E126,E127	21
chr10	49717208	49717288	E059	1
chr10	49717351	49718431	E003,E004,E006,E007,E008,E017,E021,E022,E029,E032,E034,E046,E050,E051,E055,E056,E057,E059,E080,E081,E083,E084,E086,E091,E093,E097,E114,E116,E120,E121,E122,E123,E124,E127	34
chr10	49718544	49718584	E086	1
chr10	49718800	49718850	E114	1
chr10	49718939	49719026	E125	1
chr10	49719299	49719381	E086,E122	2
chr10	49719617	49720467	E004,E017,E021,E022,E029,E032,E033,E046,E050,E051,E055,E056,E086,E088,E089,E090,E091,E092,E093,E098,E100,E116,E123,E124,E126,E128	26
chr10	49720518	49720631	E089,E123	2
chr10	49720756	49720982	E116,E123	2
chr10	49721041	49721835	E022,E055,E056,E057,E059,E116,E121,E123	8
chr10	49722344	49722627	E050,E051,E123,E124	4
chr10	49723819	49723913	E050	1
chr10	49725014	49725318	E029,E100,E124	3
chr10	49725374	49726965	E007,E021,E022,E029,E032,E033,E046,E050,E051,E055,E081,E088,E089,E091,E093,E094,E100,E116,E118,E123,E124,E125	22
chr10	49726991	49727188	E007,E055,E056,E090,E093,E121,E124,E126	8
chr10	49727200	49727388	E055,E056,E090,E093	4
chr10	49727442	49727926	E003,E021,E022,E032,E046,E050,E051,E091,E093,E114	10
chr10	49728009	49728118	E093	1
chr10	49728222	49728577	E021,E022,E050,E086,E093,E128	6
chr10	49728666	49728720	E056	1
chr10	49728726	49728789	E021,E086	2
chr10	49728807	49728954	E007,E093	2
chr10	49729018	49729105	E093,E100	2
chr10	49729272	49729322	E055	1
chr10	49729659	49729871	E056,E121,E123	3
chr10	49729889	49730406	E007,E055,E056,E059,E089,E097,E100,E120,E121,E125,E126,E128	12
chr10	49730408	49730508	E059,E086	2
chr10	49730623	49730984	E032,E046,E050,E056,E088,E090,E097,E123,E125,E128	10
chr10	49731021	49733146	E003,E004,E005,E006,E007,E008,E017,E021,E022,E032,E046,E050,E051,E055,E056,E057,E059,E080,E081,E082,E083,E084,E086,E088,E089,E090,E091,E092,E093,E097,E098,E100,E114,E118,E120,E121,E122,E123,E125,E126,E127,E128	42
chr10	49733179	49733335	E022,E056,E083	3
chr10	49733617	49733736	E055,E097,E119	3
chr10	49733738	49733813	E122	1
chr10	49733825	49733920	E007,E090	2
chr10	49734054	49735223	E006,E007,E008,E017,E021,E022,E028,E055,E056,E057,E059,E081,E082,E083,E084,E086,E088,E089,E090,E092,E097,E120,E121,E122,E123,E125,E126,E127,E128	29
chr10	49735402	49735496	E100	1
chr10	49735538	49735611	E021	1
chr10	49735730	49735864	E056	1
chr10	49735915	49736004	E055	1
chr10	49736180	49736316	E056	1
chr10	49736502	49736786	E021,E029,E055,E056,E120	5
chr10	49737192	49737276	E124	1
chr10	49737406	49737751	E022,E050,E055,E056,E100,E114,E124	7
chr10	49738489	49738585	E055	1
chr10	49739302	49739352	E090	1
chr10	49739521	49739994	E029,E055,E056,E088,E090,E093,E098,E123,E125,E126,E128	11
chr10	49740161	49740305	E022,E046,E098	3
chr10	49740312	49740362	E083	1
chr10	49740471	49740521	E055	1
chr10	49740891	49741240	E032,E123	2
chr10	49741291	49741419	E123	1
chr10	49741588	49742776	E003,E004,E005,E007,E008,E017,E021,E022,E055,E056,E059,E081,E082,E086,E088,E089,E090,E093,E098,E120,E121,E123,E125,E126,E128	25
chr10	49742974	49743069	E021	1
chr10	49743126	49743231	E021,E123	2
chr10	49743258	49743690	E003,E004,E005,E008,E021,E022,E091,E125	8
chr10	49743737	49744143	E003,E004,E008,E021,E022	5
chr10	49744149	49744482	E008,E022,E032,E055,E056,E089,E100	7
chr10	49744603	49745719	E003,E004,E007,E008,E021,E022,E032,E056,E088,E127	10
chr10	49745723	49746013	E003,E021,E022,E029	4
chr10	49746025	49746352	E021,E022,E051,E123	4
chr10	49746415	49746528	E123	1
chr10	49746696	49746809	E021	1
chr10	49747100	49747160	E005	1
chr10	49747682	49747796	E098	1
chr10	49748047	49748108	E114,E127	2
chr10	49748672	49748722	E082	1
chr10	49748827	49748874	E086	1
chr10	49749150	49749535	E004,E017,E021,E056,E086,E120	6
chr10	49750006	49750087	E022,E125	2
chr10	49750163	49750434	E005,E021,E022,E121,E123	5
chr10	49750505	49750696	E017,E021,E056,E120,E121,E125	6
chr10	49750786	49750908	E008,E021,E022	3
chr10	49751026	49751120	E089	1
chr10	49751606	49751831	E017,E021,E022,E055,E056,E120,E121,E123,E126	9
chr10	49753122	49753197	E097	1
chr10	49753525	49753959	E003,E021,E080,E082,E083,E086,E092,E094,E097,E116,E124,E127	12
chr10	49754039	49754174	E086,E097	2
chr10	49754256	49754306	E021	1
chr10	49754528	49754655	E017,E021,E029,E091	4
chr10	49754734	49754784	E055	1
chr10	49754898	49754958	E029	1
chr10	49755116	49755355	E017,E051,E055,E080	4
chr10	49755576	49755686	E083,E124	2
chr10	49755807	49756026	E055,E056,E080,E088,E121	5
chr10	49756105	49756256	E021	1
chr10	49756270	49756324	E127	1
chr10	49756327	49756387	E029	1
chr10	49756595	49756698	E022,E086	2
chr10	49756817	49756895	E081,E124	2
chr10	49756897	49757043	E007,E051	2
chr10	49757196	49757338	E032	1
chr10	49757615	49757684	E021	1
chr10	49758104	49758177	E007	1
chr10	49758189	49758617	E004,E021,E022,E032,E056,E121,E122	7
chr10	49759109	49759330	E003,E046,E050,E093	4
chr10	49759541	49759652	E032,E051	2
chr10	49759680	49760602	E003,E004,E006,E007,E008,E017,E021,E022,E029,E032,E033,E034,E046,E050,E051,E055,E056,E057,E059,E080,E081,E082,E083,E086,E088,E089,E090,E091,E092,E093,E097,E098,E100,E109,E114,E116,E119,E120,E121,E122,E123,E124,E125,E126,E127,E128	46
chr10	49760639	49760924	E032,E091,E093,E097,E125,E127	6
chr10	49761126	49761210	E081	1
chr10	49761244	49761612	E003,E021,E022,E032,E055,E086,E090,E094	8
chr10	49761904	49761954	E109	1
chr10	49762060	49762100	E086	1
chr10	49762432	49762635	E081,E082,E088,E089,E090,E097,E100	7
chr10	49762675	49762729	E033	1
chr10	49762739	49763141	E017,E055,E056,E081,E083,E086,E088,E089,E090,E092,E093,E098,E124,E126,E128	15
chr10	49763222	49763307	E021,E090	2
chr10	49763359	49763556	E021,E050	2
chr10	49763692	49763934	E003,E004,E021,E022,E055,E056,E086,E090,E109	9
chr10	49763959	49763999	E086	1
chr10	49764096	49764146	E083	1
chr10	49764233	49764357	E034,E055,E114	3
chr10	49765056	49765200	E080	1
chr10	49765214	49765371	E007,E080	2
chr10	49765445	49765495	E114	1
chr10	49765589	49765708	E093	1
chr10	49765756	49766082	E003,E055,E056,E057,E120,E121,E126	7
chr10	49766142	49766277	E055,E056,E114,E121,E126	5
chr10	49766809	49766859	E032	1
chr10	49767014	49767081	E032	1
chr10	49767456	49767545	E007,E056,E122	3
chr10	49768982	49769036	E127	1
chr10	49769233	49769313	E119	1
chr10	49770550	49770600	E021	1
chr10	49770639	49770781	E055,E125,E126	3
chr10	49771060	49771110	E055	1
chr10	49772060	49772122	E055	1
chr10	49772306	49772369	E055,E056,E086	3
chr10	49772633	49772828	E006,E050,E051,E055,E056	5
chr10	49773482	49773572	E055	1
chr10	49773912	49774099	E021,E056,E123	3
chr10	49774200	49774254	E127	1
chr10	49774401	49774601	E050,E123	2
chr10	49774610	49774753	E051,E055,E056	3
chr10	49774960	49775121	E051,E055,E086,E124	4
chr10	49775166	49775476	E051,E055,E056	3
chr10	49775699	49775873	E055,E056	2
chr10	49776144	49776278	E017,E056	2
chr10	49776340	49776394	E056	1
chr10	49776668	49776741	E021,E022	2
chr10	49776965	49777019	E056	1
chr10	49777082	49777136	E056	1
chr10	49777257	49777307	E055	1
chr10	49777383	49777433	E055	1
chr10	49777673	49777727	E127	1
chr10	49777819	49777873	E127	1
chr10	49778680	49778760	E093	1
chr10	49778996	49779224	E032,E056,E126	3
chr10	49779742	49779972	E029,E032,E033,E050,E051,E090,E116,E124	8
chr10	49780366	49780829	E003,E017,E022,E028,E034,E046,E050,E055,E056,E057,E119,E120,E121,E122,E125,E127,E128	17
chr10	49780888	49781032	E055,E056	2
chr10	49781085	49781362	E032,E033,E116	3
chr10	49781397	49781545	E032,E091,E116	3
chr10	49781708	49781897	E032,E051,E056,E124	4
chr10	49782096	49783291	E004,E021,E022,E029,E032,E033,E046,E086,E100,E109,E116,E122,E124	13
chr10	49783971	49784027	E056	1
chr10	49784100	49784224	E021,E056,E116	3
chr10	49784342	49784392	E032	1
chr10	49784564	49784614	E114	1
chr10	49784683	49784805	E017,E033,E050,E051,E055,E097,E123,E124	8
chr10	49784890	49784940	E050	1
chr10	49785028	49785834	E005,E021,E029,E032,E033,E046,E050,E051,E083,E086,E089,E090,E091,E098,E100,E116,E123,E124	18
chr10	49786182	49786844	E005,E006,E007,E008,E017,E021,E022,E032,E056,E059,E080,E086,E088,E089,E090,E097,E098,E100,E116,E124,E125	21
chr10	49787062	49787112	E109	1
chr10	49787207	49788076	E003,E004,E005,E006,E017,E021,E022,E028,E029,E055,E056,E057,E059,E080,E083,E088,E089,E090,E091,E092,E097,E098,E119,E120,E121,E124,E125,E126,E127,E128	30
chr10	49788116	49788278	E055,E056,E080,E121	4
chr10	49788309	49788362	E080	1
chr10	49788543	49788629	E055	1
chr10	49789016	49789090	E056	1
chr10	49789342	49789392	E109	1
chr10	49789480	49789532	E055	1
chr10	49789652	49789716	E124	1
chr10	49789890	49790132	E017,E032,E033,E046,E086,E124	6
chr10	49790243	49790393	E032	1
chr10	49790426	49790557	E021,E022	2
chr10	49790589	49790639	E090	1
chr10	49790761	49790833	E097	1
chr10	49790835	49790952	E007	1
chr10	49791171	49791367	E089,E097,E100	3
chr10	49791504	49791584	E116	1
chr10	49791905	49791966	E021	1
chr10	49793061	49793111	E021	1
chr10	49793321	49793437	E004,E021,E022	3
chr10	49793540	49793590	E121	1
chr10	49793641	49793691	E088	1
chr10	49793779	49793833	E033	1
chr10	49793913	49793967	E056	1
chr10	49794645	49794724	E046	1
chr10	49795112	49795619	E004,E017,E123,E125,E126	5
chr10	49796027	49796130	E005	1
chr10	49796184	49796234	E055	1
chr10	49796304	49796448	E003,E017,E126	3
chr10	49796725	49796775	E022	1
chr10	49796820	49797130	E021,E028,E055,E091,E126	5
chr10	49797179	49798020	E006,E007,E017,E028,E055,E056,E057,E083,E086,E088,E089,E090,E091,E092,E093,E094,E097,E098,E100,E114,E119,E120,E121,E122,E125,E126,E127,E128	28
chr10	49798109	49798543	E021,E028,E055,E056,E081,E093,E121	7
chr10	49798558	49798616	E055	1
chr10	49798677	49798788	E017,E056,E121	3
chr10	49798995	49799207	E006,E022,E056,E088,E128	5
chr10	49799248	49799758	E007,E055,E056,E081,E086,E116	6
chr10	49799856	49799910	E056	1
chr10	49799938	49800054	E055,E056,E119	3
chr10	49800117	49800287	E055,E056	2
chr10	49800444	49800764	E021,E028,E033,E055,E056,E126	6
chr10	49800832	49800904	E124	1
chr10	49800921	49801153	E056	1
chr10	49801388	49801438	E021	1
chr10	49802401	49803508	E003,E004,E007,E008,E017,E021,E022,E055,E056,E080,E089,E090,E093,E094,E098,E116,E121,E126,E127	19
chr10	49803633	49803685	E055	1
chr10	49803788	49803987	E004,E007,E022	3
chr10	49804188	49804238	E022	1
chr10	49804331	49804395	E021,E055	2
chr10	49804442	49804492	E055	1
chr10	49804612	49804757	E021,E080	2
chr10	49804803	49804876	E055	1
chr10	49804981	49805043	E055,E056	2
chr10	49805057	49805107	E109	1
chr10	49805381	49805642	E017,E055,E056,E081,E093	5
chr10	49806026	49806155	E080,E086,E121	3
chr10	49806194	49806757	E028,E055,E056,E081,E083,E084,E089,E090,E109,E120,E121,E126	12
chr10	49806904	49806954	E121	1
chr10	49806983	49807033	E093	1
chr10	49807290	49807529	E055,E082,E128	3
chr10	49807711	49807796	E021,E022	2
chr10	49807853	49808124	E017,E022,E033,E055,E056,E057,E080,E081,E082,E089,E091,E098,E119,E120,E121,E126,E127	17
chr10	49808176	49808268	E089,E090	2
chr10	49808855	49809025	E017,E032,E055,E056	4
chr10	49809052	49809162	E007,E034,E055	3
chr10	49809246	49809399	E022,E055,E056	3
chr10	49809963	49810128	E120,E126	2
chr10	49810524	49810691	E017,E021,E055,E056,E100,E120,E121,E125,E126,E128	10
chr10	49810997	49811047	E032	1
chr10	49811050	49811114	E124	1
chr10	49811131	49811191	E006	1
chr10	49811250	49811432	E097,E120,E122,E125,E128	5
chr10	49811545	49811756	E017,E021,E055,E056,E088,E121,E126,E128	8
chr10	49811766	49812375	E006,E021,E022,E028,E029,E032,E055,E056,E089,E092,E097,E100,E119,E121,E122,E126	16
chr10	49812412	49813763	E003,E004,E006,E007,E008,E017,E021,E022,E028,E029,E032,E046,E050,E051,E055,E056,E057,E059,E080,E083,E086,E088,E089,E090,E091,E092,E093,E097,E100,E109,E114,E116,E118,E119,E120,E121,E122,E123,E124,E125,E126,E127,E128	43
chr10	49813854	49813904	E093	1
chr10	49813946	49814022	E056,E122	2
chr10	49814049	49816809	E003,E004,E005,E006,E007,E008,E017,E021,E022,E028,E029,E032,E033,E034,E046,E050,E051,E055,E056,E057,E059,E080,E083,E086,E088,E089,E090,E091,E092,E093,E094,E097,E098,E100,E109,E114,E116,E117,E119,E120,E121,E122,E123,E124,E125,E126,E127,E128	48
chr10	49816998	49817400	E006,E017,E021,E028,E033,E051,E055,E056,E116,E119,E120,E121,E122,E126	14
chr10	49817437	49817552	E006,E032	2
chr10	49818017	49818218	E021,E056,E097,E116,E126	5
chr10	49818299	49819509	E006,E007,E017,E021,E032,E055,E056,E098,E116,E120,E121,E125,E126,E128	14
chr10	49819549	49819839	E116	1
chr10	49820146	49821632	E005,E006,E017,E022,E028,E029,E032,E046,E055,E056,E059,E088,E091,E098,E100,E114,E116,E120,E121,E124,E125,E126,E128	23
chr10	49822241	49822321	E116	1
chr10	49822503	49823432	E003,E004,E006,E017,E021,E022,E028,E029,E032,E033,E050,E055,E056,E086,E090,E091,E094,E098,E100,E114,E116,E119,E120,E121,E124,E125,E126,E127,E128	29
chr10	49824446	49824529	E021	1
chr10	49824840	49824914	E055	1
chr10	49826881	49826968	E116	1
chr10	49827378	49827493	E017,E032	2
chr10	49828420	49828576	E004,E116	2
chr10	49829013	49829131	E116,E127	2
chr10	49829640	49829690	E022	1
chr10	49830985	49831039	E098	1
chr10	49831182	49831262	E116	1
chr10	49831308	49831428	E124	1
chr10	49831569	49832317	E017,E021,E029,E032,E046,E050,E051,E055,E056,E086,E089,E100,E116,E120,E121,E122,E124,E126	18
chr10	49832380	49832473	E029,E124	2
chr10	49832683	49832763	E093,E116	2
chr10	49832798	49833635	E006,E017,E028,E029,E032,E033,E046,E055,E056,E057,E088,E090,E091,E100,E116,E119,E120,E121,E122,E124,E125,E126,E128	23
chr10	49833732	49834207	E029,E032,E033,E034,E050,E051,E116,E124	8
chr10	49834237	49834355	E003,E022,E100,E121	4
chr10	49834434	49834507	E055,E128	2
chr10	49834534	49834598	E022	1
chr10	49834884	49834964	E116	1
chr10	49835058	49835199	E007,E021,E022	3
chr10	49835222	49835302	E029	1
chr10	49835694	49835744	E055	1
chr10	49836048	49836724	E017,E022,E050,E051,E055,E056,E081,E082,E088,E121,E122,E125,E126	13
chr10	49836924	49837015	E003	1
chr10	49837366	49837416	E022	1
chr10	49840148	49840297	E088,E090,E126	3
chr10	49840327	49840552	E055,E088,E089,E090,E120,E121,E126	7
chr10	49841032	49841106	E022,E051	2
chr10	49841573	49841666	E050	1
chr10	49841711	49841775	E124	1
chr10	49841827	49843398	E006,E017,E028,E029,E032,E033,E034,E046,E050,E051,E055,E056,E057,E086,E088,E089,E090,E091,E093,E097,E098,E100,E109,E116,E119,E120,E121,E124,E125,E126,E128	31
chr10	49843691	49843994	E116,E124	2
chr10	49844398	49844602	E055,E116,E121	3
chr10	49844719	49844943	E029,E091,E116,E124,E127	5
chr10	49845249	49845325	E093	1
chr10	49846009	49846089	E116	1
chr10	49846488	49846542	E032	1
chr10	49846570	49846795	E116,E124	2
chr10	49846976	49848049	E006,E029,E046,E050,E055,E056,E090,E116,E119,E121,E122,E124,E126,E127	14
chr10	49848149	49848237	E029	1
chr10	49848246	49848359	E124	1
chr10	49848459	49848663	E029,E050,E116,E124	4
chr10	49852468	49852539	E127	1
chr10	49853849	49853909	E003,E093	2
chr10	49854660	49854740	E116	1
chr10	49855128	49855208	E116	1
chr10	49855790	49856090	E093,E116,E122	3
chr10	49856252	49856706	E003,E050,E056,E093,E116	5
chr10	49856763	49856869	E118	1
chr10	49856884	49857160	E116	1
chr10	49857191	49857257	E033	1
chr10	49857368	49858049	E022,E029,E032,E050,E051,E055,E056,E088,E091,E093,E100,E114,E116,E121,E124,E126	16
chr10	49858107	49858187	E116	1
chr10	49858377	49858504	E116,E126	2
chr10	49858929	49858979	E021	1
chr10	49859126	49859287	E116,E125	2
chr10	49859388	49859438	E032	1
chr10	49859477	49859546	E021,E032	2
chr10	49859571	49859615	E080	1
chr10	49859842	49860709	E003,E006,E029,E032,E033,E046,E050,E051,E056,E080,E082,E092,E097,E098,E116,E120,E121,E124	18
chr10	49861056	49861144	E088,E121	2
chr10	49861562	49861616	E100	1
chr10	49861665	49861736	E124	1
chr10	49862169	49862219	E121	1
chr10	49862248	49862645	E007,E022,E050,E056,E057,E059,E083,E089,E100,E116,E119,E126	12
chr10	49862647	49862779	E032,E050,E124	3
chr10	49863142	49865793	E003,E004,E005,E006,E007,E008,E017,E021,E022,E028,E029,E032,E033,E034,E046,E050,E051,E055,E056,E057,E059,E080,E081,E082,E083,E084,E085,E086,E088,E089,E090,E091,E092,E093,E094,E097,E098,E100,E109,E114,E116,E117,E118,E119,E120,E121,E122,E123,E124,E125,E126,E127,E128	53
chr10	49865859	49867371	E003,E004,E005,E006,E007,E008,E017,E021,E022,E028,E029,E032,E033,E034,E046,E050,E051,E055,E056,E057,E059,E080,E081,E082,E083,E084,E085,E086,E088,E089,E090,E091,E092,E093,E094,E097,E098,E100,E109,E114,E116,E117,E118,E119,E120,E121,E122,E123,E124,E125,E126,E127,E128	53
chr10	49867430	49867480	E021	1
chr10	49867499	49867551	E097	1
chr10	49867814	49868288	E003,E004,E007,E017,E021,E022,E032,E033,E050,E051,E056,E057,E081,E082,E083,E088,E089,E090,E092,E093,E097,E114,E116,E121,E122,E123,E124,E125,E126	29
chr10	49868449	49868531	E032,E093	2
chr10	49869219	49869269	E022	1
chr10	49869610	49870086	E004,E021,E022,E032,E050,E086,E091,E116,E124	9
chr10	49870283	49870327	E097	1
chr10	49870553	49870603	E046	1
chr10	49870674	49870724	E021	1
chr10	49870767	49870885	E116	1
chr10	49870898	49870948	E093	1
chr10	49870951	49871083	E083,E114	2
chr10	49871125	49871175	E032	1
chr10	49872132	49872307	E033,E086,E091,E098	4
chr10	49874296	49874346	E091	1
chr10	49874800	49874865	E032	1
chr10	49875083	49875233	E032,E083,E116	3
chr10	49875835	49876692	E004,E029,E032,E033,E046,E050,E051,E083,E089,E090,E091,E093,E116,E120,E121,E124,E126	17
chr10	49876855	49877083	E032,E089	2
chr10	49878410	49878479	E033	1
chr10	49878559	49878609	E021	1
chr10	49878685	49878761	E032	1
chr10	49878793	49881604	E003,E004,E007,E008,E017,E021,E022,E032,E033,E046,E050,E051,E081,E083,E086,E088,E089,E090,E091,E092,E093,E097,E116,E118,E121,E125	26
chr10	49881928	49882010	E032	1
chr10	49882750	49882934	E116	1
chr10	49883028	49883182	E116	1
chr10	49884692	49884742	E032	1
chr10	49885809	49885914	E032,E033	2
chr10	49885960	49886643	E021,E032,E033,E051,E086,E116	6
chr10	49886760	49886814	E033	1
chr10	49886834	49886884	E032	1
chr10	49886960	49887017	E032	1
chr10	49887575	49887639	E022	1
chr10	49887645	49887708	E083	1
chr10	49887784	49887856	E022	1
chr10	49887869	49887920	E032	1
chr10	49889753	49890191	E005,E032,E033,E089,E116,E120,E121	7
chr10	49890229	49890331	E050	1
chr10	49890354	49890537	E021,E029,E083,E125	4
chr10	49890559	49890696	E007,E116	2
chr10	49890968	49891018	E032	1
chr10	49891435	49891550	E032,E116	2
chr10	49891633	49894276	E017,E021,E029,E032,E033,E046,E050,E051,E055,E080,E081,E083,E086,E088,E089,E090,E091,E093,E094,E098,E100,E116,E124	23
chr10	49894762	49895188	E017,E083,E093,E116,E120,E121	6
chr10	49895929	49896469	E032,E090,E116	3
chr10	49896619	49897078	E032,E091,E116,E127	4
chr10	49897167	49897217	E083	1
chr10	49897350	49897400	E032	1
chr10	49898012	49898092	E116	1
chr10	49898173	49898295	E116	1
chr10	49898298	49898386	E086	1
chr10	49898580	49898995	E007,E021,E046,E116	4
chr10	49899477	49899553	E022	1
chr10	49900062	49900285	E021,E022,E082,E116,E124	5
chr10	49900342	49900471	E003,E021,E022,E124,E127	5
chr10	49900533	49900613	E119	1
chr10	49900871	49901115	E004,E021,E033,E116	4
chr10	49901253	49901338	E124	1
chr10	49901378	49901418	E086	1
chr10	49901490	49901577	E032	1
chr10	49902146	49902196	E088	1
chr10	49902317	49902367	E121	1
chr10	49902525	49902721	E089,E090,E120,E121	4
chr10	49902907	49903030	E090,E118	2
chr10	49903194	49903285	E080,E091	2
chr10	49903336	49903458	E017,E124	2
chr10	49903589	49903701	E032,E124	2
chr10	49903806	49904180	E029,E086,E093,E116,E124	5
chr10	49904623	49904696	E021	1
chr10	49905221	49905271	E017	1
chr10	49905277	49905367	E029,E082	2
chr10	49905561	49905688	E083,E091,E093	3
chr10	49905815	49905932	E083,E116	2
chr10	49905979	49906029	E083	1
chr10	49906111	49906345	E034,E083,E116,E122	4
chr10	49906351	49906440	E022,E083	2
chr10	49906507	49906742	E032,E033,E083,E114,E116	5
chr10	49906809	49906859	E093	1
chr10	49907087	49907695	E007,E083,E086,E088,E089,E093,E116,E124	8
chr10	49907828	49907976	E083	1
chr10	49908178	49908420	E032,E033,E050,E093	4
chr10	49908554	49908636	E032	1
chr10	49908966	49909075	E114	1
chr10	49909202	49910380	E029,E032,E033,E050,E051,E081,E082,E083,E088,E093,E109,E114,E116,E124,E128	15
chr10	49910647	49910697	E083	1
chr10	49911038	49911088	E032	1
chr10	49911123	49911236	E124	1
chr10	49911253	49912142	E021,E080,E081,E083,E085,E086,E088,E091,E092,E094,E097	11
chr10	49912164	49912243	E003,E029	2
chr10	49912277	49912321	E097	1
chr10	49912423	49912473	E007	1
chr10	49912695	49912999	E046,E083,E088,E089,E090,E093,E109	7
chr10	49913086	49913165	E083	1
chr10	49913234	49913284	E022	1
chr10	49913435	49914118	E005,E007,E021,E022,E032,E033,E034,E046,E083,E090,E114,E116,E123	13
chr10	49914323	49914389	E082,E083	2
chr10	49914404	49914744	E022,E080,E081,E083,E086,E089,E090	7
chr10	49914861	49914911	E083	1
chr10	49915063	49917185	E003,E004,E005,E006,E007,E017,E021,E022,E046,E055,E056,E059,E080,E081,E082,E083,E086,E088,E089,E090,E091,E092,E093,E097,E098,E100,E116,E118,E120,E121,E124,E128	32
chr10	49917499	49917759	E003,E032,E033,E083	4
chr10	49917829	49918284	E022,E082,E083	3
chr10	49918352	49919687	E051,E055,E081,E082,E083,E088,E090,E092,E124	9
chr10	49919736	49920499	E005,E083,E120,E121	4
chr10	49920538	49920740	E083	1
chr10	49920863	49921106	E081,E083	2
chr10	49921267	49921317	E083	1
chr10	49921339	49921389	E007	1
chr10	49921578	49921642	E124	1
chr10	49921923	49921994	E032	1
chr10	49922085	49922578	E022,E029,E033,E083,E088,E091,E093,E097,E100,E120,E124	11
chr10	49922682	49922746	E124	1
chr10	49922774	49922834	E029	1
chr10	49922944	49922984	E086	1
chr10	49923043	49923177	E022,E100	2
chr10	49923185	49923235	E091	1
chr10	49923519	49923649	E021,E125	2
chr10	49924200	49924250	E007	1
chr10	49924251	49924333	E088,E093	2
chr10	49924471	49924558	E008	1
chr10	49924577	49924772	E005,E021,E022	3
chr10	49924877	49925196	E081,E082,E114,E116	4
chr10	49925300	49925486	E081	1
chr10	49925706	49925767	E082	1
chr10	49926509	49926559	E021	1
chr10	49926590	49926689	E088	1
chr10	49926710	49926908	E081,E082	2
chr10	49927451	49927515	E082	1
chr10	49927865	49927915	E083	1
chr10	49928024	49928149	E032,E050,E082,E083,E091,E121	6
chr10	49928591	49929036	E022,E084,E085,E086,E114	5
chr10	49929895	49929961	E034	1
chr10	49930181	49930615	E017,E081,E084,E085,E086,E098,E118,E125	8
chr10	49930622	49930784	E005,E007,E086,E090	4
chr10	49930863	49931098	E084,E085,E114	3
chr10	49931368	49931475	E085,E114	2
chr10	49931653	49931709	E093	1
chr10	49931992	49932042	E083	1
chr10	49932213	49932496	E021,E022,E029,E088,E089,E090,E120,E121,E128	9
chr10	49932628	49932852	E082	1
chr10	49933105	49933155	E051	1
chr10	49933421	49933574	E029,E124	2
chr10	49933609	49933659	E055	1
chr10	49933766	49934059	E022,E029,E032,E086,E090,E091,E124	7
chr10	49934812	49934893	E100	1
chr10	49935321	49935430	E082,E124	2
chr10	49935478	49935524	E086	1
chr10	49936138	49936238	E003	1
chr10	49936284	49936365	E022	1
chr10	49936863	49936913	E082	1
chr10	49937449	49937510	E050	1
chr10	49937581	49937631	E022	1
chr10	49938431	49938558	E116	1
chr10	49939239	49939289	E021	1
chr10	49939649	49939709	E003	1
chr10	49939752	49939802	E091	1
chr10	49939907	49939957	E093	1
chr10	49940062	49940182	E098,E124	2
chr10	49940491	49940933	E004,E007,E021,E022,E029,E032,E080,E091,E093,E114	10
chr10	49941412	49941519	E007	1
chr10	49941597	49941647	E021	1
chr10	49941726	49941838	E021,E022,E093	3
chr10	49942005	49942089	E003,E127	2
chr10	49942169	49942243	E032	1
chr10	49943245	49943299	E098	1
chr10	49943647	49943687	E086	1
chr10	49943992	49944042	E032	1
chr10	49944074	49944197	E007,E046,E114	3
chr10	49944547	49944597	E032	1
chr10	49944912	49944962	E021	1
chr10	49945289	49945339	E109	1
chr10	49945588	49945638	E021	1
chr10	49945897	49945947	E093	1
chr10	49945956	49946263	E028,E057,E091,E119,E127	5
chr10	49946618	49946680	E121	1
chr10	49947265	49947375	E080,E086	2
chr10	49948077	49948317	E022,E086,E116,E127	4
chr10	49948340	49948420	E116	1
chr10	49948434	49948518	E121	1
chr10	49949061	49949371	E007,E086,E089,E090,E093,E098	6
chr10	49949415	49949461	E086	1
chr10	49949565	49949732	E090	1
chr10	49949845	49949965	E004	1
chr10	49950057	49950127	E118	1
chr10	49950693	49950743	E032	1
chr10	49950900	49950940	E086	1
chr10	49951400	49951513	E007,E051	2
chr10	49951518	49951585	E093	1
chr10	49951593	49951894	E029,E032,E033,E091,E093,E098,E100,E114,E124	9
chr10	49952525	49953122	E098,E109,E116	3
chr10	49953613	49953734	E021,E022	2
chr10	49953782	49954291	E003,E004,E008,E021,E022,E029,E091,E097,E123	9
chr10	49956106	49956156	E022	1
chr10	49956464	49957025	E029,E032,E033,E046,E089,E116,E124	7
chr10	49957067	49957117	E046	1
chr10	49957299	49957577	E032,E116	2
chr10	49957586	49957636	E032	1
chr10	49958052	49958293	E021,E022,E083,E088,E100	5
chr10	49958326	49958408	E088	1
chr10	49958921	49959013	E032,E127,E128	3
chr10	49959019	49959076	E046	1
chr10	49959575	49959693	E007	1
chr10	49959784	49960140	E032,E116,E121	3
chr10	49961990	49962054	E097	1
chr10	49962177	49962237	E125	1
chr10	49962386	49962466	E116	1
chr10	49962949	49963029	E119	1
chr10	49963232	49963298	E021,E046	2
chr10	49963614	49963664	E109	1
chr10	49965042	49965191	E116	1
chr10	49966158	49966462	E081,E082,E090,E097,E124	5
chr10	49966536	49966749	E029,E080,E082,E124	4
chr10	49966839	49967971	E029,E032,E088,E116,E124	5
chr10	49968052	49968102	E032	1
chr10	49968203	49968257	E100	1
chr10	49968444	49968666	E116	1
chr10	49969249	49969349	E098	1
chr10	49969455	49969574	E046,E116	2
chr10	49970096	49970367	E032,E056,E109,E120,E121,E126	6
chr10	49970414	49970487	E003	1
chr10	49970624	49970664	E034	1
chr10	49970884	49970937	E086	1
chr10	49971067	49971147	E116	1
chr10	49971185	49971249	E032	1
chr10	49971282	49971364	E005	1
chr10	49971500	49972122	E081,E082,E086,E088,E089	5
chr10	49972547	49972655	E022,E093	2
chr10	49973089	49973550	E083,E090,E092,E093,E116,E124	6
chr10	49973622	49974067	E116	1
chr10	49974258	49974493	E090,E116	2
chr10	49974758	49974815	E080	1
chr10	49974881	49974960	E032	1
chr10	49976242	49976296	E100	1
chr10	49976826	49977369	E004,E021,E022,E033,E081,E082,E088,E089,E090,E091,E126	11
chr10	49977391	49977441	E021	1
chr10	49977838	49978048	E004,E021,E022,E086,E091	5
chr10	49978125	49978227	E116	1
chr10	49978388	49978438	E093	1
chr10	49978511	49978976	E029,E032,E080,E081,E082,E097,E109,E116,E124	9
chr10	49979061	49979569	E029,E032,E081,E082,E093,E116,E124	7
chr10	49979647	49979730	E091	1
chr10	49979838	49979918	E123	1
chr10	49980092	49980528	E021,E022,E032,E033,E091,E118	6
chr10	49981477	49981527	E022	1
chr10	49981587	49981958	E085,E093,E116	3
chr10	49982642	49982706	E021,E097	2
chr10	49982716	49982889	E003,E029,E086,E116	4
chr10	49982911	49983355	E004,E007,E021,E022,E086,E093,E116,E127	8
chr10	49983637	49983687	E121	1
chr10	49984058	49984122	E127	1
chr10	49984239	49984382	E005,E028	2
chr10	49984410	49984736	E003,E088,E123	3
chr10	49984777	49984873	E088	1
chr10	49985265	49985574	E017,E021,E051,E081,E083,E086,E088,E092	8
chr10	49985959	49986009	E022	1
chr10	49986053	49986160	E032,E083,E118	3
chr10	49986274	49986328	E100	1
chr10	49987112	49987166	E081	1
chr10	49987464	49987695	E017,E082,E088,E089,E116	5
chr10	49987719	49987803	E093	1
chr10	49988171	49988292	E032	1
chr10	49988581	49988631	E032	1
chr10	49989026	49989066	E086	1
chr10	49990253	49990335	E088,E116	2
chr10	49990368	49990425	E088	1
chr10	49990482	49991243	E033,E083,E088,E089,E090,E092,E093,E109,E116	9
chr10	49991938	49992549	E082,E088,E089,E090,E126,E128	6
chr10	49993308	49993358	E046	1
chr10	49994405	49994465	E006	1
chr10	49994505	49994555	E088	1
chr10	49994557	49995447	E021,E029,E088,E089,E090,E124	6
chr10	49996677	49996771	E088	1
chr10	49997208	49997248	E086	1
chr10	49997459	49997509	E093	1
chr10	49997553	49997603	E022	1
chr10	49997615	49997804	E081,E082	2
chr10	49998136	49998570	E029,E033,E088,E093,E114,E124	6
chr10	49998604	49998914	E029,E033,E093,E116,E124	5
chr10	49999076	49999144	E089	1
chr10	49999252	49999315	E080,E093	2
chr10	49999466	49999665	E032,E089,E090,E098,E114	5
chr10	49999821	49999875	E098	1
chr10	50000093	50001301	E017,E022,E028,E050,E055,E056,E057,E081,E082,E083,E088,E089,E090,E092,E093,E094,E097,E100,E114,E116,E119,E121,E125,E126,E127,E128	26
chr10	50001667	50001839	E032,E057,E127	3
chr10	50001992	50002580	E022,E028,E057,E119,E127	5
chr10	50002606	50002700	E057	1
chr10	50003122	50003198	E022,E093,E124	3
chr10	50004309	50004376	E100	1
chr10	50004734	50004774	E086	1
chr10	50005056	50005188	E029,E032,E050	3
chr10	50005363	50005413	E017	1
chr10	50005684	50005735	E090	1
chr10	50005973	50006131	E029,E124	2
chr10	50006454	50006514	E006	1
chr10	50006533	50007263	E005,E006,E017,E028,E029,E032,E055,E056,E057,E088,E089,E092,E094,E120,E122,E124,E126,E128	18
chr10	50007408	50007593	E029,E033,E034,E118,E124	5
chr10	50007652	50008061	E029,E032,E033,E046,E090,E091,E098,E100,E124	9
chr10	50008150	50008745	E007,E022,E029,E032,E033,E034,E046,E050,E051,E057,E059,E080,E083,E084,E086,E088,E089,E090,E091,E093,E097,E098,E100,E109,E114,E116,E123,E124,E126,E127	30
chr10	50008910	50009710	E028,E029,E046,E050,E051,E055,E057,E083,E089,E090,E093,E098,E100,E116,E119,E121,E124,E126,E127	19
chr10	50010197	50010402	E033,E098,E116,E124	4
chr10	50010452	50011395	E032,E033,E046,E051,E081,E082,E083,E089,E090,E093,E116	11
chr10	50011420	50011600	E089,E091	2
chr10	50011705	50012594	E003,E004,E005,E007,E008,E021,E022,E029,E032,E050,E051,E059,E080,E081,E082,E086,E088,E089,E090,E092,E093,E097,E126	23
chr10	50012642	50014808	E003,E004,E005,E006,E007,E008,E017,E021,E022,E029,E032,E033,E034,E050,E051,E057,E059,E080,E081,E082,E083,E084,E085,E086,E088,E089,E090,E091,E092,E093,E097,E098,E100,E116,E118,E124,E125,E126,E127	39
chr10	50015124	50016986	E017,E028,E033,E046,E050,E057,E080,E081,E083,E084,E086,E088,E089,E090,E092,E093,E097,E100,E119,E124,E125,E126,E127	23
chr10	50017720	50017773	E090	1
chr10	50017850	50017900	E090	1
chr10	50018594	50018634	E086	1
chr10	50018976	50019026	E114	1
chr10	50019273	50019362	E022	1
chr10	50019557	50020037	E028,E057,E080,E083,E089,E093,E119,E124,E125,E127,E128	11
chr10	50020086	50020215	E005,E089,E090,E121,E125,E126	6
chr10	50020385	50020435	E051	1
chr10	50020540	50020590	E090	1
chr10	50020645	50021717	E032,E050,E083,E088,E089,E090,E091,E092,E093,E124	10
chr10	50021860	50021998	E089,E116	2
chr10	50022076	50022156	E021,E022	2
chr10	50022246	50022298	E114	1
chr10	50022531	50022610	E086,E089	2
chr10	50022920	50023320	E057,E086,E089,E093,E117,E119,E127	7
chr10	50025492	50025542	E091	1
chr10	50025938	50025988	E021	1
chr10	50026222	50026627	E086,E088	2
chr10	50026936	50027091	E081,E082	2
chr10	50027132	50027691	E022,E080,E081,E082,E126	5
chr10	50027753	50027836	E022,E082	2
chr10	50027919	50028187	E033,E082,E088,E097,E126	5
chr10	50028417	50028605	E017,E082,E093,E098,E100	5
chr10	50028786	50029193	E033,E093,E124	3
chr10	50029285	50029585	E021,E028,E046,E093,E098,E114	6
chr10	50029628	50030172	E021,E028,E032,E046,E057,E100,E116,E119,E125,E126,E127,E128	12
chr10	50030326	50030376	E091	1
chr10	50030436	50030529	E007,E022	2
chr10	50030892	50030965	E034	1
chr10	50031879	50031919	E034	1
chr10	50032120	50032170	E022	1
chr10	50032913	50032967	E033	1
chr10	50034032	50034082	E046	1
chr10	50034637	50034714	E082	1
chr10	50034817	50034910	E032,E116	2
chr10	50035580	50035639	E088	1
chr10	50036123	50036173	E021	1
chr10	50036922	50037034	E080,E086,E097,E118	4
chr10	50038180	50038272	E116	1
chr10	50038322	50038467	E029,E032	2
chr10	50040591	50040641	E032	1
chr10	50040865	50040923	E128	1
chr10	50041002	50041067	E022	1
chr10	50041474	50041524	E032	1
chr10	50041913	50041953	E086	1
chr10	50042118	50042168	E032	1
chr10	50042775	50042897	E098	1
chr10	50043350	50043400	E021	1
chr10	50043406	50043515	E007,E046,E090	3
chr10	50043531	50043591	E125	1
chr10	50043635	50043712	E082	1
chr10	50043772	50043822	E082	1
chr10	50043868	50044179	E022,E081,E082,E090,E124	5
chr10	50044318	50044481	E007,E082,E123	3
chr10	50044834	50044936	E083	1
chr10	50045253	50045360	E093	1
chr10	50045366	50045447	E116	1
chr10	50045655	50045705	E093	1
chr10	50046355	50046492	E007,E116	2
chr10	50046800	50047324	E007,E021,E022,E046,E081,E082,E083,E085,E086,E088,E089,E090,E092,E097,E121	15
chr10	50047400	50047487	E119	1
chr10	50047631	50047804	E022,E059,E083,E097	4
chr10	50047835	50047879	E097	1
chr10	50047999	50048049	E083	1
chr10	50048173	50048245	E090	1
chr10	50048247	50048394	E080,E082,E083	3
chr10	50048397	50048447	E083	1
chr10	50048695	50048777	E082	1
chr10	50048938	50049055	E081	1
chr10	50049233	50049283	E091	1
chr10	50049979	50050029	E083	1
chr10	50050405	50050500	E022	1
chr10	50050609	50050659	E092	1
chr10	50051684	50051764	E123	1
chr10	50051978	50052028	E055	1
chr10	50052619	50052732	E007,E093	2
chr10	50052766	50052979	E004,E017,E080,E081,E082,E083,E090,E127	8
chr10	50054126	50054272	E021,E059,E082,E083,E093,E100	6
chr10	50054722	50054867	E116	1
chr10	50055008	50055150	E116	1
chr10	50055187	50055227	E086	1
chr10	50055278	50055328	E050	1
chr10	50055465	50055697	E022,E033,E086,E116	4
chr10	50056012	50056107	E080	1
chr10	50056604	50056658	E100	1
chr10	50056894	50057024	E017,E081,E086,E116	4
chr10	50057436	50057526	E127	1
chr10	50058055	50058176	E120	1
chr10	50059544	50059617	E003,E098	2
chr10	50059882	50059936	E127	1
chr10	50061043	50061083	E034	1
chr10	50061092	50061132	E086	1
chr10	50061237	50061289	E022	1
chr10	50062553	50062603	E050	1
chr10	50064363	50064413	E021	1
chr10	50064736	50065320	E081,E082	2
chr10	50065348	50065516	E081,E082	2
chr10	50065917	50065967	E082	1
chr10	50066562	50066612	E082	1
chr10	50068306	50068410	E022	1
chr10	50069039	50069089	E082	1
chr10	50072045	50072109	E124	1
chr10	50074751	50074801	E050	1
chr10	50075674	50075724	E022	1
chr10	50076306	50076356	E109	1
chr10	50077136	50077202	E089	1
chr10	50077223	50077277	E007	1
chr10	50077438	50077478	E034	1
chr10	50078352	50078402	E021	1
chr10	50078715	50078829	E098,E116,E125	3
chr10	50079264	50079342	E032	1
chr10	50079379	50079434	E090	1
chr10	50079726	50079840	E100,E119	2
chr10	50080190	50080243	E046	1
chr10	50080353	50080409	E032	1
chr10	50080429	50080538	E003,E116	2
chr10	50080577	50080748	E116,E124	2
chr10	50080982	50081088	E029,E098	2
chr10	50081122	50081202	E119	1
chr10	50081612	50081662	E051	1
chr10	50081671	50081725	E127	1
chr10	50081849	50082023	E124	1
chr10	50082053	50082143	E090,E122	2
chr10	50082203	50082326	E089,E090	2
chr10	50082376	50082456	E098	1
chr10	50083850	50083904	E127	1
chr10	50083929	50083979	E051	1
chr10	50084043	50084215	E022,E086,E127	3
chr10	50084977	50085146	E021,E088	2
chr10	50085168	50085222	E127	1
chr10	50085650	50085778	E124,E127	2
chr10	50086044	50086114	E118	1
chr10	50086186	50086389	E022,E086,E093	3
chr10	50086414	50086464	E093	1
chr10	50086501	50086551	E046	1
chr10	50086688	50086857	E003,E029,E093	3
chr10	50087162	50087244	E021,E081	2
chr10	50087278	50087332	E094	1
chr10	50087376	50087826	E081,E082,E088,E090	4
chr10	50088076	50088126	E114	1
chr10	50088178	50088278	E003	1
chr10	50088399	50088761	E003,E004,E007,E021,E022,E082,E124	7
chr10	50088816	50088896	E007	1
chr10	50089236	50089348	E032	1
chr10	50089385	50089450	E033	1
chr10	50089465	50089519	E098	1
chr10	50090344	50090394	E032	1
chr10	50091232	50091351	E021,E093,E116	3
chr10	50091391	50091484	E007,E100,E116	3
chr10	50091542	50091656	E116	1
chr10	50091657	50091738	E021,E032,E086	3
chr10	50091879	50091941	E086	1
chr10	50092033	50092106	E086	1
chr10	50092193	50092278	E082	1
chr10	50092517	50092642	E093,E116	2
chr10	50093374	50093731	E003,E004,E007,E008,E021,E022,E028,E029,E050,E051,E055,E080,E081,E082,E085,E086,E088,E089,E090,E092,E093,E097,E100,E114,E116,E121,E122,E123,E126,E127	30
chr10	50094139	50094189	E082	1
chr10	50095446	50095496	E022	1
chr10	50095975	50096050	E098	1
chr10	50097924	50098064	E080,E086,E097	3
chr10	50098119	50098209	E127	1
chr10	50098456	50098506	E022	1
chr10	50098529	50098583	E098	1
chr10	50098743	50098793	E050	1
chr10	50098972	50099235	E007,E086,E088,E124	4
chr10	50099297	50099848	E029,E051,E055,E056,E085,E088,E091,E094,E097,E100,E109,E116,E117,E120,E121,E125,E126,E127	18
chr10	50099986	50100172	E081,E082	2
chr10	50100212	50100282	E004	1
chr10	50100387	50100520	E046,E126	2
chr10	50100862	50100922	E086	1
chr10	50101109	50101224	E003,E022,E116,E122	4
chr10	50102216	50102484	E056,E081,E082,E116	4
chr10	50102500	50102577	E089,E128	2
chr10	50102819	50102869	E082	1
chr10	50102889	50104191	E017,E032,E056,E084,E086,E088,E089,E090,E091,E092,E097,E100,E120,E121,E126	15
chr10	50104271	50104350	E090	1
chr10	50104518	50104627	E089,E090	2
chr10	50104721	50104802	E090	1
chr10	50104805	50104937	E083,E116	2
chr10	50104941	50105043	E086,E118	2
chr10	50105115	50105539	E029,E055,E056,E086,E088,E093,E116,E120,E121,E126	10
chr10	50105612	50105683	E118	1
chr10	50106018	50106124	E017	1
chr10	50106662	50106738	E029,E090	2
chr10	50106757	50106840	E124	1
chr10	50108123	50108229	E033,E090	2
chr10	50108248	50108335	E089	1
chr10	50108365	50109197	E005,E029,E046,E081,E082,E083,E088,E089,E090,E091,E092,E097,E098,E100,E123,E124,E126	17
chr10	50109269	50109346	E086	1
chr10	50109406	50109580	E086,E088,E090,E109,E116	5
chr10	50109666	50109737	E017	1
chr10	50110348	50110415	E091	1
chr10	50111324	50111446	E089,E121	2
chr10	50111560	50111610	E083	1
chr10	50111817	50111897	E116	1
chr10	50113099	50113139	E086	1
chr10	50113154	50113204	E022	1
chr10	50113276	50113326	E022	1
chr10	50113575	50113625	E022	1
chr10	50113642	50113731	E003	1
chr10	50114202	50114445	E022,E055,E056,E100,E119,E123,E126	7
chr10	50114588	50115427	E089,E090,E126	3
chr10	50115475	50115600	E089	1
chr10	50115681	50115818	E022,E084	2
chr10	50115855	50116102	E116	1
chr10	50116109	50116159	E021	1
chr10	50118105	50118185	E119	1
chr10	50118234	50118292	E007	1
chr10	50118345	50118389	E097	1
chr10	50118533	50118604	E021	1
chr10	50118636	50118971	E017,E083,E088	3
chr10	50119674	50119829	E081,E088,E089,E090	4
chr10	50119846	50119896	E089	1
chr10	50119993	50120143	E088	1
chr10	50121068	50121141	E086	1
chr10	50121777	50121840	E017,E093	2
chr10	50121857	50121966	E116	1
chr10	50122575	50122625	E032	1
chr10	50123568	50123618	E021	1
chr10	50123645	50123799	E032,E088	2
chr10	50124018	50124068	E007	1
chr10	50124154	50124386	E089,E090,E097	3
chr10	50124638	50124741	E086,E090	2
chr10	50125529	50125649	E081,E093	2
chr10	50126819	50126883	E032	1
chr10	50126979	50127033	E127	1
chr10	50127096	50127146	E090	1
chr10	50128145	50128189	E097	1
chr10	50129125	50129229	E098	1
chr10	50130298	50130352	E126	1
chr10	50131682	50131793	E088,E124	2
chr10	50131842	50132202	E086,E088,E089,E090,E092,E097,E100,E116	8
chr10	50132283	50132344	E051	1
chr10	50133044	50133094	E088	1
chr10	50134057	50134171	E098,E100,E116	3
chr10	50134265	50134703	E089,E090,E093	3
chr10	50134894	50135843	E003,E004,E007,E081,E082,E083,E086,E088,E089,E090,E092,E097,E116,E120,E121,E126	16
chr10	50135989	50136081	E086,E090	2
chr10	50136129	50136237	E097,E116,E124	3
chr10	50136781	50136854	E046	1
chr10	50137168	50137218	E089	1
chr10	50137788	50137864	E017,E086,E121	3
chr10	50137872	50137916	E080	1
chr10	50138163	50138217	E033	1
chr10	50138258	50138318	E032	1
chr10	50139137	50139707	E003,E004,E005,E007,E008,E021,E022,E032,E050,E080,E088,E089,E091	13
chr10	50139788	50139862	E088	1
chr10	50139906	50140002	E121	1
chr10	50140012	50140072	E003	1
chr10	50140224	50140411	E116,E120,E121	3
chr10	50141303	50141644	E017,E021,E081,E082,E088,E089,E090,E091,E126,E127	10
chr10	50142707	50142822	E088,E124,E125	3
chr10	50142951	50143620	E003,E004,E007,E021,E022,E059,E081,E084,E086,E088,E089,E090,E092,E097,E098,E109,E116,E119,E121	19
chr10	50143710	50143930	E081,E082,E088,E097	4
chr10	50143970	50144088	E097	1
chr10	50145212	50145535	E081,E082	2
chr10	50145789	50145858	E007	1
chr10	50146006	50146056	E082	1
chr10	50146424	50146474	E022	1
chr10	50146561	50146615	E100	1
chr10	50146808	50146896	E125	1
chr10	50147278	50147422	E080,E086,E092	3
chr10	50147529	50147579	E032	1
chr10	50147934	50148010	E034	1
chr10	50148203	50148253	E093	1
chr10	50148579	50148643	E124	1
chr10	50149083	50149261	E007,E008,E021,E086,E093,E109,E121	7
chr10	50149597	50149669	E022	1
chr10	50149799	50149849	E007	1
chr10	50149903	50149963	E003	1
chr10	50150467	50150527	E003	1
chr10	50150670	50150730	E029	1
chr10	50150871	50151018	E090	1
chr10	50151339	50151389	E032	1
chr10	50152239	50152436	E080,E093	2
chr10	50152448	50152543	E080	1
chr10	50152676	50152759	E124,E127	2
chr10	50153364	50154218	E021,E055,E080,E083,E084,E085,E086,E088,E089,E090,E109,E122	12
chr10	50154574	50154659	E088,E092,E109	3
chr10	50154695	50156970	E021,E032,E051,E057,E080,E082,E083,E088,E089,E090,E091,E092,E094,E097,E122,E125,E127,E128	18
chr10	50157172	50157258	E050,E127	2
chr10	50157577	50157731	E032,E091,E097	3
chr10	50158174	50158229	E092	1
chr10	50158309	50158409	E007,E089	2
chr10	50159339	50159389	E082	1
chr10	50159442	50159514	E121	1
chr10	50159694	50160241	E021,E080,E081,E082,E086,E089,E093,E120,E121	9
chr10	50160473	50160523	E093	1
chr10	50160721	50160773	E032	1
chr10	50160776	50160826	E082	1
chr10	50161391	50161441	E093	1
chr10	50161489	50161614	E033,E093	2
chr10	50162220	50162280	E006	1
chr10	50162289	50162387	E089	1
chr10	50162646	50162696	E090	1
chr10	50162751	50162793	E086	1
chr10	50163723	50163827	E090,E093	2
chr10	50163840	50163941	E118	1
chr10	50163993	50164109	E032,E086	2
chr10	50164646	50164700	E033	1
chr10	50164754	50164804	E088	1
chr10	50164858	50164908	E089	1
chr10	50165252	50165312	E003	1
chr10	50165519	50165579	E003	1
chr10	50165734	50165794	E125	1
chr10	50165863	50166087	E089,E100,E120,E121	4
chr10	50166565	50166615	E017	1
chr10	50166791	50167253	E004,E022,E080,E081,E089,E090	6
chr10	50167739	50167828	E125	1
chr10	50168470	50168520	E090	1
chr10	50169281	50169403	E022,E033,E080	3
chr10	50170300	50170407	E116	1
chr10	50171348	50171547	E032,E098,E125	3
chr10	50171658	50171702	E080	1
chr10	50171714	50171780	E082	1
chr10	50172677	50172727	E080	1
chr10	50172804	50172854	E046	1
chr10	50173065	50173115	E089	1
chr10	50173228	50173370	E033,E050,E100,E116	4
chr10	50173372	50173422	E017	1
chr10	50173655	50173715	E125	1
chr10	50173722	50173786	E124	1
chr10	50173815	50173970	E004	1
chr10	50173976	50174058	E082,E090	2
chr10	50174150	50174248	E089,E127	2
chr10	50174269	50174772	E022,E089,E090,E124	4
chr10	50174790	50174898	E127	1
chr10	50175039	50175089	E090	1
chr10	50175974	50176024	E082	1
chr10	50176084	50176164	E116	1
chr10	50176366	50176430	E089	1
chr10	50176458	50176512	E098	1
chr10	50176575	50176627	E093	1
chr10	50176633	50176683	E089	1
chr10	50176887	50176937	E032	1
chr10	50177144	50177225	E100	1
chr10	50177408	50177448	E086	1
chr10	50177972	50178084	E022	1
chr10	50178150	50178213	E093	1
chr10	50178323	50178373	E093	1
chr10	50178628	50178751	E116,E127	2
chr10	50178783	50178833	E021	1
chr10	50178846	50178956	E086,E093	2
chr10	50181013	50181085	E127	1
chr10	50181148	50181466	E005,E017,E028,E056,E057,E119,E122,E125,E126,E127	10
chr10	50181546	50181616	E097,E127	2
chr10	50181733	50181821	E046,E091	2
chr10	50181881	50181998	E114,E127	2
chr10	50182730	50182799	E126	1
chr10	50182856	50182977	E021,E050,E057	3
chr10	50183008	50183120	E022,E091	2
chr10	50183719	50183817	E021,E124	2
chr10	50184082	50184197	E116,E124	2
chr10	50184329	50184620	E003,E004,E008,E017,E021,E022,E028,E029,E046,E050,E051,E055,E056,E080,E082,E083,E085,E086,E088,E089,E090,E092,E093,E100,E109,E114,E116,E118,E119,E120,E121,E126	32
chr10	50184666	50184752	E128	1
chr10	50184788	50184853	E124	1
chr10	50184952	50185002	E091	1
chr10	50185036	50185157	E003,E032,E114	3
chr10	50186595	50186664	E091	1
chr10	50187093	50187143	E032	1
chr10	50187956	50188189	E083,E086,E088	3
chr10	50188314	50188419	E032,E089,E091	3
chr10	50188449	50188541	E080,E088	2
chr10	50188578	50188765	E086,E089,E090,E091,E093	5
chr10	50188770	50188879	E082,E088	2
chr10	50189255	50190061	E003,E004,E005,E006,E007,E008,E017,E021,E022,E028,E029,E032,E033,E034,E046,E050,E051,E055,E056,E059,E080,E081,E082,E083,E084,E085,E086,E088,E089,E090,E091,E092,E093,E094,E097,E098,E100,E109,E114,E116,E117,E118,E119,E120,E121,E122,E123,E124,E125,E126,E127	51
chr10	50190165	50190344	E097,E127	2
chr10	50190552	50190602	E022	1
chr10	50190739	50190930	E056,E080,E093,E126	4
chr10	50191022	50191072	E021	1
chr10	50191846	50191973	E050,E051,E120	3
chr10	50192070	50192327	E080,E086,E091	3
chr10	50192627	50192681	E033	1
chr10	50192853	50192977	E029,E086	2
chr10	50193083	50193137	E050	1
chr10	50194253	50194365	E055,E056	2
chr10	50194573	50194769	E021,E022,E093,E098,E109	5
chr10	50195017	50195106	E093,E097	2
chr10	50195296	50195410	E125	1
chr10	50196022	50196119	E032,E082	2
chr10	50196363	50196424	E033,E086	2
chr10	50196526	50196589	E093	1
chr10	50197380	50197420	E086	1
chr10	50197602	50197699	E082	1
chr10	50197872	50197922	E121	1
chr10	50198124	50198174	E093	1
chr10	50198401	50198524	E059,E081,E082	3
chr10	50199640	50199805	E057,E123	2
chr10	50199931	50199981	E017	1
chr10	50200174	50200266	E088,E125	2
chr10	50200436	50200616	E017,E120,E121,E128	4
chr10	50201482	50201532	E021	1
chr10	50201728	50201919	E121,E126	2
chr10	50203248	50203298	E050	1
chr10	50204465	50204674	E007,E084,E085	3
chr10	50204782	50204840	E084	1
chr10	50205779	50205873	E094	1
chr10	50206030	50206124	E126	1
chr10	50206526	50206576	E022	1
chr10	50207149	50207193	E097	1
chr10	50207471	50207732	E084,E085,E109	3
chr10	50207768	50207901	E097,E109	2
chr10	50208084	50208124	E086	1
chr10	50208167	50208270	E021,E029	2
chr10	50208666	50208706	E086	1
chr10	50209187	50209257	E118	1
chr10	50209272	50209841	E003,E004,E007,E008,E017,E021,E022,E050,E080,E081,E082,E083,E084,E085,E086,E088,E089,E091,E092,E097,E109,E114,E118,E121,E123,E125	26
chr10	50209896	50209961	E097	1
chr10	50209999	50210561	E021,E022,E050,E080,E083,E084,E085,E086,E088,E089,E090,E092,E097,E109	14
chr10	50210778	50210824	E086	1
chr10	50213021	50213071	E090	1
chr10	50213176	50213855	E032,E081,E083,E088,E093,E094,E097,E100,E120,E126	10
chr10	50214789	50214839	E051	1
chr10	50215098	50215444	E005,E007,E080,E081,E083,E088,E093,E097	8
chr10	50215462	50215516	E056	1
chr10	50215683	50215733	E021	1
chr10	50216156	50216614	E081,E082,E083,E085,E088,E089,E090,E097,E121	9
chr10	50216639	50217967	E005,E080,E081,E082,E083,E084,E085,E086,E088,E089,E090,E092,E093,E094,E097,E116,E120,E121,E123,E126	20
chr10	50217996	50218071	E097	1
chr10	50218139	50218252	E089,E116	2
chr10	50218435	50218920	E021,E022,E046,E080,E083,E084,E086,E089,E097,E123,E126	11
chr10	50218969	50219310	E029,E080,E084,E085,E086,E091,E093,E097,E120,E121,E123	11
chr10	50219639	50219689	E083	1
chr10	50220726	50220935	E004,E021,E022,E080,E083,E090,E097,E124	8
chr10	50221037	50221707	E004,E080,E081,E086,E088,E089,E093,E097,E123,E124,E126	11
chr10	50221887	50221945	E097	1
chr10	50222041	50222325	E080,E083,E086,E088,E097	5
chr10	50222468	50222655	E080,E086,E088,E097,E124,E126	6
chr10	50222844	50223126	E007,E080,E089,E090,E097,E118	6
chr10	50223714	50223768	E097	1
chr10	50223787	50223897	E098	1
chr10	50224001	50224052	E097	1
chr10	50224498	50224581	E021,E081,E082	3
chr10	50225177	50225349	E123	1
chr10	50226759	50226853	E029	1
chr10	50226872	50226922	E090	1
chr10	50226941	50226995	E033	1
chr10	50227151	50227195	E080	1
chr10	50227226	50227325	E097	1
chr10	50227497	50227557	E022	1
chr10	50227568	50227612	E097	1
chr10	50228452	50228531	E086	1
chr10	50229866	50229939	E089	1
chr10	50230018	50230097	E090	1
chr10	50230731	50230788	E098	1
chr10	50231135	50231471	E022,E081,E082,E088	4
chr10	50231639	50232537	E006,E007,E017,E050,E056,E080,E083,E084,E086,E088,E089,E090,E091,E092,E093,E094,E097,E098,E100,E109,E120,E121,E126	23
chr10	50232566	50232867	E007,E080,E090,E094,E097,E126	6
chr10	50233007	50233162	E080,E088	2
chr10	50233235	50233707	E080,E084,E097,E098,E109,E118,E124	7
chr10	50233878	50233981	E007,E097	2
chr10	50234613	50234663	E022	1
chr10	50235009	50235061	E022	1
chr10	50235190	50235252	E093	1
chr10	50235365	50235415	E022	1
chr10	50235592	50235676	E022,E082	2
chr10	50235964	50236028	E124	1
chr10	50236264	50236369	E097,E116	2
chr10	50236844	50236915	E088	1
chr10	50236924	50237076	E050,E123	2
chr10	50237167	50237227	E046	1
chr10	50237932	50238047	E022	1
chr10	50238064	50238114	E021	1
chr10	50239039	50239150	E116	1
chr10	50239265	50239309	E080	1
chr10	50239763	50239817	E100	1
chr10	50239834	50239976	E021,E080,E100	3
chr10	50241307	50241366	E127	1
chr10	50241780	50241844	E124	1
chr10	50242180	50242284	E088	1
chr10	50243250	50243332	E085,E086,E097,E098	4
chr10	50243548	50243598	E022	1
chr10	50244002	50244337	E050,E083,E093,E127	4
chr10	50244989	50245054	E050	1
chr10	50245089	50245722	E017,E028,E086,E097,E120,E121,E123,E125,E126,E128	10
chr10	50245847	50245985	E123	1
chr10	50246183	50246233	E046	1
chr10	50246447	50246497	E093	1
chr10	50247076	50247134	E022	1
chr10	50247393	50247443	E090	1
chr10	50247500	50247609	E005,E022	2
chr10	50247877	50248028	E082,E123	2
chr10	50248751	50248805	E127	1
chr10	50248831	50248886	E033	1
chr10	50249107	50249191	E097	1
chr10	50249997	50250047	E093	1
chr10	50250156	50250215	E089	1
chr10	50250227	50250381	E081,E089,E098	3
chr10	50251473	50251523	E017	1
chr10	50251891	50251941	E084	1
chr10	50252876	50252940	E127	1
chr10	50253760	50254043	E005,E046,E097,E123	4
chr10	50254788	50254832	E097	1
chr10	50254857	50255172	E080,E091,E097,E098	4
chr10	50255234	50255320	E080,E097	2
chr10	50255471	50255588	E124	1
chr10	50255613	50255680	E090	1
chr10	50256390	50256444	E098	1
chr10	50257170	50257373	E021,E022,E094	3
chr10	50257442	50258900	E017,E021,E022,E082,E086,E088,E089,E090,E092,E097,E098,E100,E120,E121	14
chr10	50258948	50259427	E081,E085,E088,E089,E090,E092,E097	7
chr10	50259717	50259811	E120	1
chr10	50260215	50260377	E086,E116,E120	3
chr10	50260994	50261986	E007,E017,E021,E028,E057,E080,E081,E082,E083,E084,E086,E088,E089,E090,E092,E093,E097,E100,E116,E120,E121,E126,E127	23
chr10	50262107	50262367	E080,E090	2
chr10	50262600	50262654	E081	1
chr10	50263126	50263200	E090	1
chr10	50263233	50263976	E055,E056,E081,E082,E088,E089,E090,E093,E097,E120,E122,E126	12
chr10	50264118	50264364	E006,E080,E082,E093,E126	5
chr10	50264476	50264767	E017,E051,E080,E086,E093,E097,E118,E120,E121,E125,E126,E128	12
chr10	50264769	50264845	E080	1
chr10	50265045	50265089	E097	1
chr10	50265091	50265151	E125	1
chr10	50265994	50266119	E080	1
chr10	50266259	50267180	E006,E080,E083,E086,E088,E089,E090,E093,E097,E100,E120,E121,E126	13
chr10	50267289	50267414	E093,E098	2
chr10	50267697	50267747	E090	1
chr10	50268191	50268310	E090,E114	2
chr10	50269203	50269274	E080,E127	2
chr10	50272160	50272220	E006	1
chr10	50272798	50272900	E124	1
chr10	50273059	50273208	E126	1
chr10	50273302	50273352	E082	1
chr10	50273439	50273545	E124	1
chr10	50273637	50273724	E093,E121,E127	3
chr10	50274749	50274891	E094,E097,E098	3
chr10	50275048	50275111	E088	1
chr10	50275394	50275738	E004,E080,E090	3
chr10	50276868	50277105	E123	1
chr10	50277391	50277443	E097	1
chr10	50277644	50277688	E097	1
chr10	50277887	50277937	E017	1
chr10	50278771	50278873	E057,E091	2
chr10	50278934	50280049	E017,E028,E029,E056,E057,E080,E081,E082,E086,E089,E090,E093,E097,E098,E119,E120,E121,E125,E126,E127,E128	21
chr10	50280422	50280472	E007	1
chr10	50280552	50280813	E021,E057,E080,E127	4
chr10	50280821	50280887	E097	1
chr10	50280917	50281078	E021,E116,E125	3
chr10	50281091	50281141	E007	1
chr10	50281229	50281319	E017	1
chr10	50281356	50281396	E086	1
chr10	50282443	50282493	E022	1
chr10	50282771	50282861	E080	1
chr10	50282991	50283057	E098	1
chr10	50283071	50283703	E056,E080,E081,E089,E090,E120,E121	7
chr10	50283763	50283905	E017,E089,E093,E124	4
chr10	50284000	50284050	E051	1
chr10	50284318	50284461	E116	1
chr10	50284657	50285689	E005,E046,E050,E051,E057,E080,E081,E082,E086,E088,E089,E090,E093,E116,E125,E128	16
chr10	50285751	50285872	E032,E080,E121	3
chr10	50285990	50286238	E093,E120,E121	3
chr10	50286324	50286374	E082	1
chr10	50286400	50286450	E007	1
chr10	50287157	50287618	E080,E120,E123	3
chr10	50287624	50287806	E080,E097,E123	3
chr10	50288001	50288062	E097	1
chr10	50288083	50289011	E006,E017,E021,E022,E050,E051,E055,E080,E084,E085,E086,E088,E089,E090,E091,E092,E093,E097,E098,E100,E109,E116,E119,E120,E121,E122,E123,E125,E126,E127,E128	31
chr10	50289042	50289318	E084,E086,E093,E098,E118,E120,E121,E126	8
chr10	50289344	50289388	E097	1
chr10	50289398	50289448	E032	1
chr10	50289454	50290240	E003,E004,E007,E008,E017,E021,E022,E050,E051,E055,E080,E081,E082,E083,E086,E088,E089,E090,E097,E100,E121,E123,E125,E126,E128	25
chr10	50290313	50290357	E097	1
chr10	50290668	50290748	E119	1
chr10	50290749	50291779	E007,E080,E081,E082,E083,E088,E089,E090,E092,E093,E097,E100,E120,E121	14
chr10	50291820	50292117	E089,E098,E120,E121	4
chr10	50292470	50292577	E033,E082	2
chr10	50293258	50293494	E080,E083,E120,E126	4
chr10	50294025	50294075	E093	1
chr10	50294131	50294181	E046	1
chr10	50294187	50294227	E086	1
chr10	50294335	50294395	E005	1
chr10	50294439	50294491	E032	1
chr10	50294642	50294721	E093	1
chr10	50296929	50296973	E097	1
chr10	50297144	50297198	E098	1
chr10	50297243	50297316	E083,E097	2
chr10	50297348	50298647	E004,E007,E017,E022,E080,E083,E086,E088,E089,E090,E091,E092,E093,E097,E098,E120,E121,E125,E126,E128	20
chr10	50298681	50299282	E022,E083,E089,E097,E121	5
chr10	50299342	50299475	E021,E086	2
chr10	50299710	50299758	E097	1
chr10	50300012	50300091	E093	1
chr10	50300325	50300378	E093	1
chr10	50300381	50300435	E021	1
chr10	50300816	50300866	E022	1
chr10	50301216	50301266	E022	1
chr10	50301360	50301410	E021	1
chr10	50301422	50301508	E034,E127	2
chr10	50302266	50302344	E080	1
chr10	50302476	50302526	E090	1
chr10	50302791	50303224	E059,E080,E081,E083,E086,E088,E089,E090,E097,E100	10
chr10	50303326	50303401	E005	1
chr10	50303622	50303689	E091	1
chr10	50304223	50304273	E082	1
chr10	50304289	50304704	E017,E055,E080,E082,E083,E086,E088,E092,E119,E121,E125,E128	12
chr10	50305075	50305172	E022,E090	2
chr10	50305241	50305455	E021,E090,E097,E100	4
chr10	50305521	50305706	E114,E123	2
chr10	50306413	50306525	E033	1
chr10	50306701	50306861	E090,E125	2
chr10	50307054	50307421	E007,E021,E032,E081,E082,E090	6
chr10	50307643	50307842	E098,E126	2
chr10	50308202	50308288	E123	1
chr10	50308723	50308816	E082	1
chr10	50309752	50309812	E085,E126	2
chr10	50309927	50309977	E007	1
chr10	50310724	50310803	E121,E126	2
chr10	50310897	50310941	E080	1
chr10	50311560	50311916	E021,E080,E093,E123	4
chr10	50312491	50312825	E017,E022,E083,E089,E090	5
chr10	50313102	50313158	E098	1
chr10	50313407	50313487	E028	1
chr10	50313620	50313942	E081,E082,E086,E088,E120,E121	6
chr10	50314044	50314219	E088	1
chr10	50314296	50315284	E007,E021,E050,E080,E081,E082,E083,E086,E088,E089,E090,E092,E093,E097,E098,E100,E120,E121,E124,E126	20
chr10	50315417	50315504	E086	1
chr10	50315728	50315798	E118	1
chr10	50315808	50315916	E003,E082	2
chr10	50316285	50316329	E097	1
chr10	50316520	50316608	E121	1
chr10	50316793	50316843	E021	1
chr10	50317104	50317314	E089,E123	2
chr10	50317353	50317403	E121	1
chr10	50317516	50317570	E100	1
chr10	50317581	50318741	E006,E017,E022,E055,E056,E080,E081,E083,E084,E085,E086,E088,E089,E090,E091,E092,E093,E094,E097,E098,E100,E109,E120,E121,E126,E128	26
chr10	50318752	50318829	E088	1
chr10	50318864	50318938	E083,E089	2
chr10	50318953	50319054	E088,E093	2
chr10	50319125	50319165	E086	1
chr10	50319340	50319482	E017,E089,E121	3
chr10	50319494	50319606	E021,E086,E089	3
chr10	50319685	50320040	E032,E051,E080,E086,E089,E090,E091,E093,E097,E120,E121,E126	12
chr10	50320147	50320464	E021,E080,E090,E097,E121,E126	6
chr10	50320562	50320612	E090	1
chr10	50321036	50321088	E022,E114	2
chr10	50321107	50321184	E093,E121	2
chr10	50321312	50321464	E090,E097,E121	3
chr10	50321545	50322434	E007,E017,E029,E080,E083,E088,E089,E090,E094,E097,E100,E114,E120,E121,E123,E125,E126,E128	18
chr10	50322441	50322527	E123	1
chr10	50322540	50322612	E046,E088	2
chr10	50322678	50324584	E003,E004,E006,E007,E008,E017,E021,E022,E034,E046,E050,E051,E055,E056,E080,E081,E082,E083,E084,E085,E086,E088,E089,E090,E091,E092,E093,E097,E098,E100,E114,E118,E120,E121,E123,E124,E125,E126,E128	39
chr10	50324588	50325038	E007,E029,E088,E089,E090,E093,E097,E098,E119	9
chr10	50325177	50325485	E005,E050,E093,E097,E124,E126	6
chr10	50325500	50325540	E086	1
chr10	50325545	50326035	E007,E083,E086,E088,E090,E093,E097,E098,E119,E121	10
chr10	50326088	50326187	E007,E089	2
chr10	50326243	50326419	E093,E122,E123	3
chr10	50326434	50327136	E004,E005,E007,E021,E022,E081,E082,E086,E088,E089,E090,E091,E093,E097,E123,E126	16
chr10	50327890	50328136	E004,E006,E007,E017,E021,E022,E055,E056,E057,E086,E090,E093,E097,E119,E121,E123,E125,E126,E127,E128	20
chr10	50328290	50328565	E021,E022,E057,E086,E088,E089,E090,E092,E125	9
chr10	50328591	50329479	E017,E021,E033,E086,E093,E123,E127	7
chr10	50329711	50329761	E093	1
chr10	50330022	50330072	E091	1
chr10	50331724	50331774	E090	1
chr10	50332381	50332602	E086,E090,E116	3
chr10	50332636	50332984	E046,E086,E088,E089,E090,E093	6
chr10	50336115	50336356	E017,E116,E120,E121	4
chr10	50337017	50337170	E006,E084,E086,E089,E093,E121	6
chr10	50337352	50337432	E116	1
chr10	50337476	50337698	E017,E084,E116	3
chr10	50337741	50337801	E046	1
chr10	50338037	50338117	E032	1
chr10	50338201	50338251	E082	1
chr10	50338441	50338694	E080,E086,E088,E121	4
chr10	50339307	50339510	E005,E050,E089,E120,E121	5
chr10	50339571	50340294	E003,E021,E022,E081,E083,E088,E089,E090,E092,E097,E100,E120,E121,E124,E126	15
chr10	50340596	50340646	E051	1
chr10	50340985	50341063	E097	1
chr10	50341395	50341439	E097	1
chr10	50341719	50341811	E089	1
chr10	50341918	50342298	E088,E089,E090,E093,E098,E100,E121,E126	8
chr10	50342338	50342841	E050,E051,E088,E089,E090,E093,E097,E100,E114	9
chr10	50342885	50342964	E088	1
chr10	50343072	50343253	E022,E051,E088,E125	4
chr10	50343265	50343315	E114	1
chr10	50343475	50343630	E032,E116	2
chr10	50343656	50344709	E003,E006,E017,E032,E033,E046,E050,E051,E080,E083,E084,E086,E088,E089,E090,E092,E093,E097,E098,E100,E116,E120,E121,E122,E123,E125,E126,E128	28
chr10	50344755	50344805	E088	1
chr10	50345139	50345739	E021,E022,E090,E093,E100,E123	6
chr10	50346024	50348397	E006,E007,E017,E022,E028,E029,E033,E055,E056,E057,E080,E083,E084,E086,E088,E089,E090,E091,E092,E093,E097,E098,E100,E109,E114,E116,E117,E119,E120,E121,E123,E124,E125,E126,E127,E128	36
chr10	50348401	50349921	E006,E017,E021,E022,E051,E086,E088,E089,E090,E093,E097,E100,E120,E123,E124,E125,E126,E128	18
chr10	50350057	50350229	E082,E116	2
chr10	50350436	50350508	E021	1
chr10	50350628	50350678	E021	1
chr10	50350715	50350775	E125	1
chr10	50350839	50350901	E004	1
chr10	50350965	50351015	E021	1
chr10	50351077	50351168	E021	1
chr10	50351315	50351698	E003,E004,E005,E008,E017,E021,E022,E091,E116	9
chr10	50351757	50352878	E006,E017,E021,E055,E056,E082,E084,E085,E086,E088,E089,E090,E091,E092,E093,E097,E120,E121,E126	19
chr10	50353139	50353303	E088,E089,E126	3
chr10	50353354	50353404	E021	1
chr10	50353430	50353607	E055,E120,E121,E126	4
chr10	50353688	50353938	E126	1
chr10	50354269	50354798	E021,E126	2
chr10	50356492	50356572	E121	1
chr10	50356633	50356742	E032	1
chr10	50356760	50356918	E051,E088,E089,E090,E121,E126	6
chr10	50356967	50357858	E004,E017,E022,E086,E088,E089,E090,E091,E092,E097,E100,E120,E121,E126	14
chr10	50357861	50358233	E004,E021,E081,E100,E121	5
chr10	50358335	50358822	E082,E089,E090,E100,E120,E121,E126	7
chr10	50358955	50359393	E032,E050,E051,E080,E088,E089,E090,E093,E121,E123,E126	11
chr10	50360134	50360316	E080,E088	2
chr10	50360371	50360558	E123	1
chr10	50360755	50360805	E021	1
chr10	50361491	50361759	E017,E029,E121,E123	4
chr10	50362037	50363497	E003,E006,E017,E021,E029,E033,E055,E056,E080,E081,E086,E119,E120,E121,E123,E125,E126,E128	18
chr10	50363843	50363923	E123	1
chr10	50364101	50364151	E093	1
chr10	50364713	50365053	E093	1
chr10	50365128	50365199	E046	1
chr10	50365221	50365271	E093	1
chr10	50365275	50365788	E046,E050,E051,E084,E116,E122,E123	7
chr10	50366398	50366448	E021	1
chr10	50366453	50366836	E003,E004,E008,E021,E022,E050,E051,E093,E123	9
chr10	50366896	50367209	E017,E097,E123	3
chr10	50367482	50367542	E006	1
chr10	50367937	50368034	E123	1
chr10	50368077	50368127	E021	1
chr10	50368502	50368566	E124	1
chr10	50368857	50369300	E098,E120,E123	3
chr10	50369388	50370090	E003,E004,E005,E006,E007,E008,E017,E021,E022,E028,E029,E033,E046,E050,E051,E055,E056,E057,E080,E081,E082,E083,E085,E086,E088,E089,E090,E091,E092,E093,E094,E097,E098,E100,E109,E114,E116,E119,E120,E121,E122,E123,E124,E125,E126,E127,E128	47
chr10	50370144	50370461	E005,E017,E056,E116,E123	5
chr10	50370530	50370672	E123	1
chr10	50370709	50370896	E017,E083,E100,E123	4
chr10	50370942	50371163	E022,E086,E100	3
chr10	50371196	50371318	E008	1
chr10	50371570	50371645	E017	1
chr10	50371690	50371790	E121	1
chr10	50371793	50372243	E006,E007,E017,E029,E055,E056,E059,E086,E091,E120,E121,E123,E124,E125,E126,E128	16
chr10	50372252	50372466	E093	1
chr10	50372475	50373158	E003,E004,E006,E007,E008,E017,E021,E022,E028,E029,E032,E033,E034,E046,E050,E051,E055,E056,E080,E081,E082,E083,E084,E085,E086,E088,E089,E090,E091,E092,E093,E094,E097,E098,E100,E109,E114,E116,E118,E120,E121,E122,E123,E124,E125,E126,E127	47
chr10	50373217	50373396	E007,E021,E022,E080	4
chr10	50373523	50374758	E004,E033,E080,E086,E090,E098,E114,E123,E125	9
chr10	50374783	50375258	E003,E004,E022,E034,E088,E091,E123	7
chr10	50375316	50375468	E007,E123	2
chr10	50375471	50375696	E017,E051,E082,E086,E090,E126	6
chr10	50375924	50376324	E017,E022,E081,E082,E086,E089,E123	7
chr10	50376350	50376544	E082,E123	2
chr10	50376801	50377500	E005,E017,E021,E029,E032,E046,E050,E051,E056,E089,E100,E120,E121,E123,E124,E125,E126,E128	18
chr10	50377643	50377718	E126	1
chr10	50377774	50377824	E082	1
chr10	50378136	50378274	E029,E091,E123	3
chr10	50378298	50378348	E093	1
chr10	50378538	50378591	E050	1
chr10	50378604	50378818	E003,E029,E121,E124,E127	5
chr10	50378974	50379065	E022,E032	2
chr10	50379134	50379184	E093	1
chr10	50379518	50379609	E021	1
chr10	50379702	50379789	E029,E124	2
chr10	50379813	50380258	E021,E029,E032,E055,E086,E089,E090,E100,E120,E121,E124	11
chr10	50380273	50380870	E032,E093,E098,E100,E116,E123	6
chr10	50380933	50382742	E003,E004,E006,E017,E022,E029,E032,E033,E050,E051,E080,E082,E083,E093,E100,E116,E123,E124	18
chr10	50382842	50382892	E051	1
chr10	50382897	50383004	E004,E021,E124	3
chr10	50383038	50383472	E005,E022,E051,E084,E085,E086,E088,E093,E109,E121,E123	11
chr10	50383791	50383871	E032	1
chr10	50383890	50384011	E021,E033	2
chr10	50384105	50384199	E021,E123	2
chr10	50384298	50384348	E022	1
chr10	50384393	50384824	E029,E083,E088,E089,E090,E091,E093,E100,E124,E125	10
chr10	50384831	50384885	E128	1
chr10	50384980	50387400	E006,E007,E017,E022,E028,E029,E032,E033,E034,E046,E050,E051,E055,E056,E057,E059,E080,E083,E084,E085,E086,E088,E089,E090,E091,E092,E093,E094,E097,E098,E100,E109,E114,E116,E118,E119,E120,E121,E122,E123,E124,E125,E126,E127,E128	45
chr10	50387682	50387732	E032	1
chr10	50387779	50387859	E123	1
chr10	50388041	50389059	E021,E029,E032,E033,E034,E046,E100,E109,E116,E123,E124	11
chr10	50389071	50389132	E093	1
chr10	50389171	50389256	E123	1
chr10	50389345	50389425	E123	1
chr10	50389466	50389568	E123	1
chr10	50389717	50389827	E123	1
chr10	50389913	50390497	E032,E051,E116,E120,E121,E123,E124	7
chr10	50390788	50393439	E004,E007,E021,E029,E032,E033,E034,E046,E050,E051,E088,E090,E091,E093,E097,E098,E100,E109,E114,E116,E122,E123,E124	23
chr10	50393650	50393735	E123	1
chr10	50394184	50394398	E123	1
chr10	50394496	50395673	E029,E032,E033,E034,E046,E050,E051,E082,E086,E088,E089,E091,E109,E114,E116,E119,E123,E124,E125,E127	20
chr10	50395727	50396949	E007,E029,E032,E033,E034,E046,E050,E051,E080,E081,E083,E086,E088,E089,E090,E091,E092,E093,E094,E097,E098,E100,E109,E116,E120,E121,E122,E123,E124,E125,E128	31
chr10	50396995	50397139	E029,E032,E123	3
chr10	50397193	50397233	E034	1
chr10	50397256	50397451	E032,E090,E123,E124	4
chr10	50397470	50397600	E021,E032,E050,E051,E116,E124	6
chr10	50397609	50397676	E033	1
chr10	50397830	50398746	E003,E017,E029,E032,E033,E034,E046,E050,E051,E056,E082,E086,E088,E089,E090,E091,E093,E097,E098,E100,E109,E116,E117,E123,E124	25
chr10	50398771	50399300	E029,E032,E033,E034,E046,E050,E051,E080,E093,E116,E123,E124	12
chr10	50399435	50399729	E032,E033,E046,E116	4
chr10	50401120	50401251	E034,E046,E124	3
chr10	50401912	50402637	E029,E032,E033,E034,E046,E083,E089,E090,E116,E122,E124	11
chr10	50402676	50402920	E051,E097,E122	3
chr10	50402979	50403056	E032	1
chr10	50403660	50403729	E022	1
chr10	50404485	50404881	E123,E124	2
chr10	50405185	50405274	E017	1
chr10	50405291	50405380	E123	1
chr10	50405590	50405670	E123	1
chr10	50405694	50405734	E086	1
chr10	50406995	50407093	E123	1
chr10	50407392	50407517	E123	1
chr10	50407892	50408069	E032,E050,E086,E088,E123,E128	6
chr10	50408107	50408206	E123	1
chr10	50408292	50408471	E123	1
chr10	50408779	50409270	E029,E084,E088,E100,E117,E122,E123,E124	8
chr10	50411345	50411425	E123	1
chr10	50411462	50411556	E083	1
chr10	50411639	50411689	E021	1
chr10	50413059	50413113	E127	1
chr10	50413393	50413522	E091,E124	2
chr10	50414134	50414224	E082,E098	2
chr10	50414450	50414568	E088,E123	2
chr10	50414641	50414704	E033,E114	2
chr10	50414742	50414828	E124	1
chr10	50415307	50415361	E094	1
chr10	50415859	50415909	E121	1
chr10	50416315	50416497	E081,E082,E083,E121	4
chr10	50417536	50417593	E098	1
chr10	50418379	50418429	E046	1
chr10	50418535	50418585	E051	1
chr10	50419177	50419269	E119	1
chr10	50419569	50419633	E124	1
chr10	50420188	50420625	E029,E046,E050,E051,E086,E088,E090,E091,E123,E124	10
chr10	50420921	50421321	E004,E007,E029,E050,E123,E124	6
chr10	50421412	50421476	E124	1
chr10	50421516	50421609	E033	1
chr10	50421714	50421764	E046	1
chr10	50422148	50422227	E050	1
chr10	50422303	50422400	E050	1
chr10	50422560	50422700	E021,E022,E127	3
chr10	50422908	50423028	E127	1
chr10	50423173	50423233	E093	1
chr10	50425016	50425066	E091	1
chr10	50425071	50425121	E082	1
chr10	50425211	50425272	E091	1
chr10	50425393	50425443	E022	1
chr10	50425640	50425733	E123	1
chr10	50425781	50425963	E003,E021,E022,E123	4
chr10	50426290	50426344	E100	1
chr10	50426591	50426864	E029,E032,E046,E050,E051,E083,E123	7
chr10	50426946	50427012	E033,E083	2
chr10	50427407	50427457	E022	1
chr10	50427816	50427936	E086	1
chr10	50428148	50428390	E017,E055,E056,E057,E119,E120,E121,E122,E125,E126,E128	11
chr10	50428556	50428610	E100	1
chr10	50428790	50428830	E086	1
chr10	50428850	50429024	E083,E100	2
chr10	50429593	50429680	E083,E100	2
chr10	50429859	50429937	E029	1
chr10	50430058	50430108	E082	1
chr10	50430321	50430532	E003,E021,E029,E050,E051,E083,E091,E100,E114,E123,E124	11
chr10	50430989	50431071	E032,E091	2
chr10	50431231	50431322	E093	1
chr10	50432946	50433049	E083,E123	2
chr10	50433094	50434166	E004,E080,E083,E088,E089,E090,E091,E098,E100,E120,E121,E123	12
chr10	50434795	50434929	E059,E097,E100,E116	4
chr10	50435154	50435234	E123	1
chr10	50435390	50435470	E123	1
chr10	50435523	50435584	E121	1
chr10	50435711	50435761	E022	1
chr10	50435858	50435927	E006,E083	2
chr10	50436114	50436164	E021	1
chr10	50436426	50436490	E124	1
chr10	50436936	50437089	E083,E118	2
chr10	50437166	50437216	E022	1
chr10	50437615	50437685	E118	1
chr10	50438216	50438293	E022	1
chr10	50439013	50439063	E017	1
chr10	50439153	50439794	E007,E083,E120,E121,E126	5
chr10	50440901	50440951	E022	1
chr10	50441576	50441630	E093	1
chr10	50442161	50442211	E046	1
chr10	50442917	50442989	E032	1
chr10	50443557	50443637	E123	1
chr10	50443855	50443915	E006	1
chr10	50445634	50445993	E124	1
chr10	50446115	50446367	E003,E021,E022,E083,E091,E121,E123	7
chr10	50447231	50447311	E123	1
chr10	50447638	50447857	E121	1
chr10	50447952	50447992	E034	1
chr10	50448011	50448200	E121,E123	2
chr10	50448948	50449074	E086,E090,E123,E124,E125,E127	6
chr10	50449078	50449853	E006,E029,E032,E046,E080,E083,E084,E086,E088,E089,E090,E091,E092,E094,E120,E121,E124	17
chr10	50449890	50449944	E100	1
chr10	50450203	50451546	E003,E008,E017,E021,E022,E029,E032,E080,E083,E086,E089,E090,E091,E097,E098,E121,E123,E124,E125	19
chr10	50451765	50452245	E029,E032,E033,E080,E086,E089,E090,E098,E124	9
chr10	50452777	50452827	E050	1
chr10	50453302	50453364	E083	1
chr10	50454006	50454102	E119,E120	2
chr10	50460097	50460211	E119	1
chr10	50460366	50460446	E046	1
chr10	50460522	50460631	E050,E051	2
chr10	50460731	50461018	E051,E090,E100,E121	4
chr10	50461036	50461091	E046	1
chr10	50461202	50461257	E046	1
chr10	50461313	50462314	E032,E033,E034,E046,E050,E051,E093,E124	8
chr10	50462327	50463415	E022,E029,E032,E033,E034,E046,E050,E051,E086,E088,E090,E091,E092,E093,E109,E124	16
chr10	50463528	50463592	E124	1
chr10	50463646	50463696	E051	1
chr10	50463797	50464328	E029,E033,E034,E046,E050,E051,E093,E100,E123,E128	10
chr10	50464746	50465005	E029,E050,E124	3
chr10	50465030	50465598	E029,E032,E033,E046,E050,E051,E093,E116,E123,E124	10
chr10	50465683	50465783	E007,E118,E124	3
chr10	50465833	50465883	E022	1
chr10	50466058	50466136	E029,E050,E093	3
chr10	50466196	50466328	E123	1
chr10	50466489	50466567	E100	1
chr10	50466766	50466833	E046	1
chr10	50466922	50466995	E046,E086	2
chr10	50467205	50467255	E082	1
chr10	50467577	50467627	E032	1
chr10	50467741	50467816	E046	1
chr10	50467881	50467921	E086	1
chr10	50468660	50468765	E119	1
chr10	50468913	50469407	E123	1
chr10	50469617	50469716	E119	1
chr10	50470003	50470053	E046	1
chr10	50470302	50470352	E093	1
chr10	50470371	50470455	E123	1
chr10	50470509	50470568	E007,E021	2
chr10	50470605	50470655	E083	1
chr10	50470679	50470804	E086,E121	2
chr10	50470910	50470960	E091	1
chr10	50471076	50471163	E124	1
chr10	50471610	50471660	E046	1
chr10	50471708	50472126	E046	1
chr10	50472223	50472336	E046	1
chr10	50473177	50473263	E123	1
chr10	50474007	50474213	E050,E051	2
chr10	50474518	50474568	E032	1
chr10	50474921	50474985	E124	1
chr10	50476223	50476303	E116	1
chr10	50476337	50476621	E022,E051,E123	3
chr10	50476943	50477095	E123	1
chr10	50477422	50477482	E125	1
chr10	50477555	50477595	E086	1
chr10	50478253	50478303	E051	1
chr10	50478353	50478440	E046,E086	2
chr10	50478577	50478819	E005,E083	2
chr10	50478837	50479171	E029,E057,E083,E089,E100	5
chr10	50479282	50481709	E006,E007,E017,E021,E022,E029,E032,E046,E050,E051,E055,E056,E080,E081,E082,E083,E086,E088,E089,E090,E091,E093,E097,E098,E100,E116,E118,E120,E121,E123,E124,E126,E128	33
chr10	50481863	50481984	E083,E100	2
chr10	50482042	50482082	E086	1
chr10	50482329	50482395	E100	1
chr10	50483134	50483313	E083	1
chr10	50483434	50483532	E032	1
chr10	50483799	50483926	E022,E046,E114	3
chr10	50484162	50484217	E081	1
chr10	50484337	50484407	E086	1
chr10	50484603	50484659	E083	1
chr10	50484868	50484922	E100	1
chr10	50485221	50485578	E083,E086	2
chr10	50485602	50485829	E051,E083	2
chr10	50485961	50488568	E007,E017,E022,E028,E029,E033,E046,E050,E051,E055,E056,E057,E081,E082,E083,E086,E089,E090,E091,E093,E097,E098,E100,E109,E114,E119,E120,E121,E122,E123,E124,E126,E128	33
chr10	50489373	50490004	E003,E004,E007,E008,E021,E022,E029,E051,E086,E119,E123	11
chr10	50490549	50490660	E083,E120	2
chr10	50490663	50491678	E003,E004,E005,E007,E022,E029,E046,E083,E086,E088,E089,E090,E091,E100,E117,E120,E121,E123,E124	19
chr10	50491904	50492280	E005,E029,E032,E083,E124	5
chr10	50492620	50492697	E032	1
chr10	50492828	50492890	E029	1
chr10	50493015	50493131	E124	1
chr10	50493170	50493699	E028,E029,E033,E034,E046,E050,E051,E056,E057,E086,E089,E090,E091,E093,E097,E098,E100,E116,E119,E120,E121,E124,E126	23
chr10	50493743	50493807	E124	1
chr10	50493864	50493962	E124	1
chr10	50494306	50494356	E021	1
chr10	50494428	50494482	E081	1
chr10	50494803	50494948	E021,E050,E051,E089	4
chr10	50495546	50495609	E127	1
chr10	50495633	50495804	E022,E055,E089	3
chr10	50495824	50496126	E032,E083,E089,E090,E121	5
chr10	50496157	50496207	E093	1
chr10	50496277	50496790	E007,E083,E088,E089,E090,E097,E100,E122,E123,E126	10
chr10	50496795	50496855	E029	1
chr10	50496910	50496960	E083	1
chr10	50497114	50497197	E083	1
chr10	50497512	50497556	E097	1
chr10	50497709	50497814	E123	1
chr10	50498181	50499001	E033,E083,E086,E089,E090,E092,E097,E098,E100,E122,E126	11
chr10	50499173	50499217	E097	1
chr10	50499787	50499831	E097	1
chr10	50500303	50500363	E029	1
chr10	50500731	50500839	E088	1
chr10	50500891	50501137	E123,E124,E125,E127	4
chr10	50501214	50501316	E022,E051	2
chr10	50501636	50501690	E022	1
chr10	50502007	50502071	E124	1
chr10	50502192	50502242	E022	1
chr10	50502503	50502654	E083,E088,E100,E114	4
chr10	50502713	50502793	E123	1
chr10	50502802	50503165	E083,E086,E089,E090,E091,E100,E126	7
chr10	50503324	50503378	E127	1
chr10	50503611	50503661	E051	1
chr10	50503698	50503764	E007,E032	2
chr10	50503868	50503954	E083	1
chr10	50504206	50504260	E100	1
chr10	50504295	50505442	E004,E005,E007,E022,E083,E086,E089,E090,E092,E100,E114,E120,E121,E123,E124,E126,E127	17
chr10	50505603	50509225	E003,E004,E005,E007,E008,E017,E021,E022,E029,E032,E033,E046,E050,E051,E055,E056,E081,E082,E083,E086,E088,E089,E090,E091,E092,E093,E097,E098,E100,E114,E116,E120,E121,E123,E124,E125,E126,E128	38
chr10	50509302	50509372	E083	1
chr10	50509472	50509746	E050,E100	2
chr10	50509873	50509948	E100	1
chr10	50509958	50510008	E083	1
chr10	50510181	50510290	E083,E124	2
chr10	50510376	50510430	E100	1
chr10	50510439	50510541	E081,E083	2
chr10	50510549	50510671	E051,E083,E100	3
chr10	50510737	50510791	E098	1
chr10	50510872	50510920	E086	1
chr10	50511358	50511412	E081	1
chr10	50511459	50511564	E021	1
chr10	50511567	50511687	E123	1
chr10	50511719	50511769	E083	1
chr10	50511780	50512266	E004,E007,E022,E083,E089,E090,E100,E121,E123,E126	10
chr10	50512497	50512675	E083,E098	2
chr10	50512741	50512851	E083,E090	2
chr10	50512926	50513045	E017,E051,E083,E100	4
chr10	50513064	50513120	E083	1
chr10	50513122	50513234	E046,E083	2
chr10	50513596	50513646	E089	1
chr10	50514020	50514104	E083	1
chr10	50514151	50514201	E046	1
chr10	50514250	50514331	E100	1
chr10	50514445	50514552	E029	1
chr10	50514636	50514703	E022,E098	2
chr10	50514817	50514994	E029,E033,E083,E121	4
chr10	50515035	50515085	E083	1
chr10	50515103	50515163	E029	1
chr10	50515275	50515325	E051	1
chr10	50515353	50515425	E083	1
chr10	50515644	50515724	E032	1
chr10	50515769	50515829	E125	1
chr10	50515849	50515899	E046	1
chr10	50515926	50516355	E005,E022,E046,E051,E057,E091,E093,E100,E116,E119,E126,E127	12
chr10	50516500	50516574	E033,E100	2
chr10	50516698	50516752	E127	1
chr10	50516841	50516904	E032	1
chr10	50517025	50517154	E083,E100	2
chr10	50517258	50517532	E029,E123	2
chr10	50517550	50517656	E046	1
chr10	50517703	50520872	E005,E022,E029,E032,E033,E034,E046,E050,E051,E057,E082,E083,E086,E089,E090,E091,E093,E098,E100,E109,E116,E119,E123,E124,E126,E127	26
chr10	50521212	50521451	E083	1
chr10	50521646	50521725	E083	1
chr10	50521907	50521994	E046,E086	2
chr10	50522002	50522052	E083	1
chr10	50522140	50522228	E083	1
chr10	50522500	50522613	E083,E098	2
chr10	50522957	50523146	E029,E083,E124	3
chr10	50523370	50523512	E082,E097	2
chr10	50523585	50523687	E083	1
chr10	50524046	50524086	E086	1
chr10	50524806	50524846	E086	1
chr10	50524893	50524986	E083	1
chr10	50525833	50525883	E017	1
chr10	50526163	50526227	E124	1
chr10	50526238	50526418	E059,E083,E124	3
chr10	50526503	50526874	E029,E050,E123,E124	4
chr10	50526934	50527115	E007,E124	2
chr10	50527153	50527526	E029,E046,E086,E100,E124	5
chr10	50527921	50528140	E029,E124	2
chr10	50528200	50528417	E083,E124	2
chr10	50528689	50528997	E029,E123	2
chr10	50529133	50529239	E123	1
chr10	50529328	50529378	E007	1
chr10	50530468	50530522	E100	1
chr10	50530548	50530988	E007,E022,E090,E100	4
chr10	50531031	50531719	E007,E022,E029,E046,E081,E082,E083,E088,E089,E090,E100,E120,E121,E124	14
chr10	50531949	50532067	E100	1
chr10	50532100	50532182	E017,E021	2
chr10	50532344	50532394	E090	1
chr10	50532653	50532771	E046,E124	2
chr10	50532821	50533165	E003,E004,E008,E021,E022,E029,E050,E056,E080,E082,E089,E090,E091,E114,E120,E121,E124	17
chr10	50533238	50533315	E124	1
chr10	50533342	50533441	E098,E118	2
chr10	50533490	50533565	E086,E100	2
chr10	50533745	50533785	E086	1
chr10	50533947	50533997	E050	1
chr10	50534461	50534511	E093	1
chr10	50534710	50534840	E007,E098	2
chr10	50535106	50535156	E032	1
chr10	50535356	50535437	E004	1
chr10	50535635	50535695	E032,E125	2
chr10	50535729	50535797	E005	1
chr10	50536010	50536180	E003,E021,E022	3
chr10	50536205	50536324	E022	1
chr10	50536678	50536728	E022	1
chr10	50536738	50536798	E021	1
chr10	50536903	50536953	E007	1
chr10	50537116	50537544	E029,E055,E083,E089,E114,E116,E124,E125	8
chr10	50538062	50538124	E094	1
chr10	50538132	50538241	E123	1
chr10	50538724	50538906	E093,E123	2
chr10	50539691	50539741	E083	1
chr10	50540399	50540452	E090	1
chr10	50540460	50540622	E086,E123	2
chr10	50540801	50540841	E086	1
chr10	50540885	50540939	E128	1
chr10	50541301	50541404	E081	1
chr10	50541412	50541508	E017	1
chr10	50541731	50541792	E082	1
chr10	50541865	50541925	E029	1
chr10	50542759	50542809	E089	1
chr10	50543400	50543460	E100	1
chr10	50543493	50543826	E022,E034,E046,E093,E100,E109	6
chr10	50543940	50543994	E046	1
chr10	50544249	50544299	E017	1
chr10	50544995	50545049	E098	1
chr10	50545745	50545851	E029	1
chr10	50546534	50546647	E021,E093	2
chr10	50547914	50548037	E100	1
chr10	50551114	50551235	E022,E124	2
chr10	50553010	50553093	E124	1
chr10	50553100	50553150	E046	1
chr10	50555926	50556077	E093,E114,E124	3
chr10	50556198	50556248	E021	1
chr10	50557042	50557145	E007,E022,E100	3
chr10	50557770	50557842	E029	1
chr10	50557862	50557925	E080	1
chr10	50558083	50558133	E022	1
chr10	50558246	50558286	E086	1
chr10	50558413	50558463	E093	1
chr10	50558676	50558768	E029	1
chr10	50558945	50559163	E029,E121,E124,E126	4
chr10	50560132	50560220	E032	1
chr10	50560386	50560440	E033	1
chr10	50560477	50560628	E022,E100	2
chr10	50560861	50560911	E093	1
chr10	50560966	50561155	E007,E086,E093	3
chr10	50561633	50561875	E004,E008,E021,E022	4
chr10	50562299	50562442	E003,E091,E100	3
chr10	50562773	50562896	E051,E123	2
chr10	50563514	50563594	E081	1
chr10	50564031	50564081	E082	1
chr10	50564192	50564630	E081,E082,E086	3
chr10	50564986	50565291	E022,E046,E081,E093,E116,E124	6
chr10	50565651	50565791	E091,E124	2
chr10	50565968	50566101	E029,E124	2
chr10	50566117	50566205	E124	1
chr10	50567506	50567725	E004,E118	2
chr10	50567731	50569160	E003,E004,E005,E006,E007,E008,E017,E021,E022,E029,E032,E050,E051,E055,E056,E059,E080,E081,E082,E083,E086,E088,E089,E090,E091,E092,E097,E098,E100,E116,E118,E120,E121,E123,E124,E126,E127	37
chr10	50569219	50569269	E083	1
chr10	50569457	50569583	E021,E081	2
chr10	50569905	50570086	E007,E091,E098,E123	4
chr10	50570161	50570267	E123	1
chr10	50570503	50571321	E021,E029,E032,E033,E046,E080,E088,E089,E091,E093,E098,E100,E109,E114,E116,E118,E124	17
chr10	50571363	50571407	E080	1
chr10	50571826	50571976	E086,E093,E124	3
chr10	50572644	50572698	E127	1
chr10	50572749	50572824	E021	1
chr10	50573254	50573338	E021	1
chr10	50573359	50573457	E029,E100	2
chr10	50573624	50573674	E114	1
chr10	50573700	50573993	E003,E021,E022,E083,E086,E118,E121	7
chr10	50574525	50574606	E022,E080	2
chr10	50575166	50575216	E007	1
chr10	50575333	50575377	E080	1
chr10	50575540	50576098	E003,E004,E007,E008,E017,E021,E022,E029,E055,E059,E080,E082,E083,E086,E089,E091,E118,E120,E121,E122,E123,E127	22
chr10	50576216	50576266	E021	1
chr10	50576297	50576347	E083	1
chr10	50576575	50576716	E021,E126,E128	3
chr10	50576807	50576887	E033	1
chr10	50577122	50577172	E032	1
chr10	50577184	50578115	E005,E021,E022,E029,E055,E056,E088,E120,E121,E122,E124,E125,E126,E127,E128	15
chr10	50578454	50578504	E093	1
chr10	50578563	50578723	E029,E093,E098	3
chr10	50579269	50579413	E029	1
chr10	50580052	50580405	E021,E029,E046,E100,E124,E126	6
chr10	50580689	50580773	E005,E022,E088,E093	4
chr10	50580852	50580902	E082	1
chr10	50581523	50581728	E029	1
chr10	50582253	50582464	E029,E080,E123	3
chr10	50582872	50583046	E117	1
chr10	50583328	50583378	E017	1
chr10	50583724	50583859	E080,E124	2
chr10	50583905	50583949	E080	1
chr10	50584013	50584057	E080	1
chr10	50584459	50584509	E093	1
chr10	50584829	50584879	E022	1
chr10	50585081	50585121	E086	1
chr10	50587134	50587206	E007	1
chr10	50587301	50587351	E017	1
chr10	50587724	50587944	E003,E004,E005,E008,E017,E021,E022,E029,E033,E046,E050,E051,E055,E056,E080,E083,E091,E114,E121,E123,E124	21
chr10	50588043	50588159	E008,E093	2
chr10	50588195	50588279	E046,E121	2
chr10	50588353	50588405	E022	1
chr10	50589173	50589270	E022,E097	2
chr10	50589398	50589458	E022	1
chr10	50589520	50589570	E022	1
chr10	50590042	50590108	E125	1
chr10	50590132	50590183	E086	1
chr10	50590249	50590328	E124	1
chr10	50590515	50590672	E032,E050,E116	3
chr10	50590675	50590729	E082	1
chr10	50591139	50591222	E124	1
chr10	50591661	50591729	E093	1
chr10	50591823	50591878	E022,E082	2
chr10	50592299	50592363	E124	1
chr10	50592704	50592830	E021,E056	2
chr10	50593057	50593107	E082	1
chr10	50593829	50593899	E118	1
chr10	50594246	50594358	E022,E114,E121	3
chr10	50594437	50594528	E021,E022	2
chr10	50594944	50594994	E055	1
chr10	50595004	50595642	E006,E017,E028,E029,E046,E050,E055,E056,E057,E100,E114,E117,E119,E120,E121,E124,E125,E126,E127,E128	20
chr10	50595793	50595853	E005	1
chr10	50595921	50595985	E003	1
chr10	50596377	50596427	E083	1
chr10	50596842	50597012	E080,E089,E127	3
chr10	50597029	50597123	E123	1
chr10	50597616	50597793	E046,E080,E123	3
chr10	50598661	50598715	E033	1
chr10	50598854	50598904	E022	1
chr10	50600566	50600666	E117	1
chr10	50601885	50602090	E003,E004,E008,E021,E022,E050,E114	7
chr10	50602195	50602245	E046	1
chr10	50602791	50604726	E003,E004,E007,E008,E021,E022,E032,E033,E050,E051,E056,E059,E080,E081,E082,E086,E092,E093,E118	19
chr10	50604751	50604963	E007,E080,E082	3
chr10	50605052	50605132	E004,E007,E080	3
chr10	50605190	50606840	E003,E004,E006,E007,E008,E017,E021,E022,E028,E029,E032,E033,E034,E046,E050,E051,E055,E056,E057,E059,E080,E081,E082,E083,E084,E085,E086,E088,E089,E090,E091,E092,E093,E097,E098,E100,E109,E114,E118,E119,E120,E121,E122,E124,E125,E126,E127,E128	48
chr10	50606880	50607428	E003,E004,E007,E008,E021,E022,E032,E081,E082,E086,E097,E118	12
chr10	50607468	50607580	E021,E022	2
chr10	50607831	50607895	E097	1
chr10	50608322	50608451	E021,E055,E056	3
chr10	50608561	50608654	E109	1
chr10	50608723	50608837	E051	1
chr10	50610437	50610487	E051	1
chr10	50611196	50611256	E003	1
chr10	50612453	50612530	E100	1
chr10	50613116	50613310	E007,E022,E055,E080	4
chr10	50613353	50613403	E007	1
chr10	50613462	50613542	E008	1
chr10	50614144	50614194	E021	1
chr10	50614331	50614385	E127	1
chr10	50614899	50614975	E100,E124	2
chr10	50615237	50615314	E032	1
chr10	50615360	50615445	E046,E100	2
chr10	50615495	50616124	E003,E004,E005,E006,E007,E008,E017,E021,E022,E028,E029,E032,E033,E034,E046,E050,E051,E055,E056,E057,E059,E080,E081,E082,E083,E084,E085,E086,E088,E089,E090,E091,E092,E093,E094,E097,E098,E100,E109,E114,E116,E117,E118,E119,E120,E121,E122,E123,E124,E125,E126,E127,E128	53
chr10	50616161	50616211	E007	1
chr10	50616232	50616272	E034	1
chr10	50616380	50617048	E003,E004,E007,E008,E021,E022,E028,E032,E050,E051,E055,E056,E059,E081,E086,E088,E091,E093,E116,E118,E121,E123,E124,E127	24
chr10	50617102	50617212	E003,E081,E086	3
chr10	50617369	50617423	E100	1
chr10	50617446	50617548	E093,E126	2
chr10	50617600	50617697	E022	1
chr10	50617742	50617876	E007,E098,E127	3
chr10	50617883	50618119	E003,E004,E007,E022,E091,E098	6
chr10	50618237	50618341	E005,E083	2
chr10	50618458	50618986	E021,E081,E083,E094,E098	5
chr10	50619222	50619276	E098	1
chr10	50619487	50619546	E046	1
chr10	50619843	50619897	E098	1
chr10	50620294	50620348	E128	1
chr10	50621121	50621175	E094	1
chr10	50621384	50621424	E086	1
chr10	50622667	50622874	E091,E098	2
chr10	50623102	50623152	E055	1
chr10	50623170	50623220	E021	1
chr10	50623334	50623384	E114	1
chr10	50623932	50623982	E007	1
chr10	50624120	50624215	E007,E098	2
chr10	50624900	50624950	E007	1
chr10	50625009	50625231	E007,E021,E022,E082,E091	5
chr10	50625244	50625303	E021	1
chr10	50625329	50625739	E003,E008,E021,E022,E050,E091	6
chr10	50625762	50625827	E022	1
chr10	50626054	50626321	E091	1
chr10	50626387	50627629	E003,E004,E005,E008,E021,E022,E028,E055,E056,E057,E084,E085,E086,E088,E091,E092,E093,E097,E098,E109,E114,E118,E119,E127	24
chr10	50633895	50633983	E091	1
chr10	50634656	50634733	E091,E098	2
chr10	50634751	50635306	E056,E088,E091	3
chr10	50636179	50636381	E021,E119,E127	3
chr10	50636409	50636469	E029	1
chr10	50637129	50637179	E022	1
chr10	50637439	50637489	E091	1
chr10	50637640	50637777	E088,E091	2
chr10	50637787	50637870	E022	1
chr10	50638870	50638920	E022	1
chr10	50639548	50639799	E006,E055,E056	3
chr10	50640247	50640319	E093	1
chr10	50643404	50643595	E003,E004,E005,E021,E022,E059,E088,E091,E098,E121,E123,E124	12
chr10	50644729	50644809	E127	1
chr10	50645589	50645639	E046	1
chr10	50645682	50645732	E091	1
chr10	50646136	50646186	E089	1
chr10	50646687	50646746	E093	1
chr10	50646884	50646934	E046	1
chr10	50648943	50649068	E091	1
chr10	50649374	50650135	E021,E022,E034,E046,E050,E051,E086,E088,E091,E093,E118	11
chr10	50650206	50650284	E021,E086	2
chr10	50650342	50650664	E046,E051,E055,E056,E086,E093	6
chr10	50650736	50650792	E093	1
chr10	50650998	50651268	E034,E046,E050,E051,E093	5
chr10	50651658	50651725	E032,E080	2
chr10	50652070	50652120	E007	1
chr10	50652251	50652301	E021	1
chr10	50652517	50652720	E055,E056,E080	3
chr10	50653241	50653393	E081,E126	2
chr10	50653485	50653566	E055	1
chr10	50653571	50653650	E081	1
chr10	50653705	50653808	E081	1
chr10	50653859	50653899	E034	1
chr10	50654140	50654445	E006,E017,E028,E050,E051,E055,E056,E057,E116,E120,E121,E125,E126,E127,E128	15
chr10	50654693	50654747	E126	1
chr10	50654791	50654835	E080	1
chr10	50654923	50655228	E006,E055,E056,E080,E089,E121,E123,E126	8
chr10	50655332	50655491	E055,E056,E126	3
chr10	50655911	50656097	E057	1
chr10	50657040	50657572	E017,E022,E028,E050,E051,E055,E056,E057,E059,E119,E120,E121,E123,E127,E128	15
chr10	50658049	50658167	E119	1
chr10	50658191	50658274	E122	1
chr10	50658298	50658348	E055	1
chr10	50658542	50658592	E055	1
chr10	50659262	50659316	E056	1
chr10	50659980	50660034	E127	1
chr10	50661767	50661817	E051	1
chr10	50662333	50662561	E121,E125,E127,E128	4
chr10	50664439	50664489	E021	1
chr10	50665100	50665142	E086	1
chr10	50665306	50665378	E088	1
chr10	50665471	50666137	E006,E022,E046,E059,E081,E082,E086,E088,E091,E093,E120,E121,E125,E126	14
chr10	50666950	50666990	E034	1
chr10	50667039	50667227	E046,E116	2
chr10	50667373	50667431	E046	1
chr10	50667761	50667887	E046	1
chr10	50669013	50669114	E082	1
chr10	50669415	50669465	E022	1
chr10	50670686	50670736	E021	1
chr10	50670901	50670941	E086	1
chr10	50671713	50671871	E022,E127	2
chr10	50672547	50672597	E022	1
chr10	50672685	50672785	E091	1
chr10	50673048	50673110	E022	1
chr10	50673418	50673468	E022	1
chr10	50673663	50674120	E003,E004,E021,E022	4
chr10	50674601	50674692	E005,E022	2
chr10	50676220	50676270	E017	1
chr10	50676638	50676800	E127	1
chr10	50677633	50677734	E080	1
chr10	50678672	50678733	E127	1
chr10	50679509	50679948	E021,E057,E120,E121,E125,E126	6
chr10	50679958	50679998	E086	1
chr10	50680375	50680513	E098,E100,E125	3
chr10	50682462	50682512	E032	1
chr10	50682543	50682593	E017	1
chr10	50683064	50683247	E017,E028,E055,E056,E057,E100,E119,E120,E121,E126,E127,E128	12
chr10	50683972	50684127	E116,E127	2
chr10	50684511	50684551	E086	1
chr10	50684641	50684773	E003,E029	2
chr10	50685416	50685489	E007,E093	2
chr10	50685814	50685865	E093	1
chr10	50685972	50686022	E022	1
chr10	50686210	50686272	E029,E082	2
chr10	50686686	50686736	E091	1
chr10	50686826	50686889	E086	1
chr10	50686942	50687209	E086,E089,E091	3
chr10	50687782	50687848	E124	1
chr10	50689725	50689775	E091	1
chr10	50689909	50689953	E080	1
chr10	50690287	50690529	E059,E098,E126	3
chr10	50690603	50690683	E119	1
chr10	50690831	50690904	E097	1
chr10	50692147	50692197	E093	1
chr10	50692429	50692494	E033	1
chr10	50692541	50692602	E127	1
chr10	50692634	50693252	E007,E017,E022,E055,E056,E057,E091,E119,E120,E121,E125,E127,E128	13
chr10	50693290	50693368	E055	1
chr10	50693880	50693934	E056	1
chr10	50694123	50694302	E046,E055,E056,E121,E125	5
chr10	50694321	50694371	E088	1
chr10	50694908	50694992	E034,E128	2
chr10	50695035	50695143	E109	1
chr10	50695378	50695485	E089,E093,E121	3
chr10	50695884	50696588	E004,E005,E021,E050,E051,E055,E056,E059,E080,E084,E085,E086,E088,E109,E114,E122,E126	17
chr10	50697505	50697647	E086,E093,E127	3
chr10	50698835	50699121	E017,E120,E121,E127	4
chr10	50699597	50699653	E051	1
chr10	50699712	50699886	E003,E028,E119	3
chr10	50700881	50700968	E121	1
chr10	50701194	50701266	E046,E121	2
chr10	50701290	50701349	E046	1
chr10	50702653	50702737	E046,E055	2
chr10	50703212	50703262	E051	1
chr10	50703767	50703847	E123	1
chr10	50704093	50704202	E008,E124	2
chr10	50705067	50705184	E080,E098	2
chr10	50705476	50705804	E006,E017,E080,E123,E127,E128	6
chr10	50706362	50706902	E055,E056,E100,E126	4
chr10	50706962	50707023	E055	1
chr10	50707311	50707791	E034,E086,E123	3
chr10	50707856	50708021	E123	1
chr10	50708071	50708144	E127	1
chr10	50708568	50708871	E003,E004,E005,E008,E021,E022,E032,E055,E056,E057,E081,E089,E090,E091,E094,E098,E100,E109,E117,E126	20
chr10	50709831	50709881	E091	1
chr10	50710396	50710845	E004,E017,E022,E055,E056,E089,E090,E094,E120,E121,E125,E126,E128	13
chr10	50711228	50711278	E046	1
chr10	50711347	50711397	E021	1
chr10	50711481	50711726	E021,E022,E056,E083,E120,E121	6
chr10	50711932	50711982	E089	1
chr10	50712052	50712102	E022	1
chr10	50713197	50713443	E021,E057,E086,E089,E091,E098,E127	7
chr10	50713551	50713605	E127	1
chr10	50713657	50713697	E034	1
chr10	50713810	50713860	E082	1
chr10	50714061	50714111	E007	1
chr10	50715152	50715202	E091	1
chr10	50715390	50715451	E021,E122	2
chr10	50716084	50717127	E003,E005,E017,E022,E032,E033,E034,E046,E050,E051,E055,E059,E081,E082,E083,E088,E092,E093,E109,E116,E124,E127	22
chr10	50717176	50717277	E046,E093,E122	3
chr10	50717916	50718239	E005,E081,E082,E083,E091	5
chr10	50718470	50718628	E005,E093,E097	3
chr10	50719124	50719202	E093	1
chr10	50719207	50719257	E032	1
chr10	50719502	50719600	E093	1
chr10	50720160	50720610	E003,E004,E005,E006,E007,E008,E017,E021,E022,E028,E032,E033,E034,E046,E050,E051,E055,E056,E057,E059,E080,E081,E082,E083,E085,E086,E088,E089,E090,E091,E092,E093,E098,E109,E114,E116,E117,E118,E119,E121,E122,E123,E124,E126,E127,E128	46
chr10	50720823	50720877	E098	1
chr10	50721021	50721140	E046,E083	2
chr10	50721167	50721227	E125	1
chr10	50721306	50721401	E032,E034	2
chr10	50721683	50721743	E122	1
chr10	50722062	50722112	E088	1
chr10	50723013	50723095	E093	1
chr10	50723364	50723500	E022,E114	2
chr10	50723747	50723801	E127	1
chr10	50723850	50723900	E114	1
chr10	50724030	50724110	E119	1
chr10	50724516	50724566	E022	1
chr10	50725403	50725563	E086,E125,E127	3
chr10	50726297	50726360	E021	1
chr10	50726370	50726502	E050,E089,E093,E127	4
chr10	50726592	50727701	E003,E004,E005,E006,E007,E008,E017,E021,E022,E028,E029,E032,E033,E034,E046,E050,E051,E055,E056,E059,E080,E081,E082,E083,E085,E086,E088,E089,E090,E091,E092,E093,E094,E097,E098,E100,E109,E114,E116,E117,E119,E120,E121,E122,E123,E124,E125,E126,E127,E128	50
chr10	50727725	50728190	E022,E055,E082,E083,E086,E089,E090,E093,E100,E109,E116,E120,E121,E127	14
chr10	50728218	50728367	E088,E127	2
chr10	50728393	50728486	E121	1
chr10	50728567	50728710	E089,E120,E121	3
chr10	50728916	50728970	E127	1
chr10	50729007	50729081	E082	1
chr10	50729100	50729210	E081,E082,E127	3
chr10	50729289	50729451	E005,E093,E127	3
chr10	50729623	50729683	E122	1
chr10	50729866	50729962	E124	1
chr10	50730188	50730268	E055	1
chr10	50730863	50731102	E127	1
chr10	50731305	50731366	E127	1
chr10	50731428	50731482	E127	1
chr10	50731554	50731620	E081	1
chr10	50731735	50731824	E022,E081	2
chr10	50732199	50732284	E123	1
chr10	50732305	50732355	E109	1
chr10	50732387	50732427	E086	1
chr10	50732448	50732532	E127	1
chr10	50733113	50733281	E127	1
chr10	50733395	50733454	E127	1
chr10	50734524	50734578	E127	1
chr10	50734583	50735542	E005,E029,E055,E056,E083,E086,E091,E119,E120,E123,E124,E126,E127,E128	14
chr10	50736083	50736139	E127	1
chr10	50736622	50736681	E127	1
chr10	50736752	50736833	E127	1
chr10	50736895	50736949	E127	1
chr10	50736961	50737011	E021	1
chr10	50737488	50737551	E127	1
chr10	50737634	50737710	E033	1
chr10	50738464	50738664	E032,E127	2
chr10	50738778	50738832	E127	1
chr10	50739188	50739294	E032,E081	2
chr10	50739307	50739361	E127	1
chr10	50739660	50739727	E005	1
chr10	50739912	50740101	E098,E116,E127	3
chr10	50740359	50740444	E123,E127	2
chr10	50740576	50740626	E022	1
chr10	50740655	50740776	E086,E127	2
chr10	50740862	50740942	E116	1
chr10	50741101	50741197	E127	1
chr10	50741271	50741381	E126	1
chr10	50741563	50741754	E007,E127	2
chr10	50741954	50742026	E090	1
chr10	50742563	50742617	E033	1
chr10	50742640	50742694	E127	1
chr10	50742841	50742891	E055	1
chr10	50742897	50743655	E006,E017,E028,E029,E032,E033,E034,E046,E050,E051,E055,E056,E057,E059,E080,E090,E098,E116,E117,E119,E120,E121,E122,E123,E124,E125,E126,E127,E128	29
chr10	50744161	50744482	E091,E116,E123	3
chr10	50744721	50744837	E017,E123	2
chr10	50745042	50745183	E123	1
chr10	50745593	50745678	E050,E127	2
chr10	50745691	50745741	E021	1
chr10	50745792	50745846	E081	1
chr10	50745921	50746048	E033,E100,E123	3
chr10	50746050	50748164	E003,E004,E005,E006,E007,E008,E017,E021,E022,E028,E029,E032,E033,E034,E046,E050,E051,E055,E056,E057,E059,E080,E081,E082,E083,E084,E085,E086,E088,E089,E090,E091,E092,E093,E094,E097,E098,E100,E109,E114,E116,E117,E118,E119,E120,E121,E122,E123,E124,E125,E126,E127,E128	53
chr10	50748278	50748335	E081,E086	2
chr10	50748457	50748720	E029,E034,E050,E086,E123,E124	6
chr10	50748879	50748970	E034	1
chr10	50748973	50749173	E021,E022,E034,E123	4
chr10	50749212	50749292	E003,E119	2
chr10	50749389	50749429	E034	1
chr10	50749882	50750143	E003,E021,E022,E028,E050,E086,E123	7
chr10	50750229	50750875	E003,E021,E022,E029,E123	5
chr10	50750935	50750995	E005	1
chr10	50751227	50751308	E127	1
chr10	50751394	50751558	E123	1
chr10	50752053	50752096	E086	1
chr10	50752760	50752800	E086	1
chr10	50752855	50753094	E006,E021,E117	3
chr10	50753238	50753329	E057	1
chr10	50753412	50753472	E005	1
chr10	50754963	50755068	E005,E091	2
chr10	50755173	50755253	E119	1
chr10	50756287	50756716	E055,E056,E098,E119,E120	5
chr10	50757016	50757102	E005	1
chr10	50757113	50757180	E029,E091	2
chr10	50757497	50757559	E005	1
chr10	50757627	50757681	E127	1
chr10	50757717	50759646	E004,E005,E006,E017,E022,E028,E029,E032,E034,E046,E050,E051,E055,E056,E057,E059,E080,E081,E082,E083,E085,E086,E088,E090,E091,E100,E117,E118,E119,E120,E121,E122,E125,E126,E127,E128	36
chr10	50759856	50761518	E005,E006,E017,E028,E033,E055,E056,E057,E059,E083,E086,E088,E091,E114,E117,E119,E120,E121,E122,E125,E126,E127,E128	23
chr10	50762332	50762714	E091,E119	2
chr10	50762759	50762948	E091,E100	2
chr10	50763392	50763493	E093	1
chr10	50763722	50763778	E081	1
chr10	50764666	50765321	E017,E022,E055,E056,E118,E120,E121,E126	8
chr10	50765574	50765628	E128	1
chr10	50765823	50765955	E055,E056,E126	3
chr10	50766203	50766253	E090	1
chr10	50766331	50766552	E005,E017,E021,E022,E055,E056,E057,E082,E117,E121,E125,E128	12
chr10	50766558	50766608	E021	1
chr10	50767199	50767272	E003	1
chr10	50767582	50767853	E004,E017,E021,E022,E055,E056,E120,E121,E125,E126,E128	11
chr10	50767865	50768061	E003,E005,E007,E126	4
chr10	50768103	50768179	E005	1
chr10	50768181	50768241	E003	1
chr10	50768254	50768344	E021,E022	2
chr10	50768413	50768463	E021	1
chr10	50768467	50768890	E055,E056,E057,E093,E120,E121,E124,E125,E126,E128	10
chr10	50769179	50769229	E046	1
chr10	50769296	50769372	E022	1
chr10	50769809	50769901	E004	1
chr10	50770159	50770483	E004,E005,E055	3
chr10	50770649	50770733	E120,E125	2
chr10	50770967	50771345	E006,E017,E028,E055,E056,E120,E121,E125,E126,E128	10
chr10	50771419	50771845	E055,E056,E117,E120,E121,E126,E128	7
chr10	50772330	50773012	E006,E017,E021,E022,E055,E056,E081,E086,E117,E120,E121,E125,E126,E128	14
chr10	50773706	50773799	E021,E120,E121	3
chr10	50775546	50777969	E006,E017,E028,E046,E055,E056,E057,E082,E091,E094,E098,E109,E116,E117,E119,E120,E121,E125,E126,E127,E128	21
chr10	50778078	50778204	E050,E117	2
chr10	50778712	50778808	E022,E128	2
chr10	50779429	50779786	E006,E028,E055,E056,E057,E080,E088,E117,E119,E120,E121,E125,E126,E127,E128	15
chr10	50780072	50780122	E109	1
chr10	50780186	50780242	E032	1
chr10	50780268	50780312	E080	1
chr10	50780327	50780377	E021	1
chr10	50780787	50780991	E055,E091,E098	3
chr10	50781338	50781423	E007	1
chr10	50782182	50782284	E022,E080	2
chr10	50782790	50782844	E126	1
chr10	50783312	50783352	E086	1
chr10	50783973	50784023	E017	1
chr10	50784146	50784196	E022	1
chr10	50784234	50784318	E127	1
chr10	50785425	50785510	E022	1
chr10	50786414	50786496	E022,E127	2
chr10	50787127	50787220	E033	1
chr10	50787304	50787443	E057,E091	2
chr10	50787459	50787509	E022	1
chr10	50787550	50788156	E006,E055,E056,E057,E059,E091,E117,E120,E121,E125,E126,E128	12
chr10	50788218	50788299	E091	1
chr10	50789194	50789261	E098	1
chr10	50789960	50790010	E121	1
chr10	50790410	50790510	E022,E080	2
chr10	50791656	50791769	E032,E084	2
chr10	50792211	50792281	E118	1
chr10	50792714	50792803	E022	1
chr10	50792933	50793260	E055,E056,E117,E119,E121,E126	6
chr10	50793409	50793762	E005,E017,E028,E032,E055,E056,E057,E091,E117,E120,E121,E125,E126,E127,E128	15
chr10	50795672	50795722	E021	1
chr10	50796072	50796205	E006	1
chr10	50796230	50796284	E022	1
chr10	50796651	50796705	E127	1
chr10	50797409	50797634	E057,E127	2
chr10	50797663	50797838	E022,E059	2
chr10	50799152	50799206	E127	1
chr10	50799410	50799460	E017	1
chr10	50799662	50799789	E003,E008,E022,E055,E056,E114	6
chr10	50800606	50800742	E005,E007,E097,E114	4
chr10	50800764	50800916	E008,E057,E127	3
chr10	50800925	50801567	E003,E004,E005,E006,E007,E008,E017,E021,E022,E028,E029,E032,E033,E034,E046,E050,E051,E055,E056,E057,E059,E080,E081,E082,E083,E084,E085,E086,E088,E089,E090,E091,E092,E093,E094,E097,E098,E100,E109,E114,E116,E117,E118,E119,E120,E121,E122,E123,E124,E125,E126,E127	52
chr10	50801624	50801719	E086,E092,E124	3
chr10	50801843	50801927	E032	1
chr10	50802070	50802335	E004,E022,E114,E121	4
chr10	50802518	50803116	E003,E004,E005,E006,E007,E008,E017,E021,E022,E028,E029,E032,E033,E034,E046,E050,E051,E055,E056,E057,E059,E080,E081,E082,E083,E084,E085,E086,E088,E089,E090,E091,E092,E093,E094,E097,E098,E100,E109,E114,E116,E117,E118,E119,E120,E121,E122,E123,E125,E126,E127,E128	52
chr10	50803174	50803430	E007,E021,E032,E034,E098,E121	6
chr10	50803450	50803517	E100	1
chr10	50803583	50803681	E022,E056	2
chr10	50803740	50804016	E017,E021,E022,E032,E055,E056,E081,E086,E121,E126,E127	11
chr10	50804049	50804177	E007,E022,E056	3
chr10	50804333	50804373	E086	1
chr10	50804469	50804736	E007,E021,E022,E028,E056,E085,E114	7
chr10	50805345	50805385	E086	1
chr10	50805486	50805540	E033	1
chr10	50805653	50805707	E081	1
chr10	50805904	50805972	E021,E022	2
chr10	50806844	50806894	E093	1
chr10	50806919	50807405	E005,E017,E022,E028,E032,E055,E056,E091,E117,E119,E120,E121,E127	13
chr10	50807600	50807843	E005,E007,E121	3
chr10	50807936	50807986	E114	1
chr10	50808275	50808325	E121	1
chr10	50808510	50808560	E022	1
chr10	50808784	50808919	E034,E091,E127	3
chr10	50808922	50809374	E004,E005,E055,E056,E057,E059,E091,E117,E119,E120,E121	11
chr10	50809630	50810313	E005,E017,E022,E028,E055,E056,E057,E080,E084,E098,E114,E117,E119,E120,E121,E123,E125,E126,E127,E128	20
chr10	50810344	50810470	E057,E086	2
chr10	50810777	50810917	E057	1
chr10	50811103	50811153	E051	1
chr10	50813265	50813402	E021,E022	2
chr10	50813612	50813952	E028,E057,E080,E082,E119	5
chr10	50813991	50814108	E057	1
chr10	50814344	50814403	E100	1
chr10	50814665	50814736	E021,E022,E086	3
chr10	50814749	50814804	E085	1
chr10	50814842	50815556	E003,E004,E005,E006,E007,E008,E017,E021,E022,E028,E029,E032,E033,E034,E046,E050,E051,E055,E056,E057,E059,E080,E082,E083,E084,E085,E086,E088,E089,E090,E091,E092,E093,E097,E098,E100,E109,E114,E116,E117,E118,E119,E120,E121,E122,E123,E124,E125,E126,E127,E128	51
chr10	50815619	50815682	E004	1
chr10	50815735	50815822	E090,E091	2
chr10	50815943	50816145	E003,E022,E055,E056,E092	5
chr10	50816316	50816370	E100	1
chr10	50816412	50816462	E091	1
chr10	50816794	50818980	E003,E004,E007,E008,E021,E022,E050,E051,E055,E059,E080,E081,E082,E083,E086,E088,E089,E090,E091,E092,E093,E100,E118,E119	24
chr10	50819060	50820376	E003,E004,E007,E008,E021,E022,E028,E050,E051,E055,E056,E057,E059,E080,E081,E082,E083,E085,E086,E088,E092,E093,E118,E119,E121,E124,E126,E127	28
chr10	50820399	50821746	E003,E004,E007,E008,E021,E022,E028,E050,E055,E057,E059,E081,E082,E083,E086,E088,E091,E093,E114,E118,E121,E127	22
chr10	50821790	50821913	E007,E021,E081	3
chr10	50821999	50822397	E003,E007,E008,E021,E022,E091	6
chr10	50822436	50822974	E003,E007,E008,E021,E055,E082,E119	7
chr10	50822990	50823040	E017	1
chr10	50823475	50823525	E017	1
chr10	50823966	50824126	E021,E121	2
chr10	50824256	50824316	E100	1
chr10	50824578	50824669	E091	1
chr10	50824719	50825687	E003,E021,E028,E055,E086,E088,E091,E100,E117,E120,E121,E127	12
chr10	50825855	50825905	E088	1
chr10	50826464	50826518	E098	1
chr10	50826747	50826797	E083	1
chr10	50826892	50827274	E003,E021,E055,E056,E120,E121,E126	7
chr10	50827785	50828126	E003,E004,E008,E021,E022,E118,E127	7
chr10	50828579	50828630	E022	1
chr10	50828779	50828911	E028,E124	2
chr10	50828917	50829294	E005,E050,E080,E081,E082,E093,E100	7
chr10	50829355	50829528	E003,E088	2
chr10	50829677	50829901	E003,E008,E022,E086	4
chr10	50829972	50830105	E021,E022,E088	3
chr10	50830195	50830235	E086	1
chr10	50830298	50830393	E100,E127	2
chr10	50830628	50830754	E003,E093	2
chr10	50831291	50831341	E114	1
chr10	50831345	50831407	E022	1
chr10	50831700	50831837	E022	1
chr10	50831927	50832045	E090,E125	2
chr10	50832531	50832623	E029,E125	2
chr10	50832663	50832713	E086	1
chr10	50833669	50833759	E021	1
chr10	50833946	50834020	E032	1
chr10	50834435	50834485	E093	1
chr10	50834770	50834841	E046,E114	2
chr10	50835077	50835424	E022,E057,E127	3
chr10	50836282	50836332	E114	1
chr10	50836608	50836662	E127	1
chr10	50836679	50836719	E086	1
chr10	50837460	50837911	E022,E050,E080,E120,E121	5
chr10	50837953	50838142	E021,E080	2
chr10	50839129	50839192	E091	1
chr10	50839288	50839433	E114	1
chr10	50839559	50839625	E046	1
chr10	50839646	50839696	E021	1
chr10	50840760	50840925	E004,E021,E022,E091	4
chr10	50840947	50841023	E022	1
chr10	50841043	50841316	E004,E005,E017,E021,E022,E028,E057,E097,E119,E121,E127	11
chr10	50841353	50841405	E092	1
chr10	50841434	50841494	E029	1
chr10	50841574	50842105	E004,E022,E055,E080,E081,E082,E084,E085,E088,E092,E121	11
chr10	50842112	50842243	E088,E092	2
chr10	50842254	50842304	E022	1
chr10	50842330	50842409	E007,E032	2
chr10	50845476	50845587	E003,E004,E021,E022	4
chr10	50845644	50845694	E017	1
chr10	50847022	50847072	E021	1
chr10	50847873	50847952	E034	1
chr10	50848403	50848453	E022	1
chr10	50848627	50848788	E021,E059,E091	3
chr10	50849658	50849712	E100	1
chr10	50849724	50849774	E007	1
chr10	50850105	50850231	E022	1
chr10	50851608	50851675	E083	1
chr10	50851787	50851861	E091	1
chr10	50851963	50852023	E029	1
chr10	50852427	50852495	E046	1
chr10	50852845	50852895	E021	1
chr10	50853667	50853866	E022,E080,E091,E122	4
chr10	50853881	50854116	E091	1
chr10	50854124	50854386	E003,E007,E021,E022	4
chr10	50854497	50854964	E021,E022,E028,E029,E057,E081,E091,E114,E127	9
chr10	50855146	50855215	E091,E093	2
chr10	50855470	50855530	E005	1
chr10	50855590	50855659	E003	1
chr10	50856199	50856369	E007,E033,E093,E100	4
chr10	50856518	50856782	E093	1
chr10	50856831	50856905	E007,E093	2
chr10	50856934	50857057	E021,E100	2
chr10	50857072	50857292	E008,E021	2
chr10	50857372	50857834	E003,E004,E007,E008,E021,E022,E055,E056,E080,E084,E086,E088,E093,E116,E121	15
chr10	50857891	50858103	E093,E116	2
chr10	50858151	50858208	E093	1
chr10	50858230	50858280	E021	1
chr10	50859205	50859245	E086	1
chr10	50859613	50859710	E125	1
chr10	50860122	50860232	E007,E080	2
chr10	50860476	50861267	E017,E084,E085,E086,E109,E118	6
chr10	50861361	50861792	E034,E046,E084,E085,E089	5
chr10	50862149	50862189	E086	1
chr10	50862284	50862334	E051	1
chr10	50862608	50862808	E003,E021,E028,E121	4
chr10	50862934	50863008	E081	1
chr10	50863088	50863138	E091	1
chr10	50863235	50863425	E046,E121	2
chr10	50863480	50863630	E081	1
chr10	50863824	50863874	E093	1
chr10	50864477	50864608	E022,E116	2
chr10	50864879	50865330	E028,E057,E119,E127	4
chr10	50869264	50869747	E008,E021,E022,E028,E057,E084,E085,E086,E117,E119,E127	11
chr10	50869849	50869899	E022	1
chr10	50870132	50870346	E022,E059	2
chr10	50870391	50870441	E046	1
chr10	50870652	50870749	E021,E093	2
chr10	50870784	50870857	E127	1
chr10	50871432	50871482	E109	1
chr10	50871531	50872084	E080	1
chr10	50872217	50872351	E080	1
chr10	50872988	50873103	E021	1
chr10	50873408	50873609	E028,E057,E119,E127	4
chr10	50873687	50873789	E021,E082,E086	3
chr10	50874339	50874570	E022,E084,E085	3
chr10	50874613	50874663	E084	1
chr10	50874849	50875036	E082,E100,E124	3
chr10	50875100	50875150	E021	1
chr10	50875694	50875748	E127	1
chr10	50875836	50875890	E098	1
chr10	50876051	50876442	E028,E057,E084,E086,E119,E127	6
chr10	50876768	50877023	E022,E057	2
chr10	50877040	50877128	E057	1
chr10	50877199	50877364	E008,E057	2
chr10	50877723	50877773	E022	1
chr10	50881611	50881661	E093	1
chr10	50881991	50882041	E093	1
chr10	50886465	50886545	E119	1
chr10	50887223	50887273	E007	1
chr10	50887334	50888003	E003,E004,E005,E006,E007,E008,E017,E021,E022,E028,E050,E051,E055,E056,E057,E059,E080,E081,E082,E083,E084,E085,E086,E088,E089,E090,E091,E092,E093,E098,E109,E118,E119,E121,E123,E124,E125,E126,E127,E128	40
chr10	50888227	50888335	E032,E083,E090	3
chr10	50888512	50888562	E021	1
chr10	50888947	50889010	E007	1
chr10	50889903	50889953	E017	1
chr10	50889965	50890025	E125	1
chr10	50890695	50890747	E121	1
chr10	50891126	50891260	E121	1
chr10	50891836	50891900	E124	1
chr10	50892285	50892365	E123	1
chr10	50893285	50893373	E114	1
chr10	50894000	50894050	E022	1
chr10	50894719	50895104	E003,E004,E005,E008,E021,E022,E086	7
chr10	50895649	50895703	E127	1
chr10	50896311	50896859	E003,E008,E022,E084,E085,E086,E093,E097	8
chr10	50896919	50897331	E003,E004,E008,E021,E022,E051,E119	7
chr10	50897554	50897617	E007	1
chr10	50897741	50897801	E003	1
chr10	50897984	50899166	E003,E007,E008,E017,E021,E022,E055,E056,E086,E092,E093,E119,E121	13
chr10	50899186	50899604	E003,E005,E007,E008,E021,E022,E081,E086	8
chr10	50899727	50899777	E021	1
chr10	50899870	50899976	E003,E008	2
chr10	50900040	50900158	E022,E109	2
chr10	50900176	50900226	E021	1
chr10	50901300	50901344	E097	1
chr10	50902007	50902057	E017	1
chr10	50902678	50902722	E086	1
chr10	50903024	50903074	E022	1
chr10	50903246	50903312	E003,E021	2
chr10	50906581	50906635	E098	1
chr10	50906896	50906956	E003	1
chr10	50907168	50907212	E097	1
chr10	50907935	50908047	E050,E080	2
chr10	50908778	50908849	E086	1
chr10	50908939	50909019	E003	1
chr10	50909145	50909399	E003,E004,E007,E008,E021,E022,E086,E088	8
chr10	50909836	50909932	E046,E100	2
chr10	50910862	50910940	E127	1
chr10	50911048	50911193	E050,E080,E081,E088,E100,E118,E119	7
chr10	50911296	50911400	E003,E004,E017,E050,E055,E080,E081,E086,E088,E098,E109,E118	12
chr10	50911491	50911541	E093	1
chr10	50911623	50911673	E082	1
chr10	50911786	50911836	E021	1
chr10	50912366	50912416	E055	1
chr10	50913794	50913848	E127	1
chr10	50914328	50914424	E059	1
chr10	50916044	50916094	E021	1
chr10	50916134	50916194	E017	1
chr10	50916236	50916290	E128	1
chr10	50916426	50916476	E021	1
chr10	50916771	50916821	E046	1
chr10	50917195	50917275	E022,E057	2
chr10	50917729	50917773	E097	1
chr10	50917780	50917880	E127	1
chr10	50918513	50918667	E007,E032,E080,E100	4
chr10	50918753	50918814	E097	1
chr10	50919018	50919246	E007,E017,E080	3
chr10	50919264	50919345	E022	1
chr10	50919481	50919690	E080	1
chr10	50920247	50920363	E055,E093	2
chr10	50920502	50920548	E034,E086	2
chr10	50920927	50920992	E127	1
chr10	50921335	50921375	E086	1
chr10	50929578	50929628	E022	1
chr10	50929869	50929923	E127	1
chr10	50930576	50930655	E098	1
chr10	50930912	50931024	E021,E022	2
chr10	50931806	50931900	E021	1
chr10	50932656	50932710	E127	1
chr10	50941140	50941193	E021	1
chr10	50941216	50941374	E003,E004,E008,E022	4
chr10	50941480	50941530	E082	1
chr10	50941994	50942107	E121	1
chr10	50942233	50942273	E086	1
chr10	50942581	50943303	E005,E021,E028,E057,E083,E084,E085,E098,E109,E119,E123,E127	12
chr10	50943306	50943359	E022	1
chr10	50943414	50943474	E003	1
chr10	50943518	50943582	E124	1
chr10	50943811	50943865	E126	1
chr10	50944054	50944222	E082,E118	2
chr10	50944290	50944340	E109	1
chr10	50944472	50944522	E022	1
chr10	50944685	50944752	E083	1
chr10	50945272	50945322	E093	1
chr10	50945699	50945796	E022	1
chr10	50946041	50946272	E091,E121	2
chr10	50946293	50946391	E003	1
chr10	50946549	50946632	E127	1
chr10	50946753	50946833	E123	1
chr10	50947025	50947075	E055	1
chr10	50947145	50947257	E003,E125	2
chr10	50947294	50947424	E033,E121	2
chr10	50947440	50947504	E124	1
chr10	50947854	50947894	E086	1
chr10	50948137	50948187	E022	1
chr10	50948203	50948253	E021	1
chr10	50948357	50948416	E007,E092	2
chr10	50948633	50948697	E124	1
chr10	50948784	50948834	E055	1
chr10	50948874	50949003	E118,E124	2
chr10	50949120	50949459	E007,E008,E021,E118	4
chr10	50949476	50950139	E003,E004,E005,E006,E007,E008,E034,E046,E050,E051,E055,E056,E057,E059,E088,E093,E114,E117,E119,E121,E123,E125,E126,E127	24
chr10	50950237	50950372	E050,E051,E093	3
chr10	50950382	50950594	E034,E050,E051	3
chr10	50950835	50950951	E022	1
chr10	50951202	50951262	E029	1
chr10	50951553	50951603	E021	1
chr10	50951659	50951709	E021	1
chr10	50951736	50951806	E007	1
chr10	50951953	50952003	E090	1
chr10	50952042	50952112	E118	1
chr10	50952217	50952284	E017	1
chr10	50953051	50953280	E003,E004,E008,E021,E022,E034,E086,E114	8
chr10	50953323	50953413	E118	1
chr10	50954459	50954509	E022	1
chr10	50954661	50954738	E086,E093	2
chr10	50954752	50954839	E022,E086	2
chr10	50955350	50955425	E124	1
chr10	50956869	50956919	E021	1
chr10	50957333	50957654	E055,E086,E118	3
chr10	50957940	50957980	E086	1
chr10	50957989	50958085	E007	1
chr10	50958220	50958305	E051,E124	2
chr10	50958984	50959097	E123	1
chr10	50959314	50959364	E050	1
chr10	50960180	50960317	E022,E083,E125	3
chr10	50960458	50960596	E086,E124	2
chr10	50962515	50962588	E127	1
chr10	50963189	50963261	E055,E056	2
chr10	50963947	50964007	E005	1
chr10	50964071	50964115	E097	1
chr10	50964249	50964335	E080	1
chr10	50964338	50964402	E124	1
chr10	50964584	50964722	E033,E094	2
chr10	50965184	50965234	E082	1
chr10	50965531	50965594	E007	1
chr10	50966014	50966092	E097	1
chr10	50966560	50966610	E051	1
chr10	50966646	50966762	E032	1
chr10	50966950	50967020	E118	1
chr10	50967103	50967178	E118	1
chr10	50967215	50967286	E017	1
chr10	50967672	50967722	E017	1
chr10	50967942	50968237	E003,E004,E008,E021,E022,E028,E057,E086	8
chr10	50968394	50968444	E109	1
chr10	50968606	50968691	E093,E119	2
chr10	50968791	50968985	E059,E081,E082,E083,E086	5
chr10	50969046	50969116	E086,E118	2
chr10	50969193	50969347	E004,E021,E034,E118	4
chr10	50969356	50969481	E004,E086	2
chr10	50969502	50970877	E003,E004,E005,E006,E007,E008,E017,E021,E022,E028,E033,E046,E050,E051,E055,E056,E057,E059,E080,E081,E082,E083,E084,E085,E086,E088,E089,E090,E091,E092,E093,E094,E097,E098,E100,E109,E114,E116,E118,E119,E120,E121,E122,E123,E125,E126,E127,E128	48
chr10	50971763	50971964	E007,E008,E082,E114,E117	5
chr10	50971984	50972052	E004,E082	2
chr10	50972101	50972157	E081	1
chr10	50975795	50975846	E021	1
chr10	50975859	50976079	E003,E004,E007,E021,E022	5
chr10	50976100	50976201	E003	1
chr10	50976304	50976363	E021	1
chr10	50976401	50976832	E003,E007,E021,E022,E080,E082,E086	7
chr10	50976877	50977171	E003,E021,E022,E055,E080,E082,E086,E091,E100,E118	10
chr10	50977218	50977400	E003,E022	2
chr10	50977972	50978022	E082	1
chr10	50978068	50978108	E086	1
chr10	50978480	50978530	E021	1
chr10	50978639	50978720	E021	1
chr10	50979128	50979264	E003,E008,E022	3
chr10	50979418	50979477	E007,E022	2
chr10	50979666	50979716	E022	1
chr10	50980550	50980623	E004	1
chr10	50980758	50980830	E004	1
chr10	50980928	50981063	E004	1
chr10	50981115	50981218	E004	1
chr10	50983780	50983858	E125	1
chr10	50985063	50985113	E022	1
chr10	50986146	50986230	E051	1
chr10	50987934	50987984	E055	1
chr10	50988548	50988630	E050,E098	2
chr10	50989014	50989213	E022,E082	2
chr10	50989258	50989573	E017,E021,E055,E056,E120,E121,E125,E126	8
chr10	50990469	50990523	E033	1
chr10	50991630	50992046	E003,E004,E005,E007,E008,E021,E022,E080,E082,E093	10
chr10	50992153	50992203	E051	1
chr10	50992290	50992467	E004,E021,E086	3
chr10	50992722	50993383	E004,E021,E080,E083	4
chr10	50993423	50993500	E086	1
chr10	50994438	50994492	E127	1
chr10	50994614	50994654	E086	1
chr10	50996050	50996100	E007	1
chr10	50996459	50996517	E022,E091	2
chr10	50997157	50997207	E022	1
chr10	50997418	50997743	E004,E022,E127	3
chr10	50997931	50997981	E114	1
chr10	50999216	50999509	E006,E007,E021,E022,E032,E114,E117,E123	8
chr10	50999576	50999675	E046,E089	2
chr10	50999745	50999825	E123	1
chr10	51001338	51001388	E046	1
chr10	51001527	51001612	E022	1
chr10	51001620	51001674	E056	1
chr10	51002107	51002167	E125	1
chr10	51002700	51002779	E118	1
chr10	51003001	51003051	E021	1
chr10	51003307	51003367	E003	1
chr10	51003393	51003433	E086	1
chr10	51004933	51005018	E119	1
chr10	51006221	51006271	E021	1
chr10	51008206	51008320	E046,E122	2
chr10	51008668	51008708	E086	1
chr10	51009212	51009365	E086,E121	2
chr10	51009384	51009472	E046,E121	2
chr10	51011829	51011883	E056	1
chr10	51012166	51012315	E055,E056,E117,E119,E123	5
chr10	51012804	51012854	E091	1
chr10	51014609	51014669	E006,E086	2
chr10	51017041	51017144	E006	1
chr10	51017631	51017685	E127	1
chr10	51019198	51019248	E022	1
chr10	51019320	51019370	E050	1
chr10	51019446	51019546	E123	1
chr10	51020017	51020070	E109	1
chr10	51020118	51020168	E021	1
chr10	51020537	51020587	E021	1
chr10	51020709	51020769	E003	1
chr10	51022635	51022685	E046	1
chr10	51023225	51023341	E116	1
chr10	51023831	51023923	E127	1
chr10	51025591	51025681	E088,E127	2
chr10	51025730	51026266	E021,E022,E032,E034,E046,E080,E086,E088,E089,E097,E100,E122	12
chr10	51027377	51027504	E005,E124	2
chr10	51027919	51027969	E046	1
chr10	51028011	51028088	E085	1
chr10	51028121	51028193	E007	1
chr10	51028310	51028386	E022	1
chr10	51028834	51028888	E128	1
chr10	51029094	51029144	E022	1
chr10	51031021	51031071	E114	1
chr10	51031994	51032074	E057	1
chr10	51032653	51032734	E116	1
chr10	51032860	51032929	E021,E127	2
chr10	51033195	51033370	E008,E022	2
chr10	51034859	51035007	E005	1
chr10	51035114	51035244	E086,E124	2
chr10	51035377	51035903	E003,E004,E005,E007,E008,E021,E022,E028,E029,E032,E033,E046,E057,E086,E089,E090,E091,E093,E116,E124	20
chr10	51036035	51036085	E109	1
chr10	51036470	51036677	E003,E008,E017,E022	4
chr10	51036912	51037023	E118	1
chr10	51037294	51037477	E003,E022,E086,E118	4
chr10	51038007	51038233	E081,E086	2
chr10	51038238	51038529	E022,E093,E122,E125,E128	5
chr10	51038845	51038895	E007	1
chr10	51039035	51039268	E021,E022,E086,E122	4
chr10	51039319	51040167	E003,E004,E005,E006,E007,E008,E017,E021,E022,E028,E051,E055,E056,E057,E059,E081,E082,E084,E085,E086,E088,E093,E097,E116,E120,E121,E122,E125,E126,E127,E128	31
chr10	51040290	51040352	E021,E085	2
chr10	51040455	51040582	E007	1
chr10	51041241	51041513	E084,E109	2
chr10	51041597	51041647	E084	1
chr10	51041675	51041803	E033,E051	2
chr10	51042159	51042209	E082	1
chr10	51042312	51042378	E085	1
chr10	51042610	51042706	E022	1
chr10	51042747	51042847	E022	1
chr10	51043052	51043136	E091,E094	2
chr10	51043179	51043413	E008,E021,E022,E046,E051,E084,E085,E094,E114,E125,E128	11
chr10	51043454	51043578	E008,E125	2
chr10	51043802	51043893	E123	1
chr10	51043968	51044108	E005,E086,E088	3
chr10	51044868	51044918	E086	1
chr10	51044990	51045980	E005,E006,E017,E055,E082,E084,E085,E086,E088,E090,E092,E098,E109,E114,E117,E118,E121,E125,E128	19
chr10	51046512	51046707	E005,E034,E056,E086,E100,E114,E121,E122,E124	9
chr10	51047670	51047720	E032	1
chr10	51048841	51048969	E082,E084	2
chr10	51049706	51050250	E021,E080,E097,E122	4
chr10	51050580	51050675	E005,E007	2
chr10	51051506	51051625	E005,E119	2
chr10	51052765	51053612	E006,E017,E028,E055,E056,E057,E059,E084,E085,E094,E098,E109,E114,E117,E119,E120,E121,E122,E125,E126,E127,E128	22
chr10	51057575	51057819	E109,E117	2
chr10	51060057	51060402	E005,E006,E017,E055,E080,E117,E119,E125,E127,E128	10
chr10	51060507	51060638	E117,E128	2
chr10	51074198	51074300	E097	1
chr10	51086074	51086124	E088	1
chr10	51090519	51090597	E021,E022	2
chr10	51091225	51091275	E022	1
chr10	51091995	51092160	E006,E028,E055,E056,E057,E080,E098,E109,E114,E117,E119,E121,E123,E125,E127,E128	16
chr10	51092230	51092332	E117	1
chr10	51093142	51093211	E114	1
chr10	51093720	51093800	E059	1
chr10	51097763	51097848	E005	1
chr10	51098240	51098314	E006	1
chr10	51100809	51100859	E017	1
chr10	51101597	51101698	E050,E081	2
chr10	51108272	51108350	E125,E128	2
chr10	51108910	51109027	E125,E128	2
chr10	51111974	51112055	E055,E121,E125,E127	4
chr10	51112216	51112311	E057	1
chr10	51116291	51116346	E086,E126	2
chr10	51116584	51116647	E017	1
chr10	51116936	51117000	E090	1
chr10	51117836	51117886	E021	1
chr10	51119863	51119923	E006	1
chr10	51120425	51120516	E091	1
chr10	51120568	51120955	E004,E005,E017,E021,E022,E055,E056,E057,E059,E091,E100,E114,E121,E125,E126,E127,E128	17
chr10	51122651	51122853	E125,E128	2
chr10	51124029	51124079	E082	1
chr10	51124711	51124761	E114	1
chr10	51124815	51124855	E086	1
chr10	51125758	51125818	E017,E021	2
chr10	51126060	51126197	E017	1
chr10	51126386	51126446	E006	1
chr10	51129975	51130032	E082	1
chr10	51130118	51130391	E003,E004,E021,E022,E082,E086	6
chr10	51130452	51130530	E021,E022	2
chr10	51130912	51130984	E021,E022	2
chr10	51131097	51131157	E006	1
chr10	51131639	51131725	E055,E056,E109,E126	4
chr10	51131859	51131929	E109	1
chr10	51133752	51133806	E033	1
chr10	51134605	51134786	E003,E004,E021,E022	4
chr10	51209094	51209151	E051,E081,E126	3
chr10	51222328	51222378	E109	1
chr10	51225483	51225560	E089,E090,E100	3
chr10	51355826	51355896	E004,E021	2
chr10	51362123	51362298	E004,E006,E017,E055,E056,E100,E119,E120,E125	9
chr10	51370928	51370998	E006,E051,E056,E080	4
chr10	51371661	51371741	E057	1
chr10	51377623	51377713	E116	1
chr10	51397019	51397089	E118	1
chr10	51457516	51457574	E021	1
chr10	51461867	51461976	E022	1
chr10	51474991	51475051	E050	1
chr10	51487563	51487613	E022	1
chr10	51487659	51487709	E091	1
chr10	51487766	51487818	E022	1
chr10	51488077	51488127	E021	1
chr10	51488169	51488446	E003,E004,E006,E021,E022,E032,E034,E083,E091,E093,E097,E098,E109,E119,E123	15
chr10	51488466	51489724	E003,E004,E005,E006,E007,E008,E017,E021,E022,E028,E029,E032,E033,E034,E046,E050,E051,E055,E056,E057,E059,E080,E081,E082,E083,E084,E085,E086,E088,E089,E090,E091,E092,E093,E094,E097,E098,E100,E109,E114,E117,E118,E119,E120,E121,E122,E123,E124,E125,E126,E127,E128	52
chr10	51489740	51489828	E003,E032,E033,E034,E046,E050,E083,E086,E091,E124	10
chr10	51489862	51489985	E006,E032,E034,E046,E056,E083,E086,E091	8
chr10	51490124	51490257	E091,E092	2
chr10	51490460	51490517	E091	1
chr10	51490590	51490683	E091	1
chr10	51491008	51491104	E091	1
chr10	51491144	51491719	E004,E005,E006,E050,E055,E091,E121	7
chr10	51491782	51491878	E022,E091	2
chr10	51492229	51492309	E119	1
chr10	51492381	51492431	E007	1
chr10	51495478	51495532	E033	1
chr10	51495770	51495939	E006,E017,E055,E056,E088,E091,E118,E120,E126	9
chr10	51496234	51496320	E034	1
chr10	51496600	51496650	E083	1
chr10	51496880	51496940	E006	1
chr10	51496991	51497308	E003,E004,E007,E021,E033,E034,E050,E051,E089,E118,E123	11
chr10	51497343	51497417	E022,E050,E091	3
chr10	51497794	51497953	E006,E022,E034,E093,E097	5
chr10	51497994	51498091	E006,E034,E093	3
chr10	51498278	51498369	E034,E050,E118	3
chr10	51498395	51499706	E003,E004,E005,E006,E008,E017,E021,E022,E032,E033,E034,E046,E050,E051,E055,E056,E057,E059,E080,E086,E088,E091,E092,E093,E097,E098,E118,E119,E120,E121,E122,E126	32
chr10	51499876	51501012	E003,E004,E005,E006,E007,E021,E022,E033,E034,E046,E050,E057,E080,E083,E088,E091,E092,E093,E097,E109,E118,E123	22
chr10	51501178	51501236	E093	1
chr10	51501287	51501852	E033,E034,E093	3
chr10	51501915	51502088	E093	1
chr10	51502135	51504654	E004,E007,E021,E022,E029,E032,E033,E034,E046,E050,E051,E083,E089,E092,E093,E098,E116,E118,E121,E124	20
chr10	51504753	51504849	E034,E093	2
chr10	51505186	51505351	E021,E034,E118	3
chr10	51505352	51505422	E118	1
chr10	51505558	51505628	E118	1
chr10	51506233	51506323	E093	1
chr10	51506683	51506813	E093	1
chr10	51507010	51507193	E034,E093	2
chr10	51507201	51507251	E046	1
chr10	51507336	51507376	E034	1
chr10	51509512	51509610	E114	1
chr10	51510674	51510907	E006,E022,E080,E097,E098,E118	6
chr10	51510943	51511334	E006,E017,E080,E086,E093,E121	6
chr10	51511432	51511543	E022,E051	2
chr10	51513795	51513886	E006	1
chr10	51514379	51514571	E032,E050,E051,E091,E093	5
chr10	51514611	51514886	E006,E050,E051,E088,E091,E093,E120,E121,E124	9
chr10	51514960	51515092	E006,E034,E050	3
chr10	51515268	51516027	E006,E007,E017,E029,E033,E046,E050,E051,E086,E088,E089,E091,E093,E120,E121,E122,E123,E124	18
chr10	51516482	51516563	E124	1
chr10	51516576	51516655	E007	1
chr10	51516722	51516834	E091	1
chr10	51517161	51518741	E005,E006,E007,E017,E022,E028,E029,E032,E033,E034,E046,E050,E051,E056,E057,E091,E093,E109,E114,E119,E120,E123,E124	23
chr10	51518927	51519011	E091	1
chr10	51519569	51519851	E021,E091,E118,E124	4
chr10	51519917	51519967	E093	1
chr10	51519999	51520106	E050,E091	2
chr10	51520924	51520978	E127	1
chr10	51521024	51521157	E050,E093,E121	3
chr10	51521396	51521478	E050,E081	2
chr10	51522960	51523088	E093,E120,E121	3
chr10	51523545	51523605	E122	1
chr10	51523721	51523794	E086,E093	2
chr10	51524370	51524439	E033	1
chr10	51524789	51525071	E004,E005,E021,E022,E028,E080,E119,E123	8
chr10	51525156	51525301	E004,E006,E086	3
chr10	51525352	51525402	E093	1
chr10	51525423	51525665	E005,E006,E057,E114	4
chr10	51525706	51525909	E006,E050,E109,E123	4
chr10	51526397	51526515	E118	1
chr10	51526552	51526946	E004,E005,E017,E088,E091,E093,E118	7
chr10	51526990	51527112	E004	1
chr10	51527203	51527253	E050	1
chr10	51527279	51527589	E004,E008,E021	3
chr10	51527653	51527713	E004	1
chr10	51528412	51528462	E032	1
chr10	51530027	51530150	E021,E118	2
chr10	51530294	51530410	E091	1
chr10	51530563	51530613	E114	1
chr10	51531069	51531271	E091,E118	2
chr10	51532842	51532927	E124	1
chr10	51532945	51533253	E022,E093,E123	3
chr10	51533324	51533410	E022	1
chr10	51533412	51533534	E109,E116	2
chr10	51533889	51533977	E116	1
chr10	51534378	51534438	E005	1
chr10	51534920	51535015	E022,E086	2
chr10	51535347	51535406	E021	1
chr10	51535488	51535542	E033	1
chr10	51536010	51536112	E050	1
chr10	51536467	51536517	E082	1
chr10	51536570	51536685	E081	1
chr10	51537557	51537607	E021	1
chr10	51538757	51538801	E080	1
chr10	51539701	51539780	E093,E124	2
chr10	51539962	51540050	E022	1
chr10	51540130	51540180	E093	1
chr10	51540238	51540395	E017,E093,E118	3
chr10	51540762	51543575	E003,E004,E005,E006,E007,E008,E021,E022,E028,E032,E050,E051,E055,E056,E057,E059,E088,E091,E092,E093,E094,E097,E114,E118,E119,E123,E124,E128	28
chr10	51543726	51543811	E123	1
chr10	51543837	51543894	E091	1
chr10	51543994	51544044	E091	1
chr10	51544184	51544234	E091	1
chr10	51544277	51544935	E006,E017,E028,E029,E046,E050,E055,E056,E057,E059,E081,E082,E083,E086,E088,E089,E090,E091,E093,E094,E098,E109,E120,E121,E123,E124,E126,E127	28
chr10	51545798	51545969	E123	1
chr10	51546371	51546519	E091,E123	2
chr10	51546537	51546639	E091	1
chr10	51546748	51546886	E123	1
chr10	51546937	51547102	E091	1
chr10	51547226	51547901	E003,E004,E008,E021,E022,E028,E050,E057,E088,E091,E092,E109,E114,E118,E119,E123	16
chr10	51547926	51547996	E022,E098	2
chr10	51548074	51548157	E004,E114	2
chr10	51548168	51548248	E082,E116	2
chr10	51548702	51548772	E118	1
chr10	51548911	51548994	E092	1
chr10	51549053	51549103	E022	1
chr10	51549164	51549774	E082,E084,E086,E092,E094,E109,E114,E123	8
chr10	51550678	51550728	E055	1
chr10	51550775	51550825	E007	1
chr10	51551072	51551187	E124	1
chr10	51551663	51551713	E091	1
chr10	51551752	51551820	E109	1
chr10	51552240	51552309	E003	1
chr10	51552787	51553481	E022,E028,E057,E091,E097,E114,E119,E123,E127	9
chr10	51553498	51553589	E123	1
chr10	51554584	51554694	E091	1
chr10	51555253	51555303	E021	1
chr10	51555319	51555670	E091	1
chr10	51555817	51555867	E109	1
chr10	51557037	51557115	E051,E127	2
chr10	51557716	51557756	E086	1
chr10	51557758	51557808	E093	1
chr10	51557883	51557970	E086	1
chr10	51557979	51558056	E093	1
chr10	51558057	51558403	E032,E081,E086,E091	4
chr10	51558407	51558461	E120	1
chr10	51558529	51558749	E008,E022,E123	3
chr10	51558897	51559080	E003,E004,E007,E086,E114,E125	6
chr10	51559121	51559191	E118	1
chr10	51559289	51560061	E003,E004,E006,E008,E021,E022,E034,E050,E051,E055,E056,E057,E080,E086,E091,E092,E093,E098,E116,E117,E118,E119,E122,E123	24
chr10	51560241	51560333	E022,E127	2
chr10	51561479	51561559	E123	1
chr10	51561608	51562346	E004,E005,E006,E017,E028,E029,E032,E050,E055,E056,E057,E059,E083,E089,E091,E092,E093,E094,E098,E100,E109,E114,E117,E118,E119,E120,E121,E122,E123,E125,E126,E127,E128	33
chr10	51562379	51562471	E007,E123	2
chr10	51563034	51564559	E004,E005,E006,E007,E021,E022,E029,E032,E033,E034,E046,E050,E051,E082,E083,E086,E091,E092,E093,E094,E098,E100,E109,E118,E119,E122,E123	27
chr10	51564610	51567771	E003,E004,E005,E006,E007,E008,E017,E021,E022,E028,E029,E032,E033,E034,E046,E050,E051,E055,E056,E057,E059,E080,E081,E082,E083,E084,E085,E086,E088,E089,E090,E091,E092,E093,E094,E097,E098,E100,E109,E114,E116,E117,E118,E119,E120,E121,E122,E123,E124,E125,E126,E127,E128	53
chr10	51567896	51568164	E005,E006,E017,E033,E109,E116,E118,E120,E127	9
chr10	51568176	51568396	E116,E123	2
chr10	51568417	51568512	E094,E109,E127	3
chr10	51568548	51568622	E127	1
chr10	51568763	51568824	E127	1
chr10	51568896	51569077	E116	1
chr10	51569216	51569259	E034	1
chr10	51569407	51569609	E006,E017,E059,E116,E118,E120,E121,E125,E126,E128	10
chr10	51569655	51569705	E121	1
chr10	51569872	51570484	E046,E051,E059,E083,E120,E121,E127	7
chr10	51570495	51571131	E006,E007,E017,E029,E055,E056,E059,E082,E084,E088,E089,E091,E097,E098,E100,E109,E116,E118,E120,E123,E124,E126,E127	23
chr10	51571170	51571295	E032,E088	2
chr10	51571325	51571550	E022,E034,E059,E086,E109,E118,E120	7
chr10	51571568	51573098	E003,E004,E005,E006,E007,E008,E017,E021,E022,E028,E029,E032,E033,E034,E046,E050,E051,E055,E056,E057,E059,E080,E081,E083,E084,E085,E086,E088,E089,E090,E091,E092,E093,E094,E097,E098,E100,E109,E114,E116,E117,E118,E119,E120,E121,E122,E123,E124,E125,E126,E127,E128	52
chr10	51573196	51573939	E005,E006,E017,E021,E029,E034,E046,E083,E086,E091,E100,E114,E117,E118,E123,E125,E126,E127	18
chr10	51574103	51574947	E006,E017,E028,E029,E033,E034,E046,E050,E051,E055,E056,E057,E059,E080,E083,E084,E085,E088,E089,E094,E098,E100,E109,E114,E116,E117,E118,E119,E120,E121,E123,E124,E125,E126,E127,E128	36
chr10	51574996	51578042	E003,E005,E006,E017,E021,E022,E029,E032,E033,E034,E046,E050,E051,E055,E056,E057,E059,E080,E081,E083,E084,E085,E086,E088,E089,E090,E091,E092,E093,E094,E098,E100,E109,E114,E116,E118,E119,E120,E122,E123,E124,E125,E126,E127,E128	45
chr10	51578375	51578492	E100	1
chr10	51578684	51579088	E006,E032,E051,E059,E100,E120,E123,E125,E126,E128	10
chr10	51579224	51579420	E017,E086,E120,E127	4
chr10	51579559	51579703	E032,E050,E123	3
chr10	51579993	51580116	E032,E034,E127	3
chr10	51580197	51580247	E032	1
chr10	51580525	51581536	E006,E007,E017,E021,E029,E034,E050,E055,E056,E084,E109,E114,E116,E118,E119,E120,E123,E124,E125,E126,E127,E128	22
chr10	51582212	51582291	E127	1
chr10	51582648	51582775	E059,E097	2
chr10	51582778	51582978	E021,E083,E086,E097,E123	5
chr10	51583009	51583092	E094	1
chr10	51583710	51583762	E050,E083,E086	3
chr10	51583773	51583827	E127	1
chr10	51584612	51584676	E127	1
chr10	51584779	51584865	E021,E034,E116	3
chr10	51585320	51585581	E029,E050,E051,E090,E123,E127	6
chr10	51586488	51586578	E034	1
chr10	51586585	51586665	E123	1
chr10	51586912	51587033	E028,E123	2
chr10	51587406	51587524	E123	1
chr10	51587888	51588643	E003,E021,E022,E046,E080,E109,E123	7
chr10	51588782	51589057	E055,E080,E086,E127	4
chr10	51589065	51589685	E006,E017,E028,E029,E055,E056,E057,E059,E086,E114,E116,E117,E118,E119,E120,E121,E122,E123,E124,E125,E126,E127,E128	23
chr10	51590034	51590127	E120,E127	2
chr10	51590149	51590279	E021,E123	2
chr10	51590307	51590578	E085,E109,E123	3
chr10	51590714	51590836	E055,E121,E123	3
chr10	51590943	51591059	E034,E055,E123	3
chr10	51591434	51591484	E083	1
chr10	51591531	51591680	E057,E100,E118,E123,E127,E128	6
chr10	51592042	51592874	E006,E017,E055,E056,E059,E086,E091,E100,E109,E114,E118,E120,E121,E123,E125,E126,E127,E128	18
chr10	51592933	51592990	E127	1
chr10	51593154	51593482	E032,E090,E094,E109,E118	5
chr10	51593636	51594915	E034,E050,E051,E055,E080,E083,E086,E089,E100,E109,E121,E123,E124	13
chr10	51594916	51595311	E017,E033,E034,E123,E124	5
chr10	51595788	51595893	E123	1
chr10	51597627	51597718	E118	1
chr10	51621654	51621706	E050	1
chr10	51622621	51622678	E007,E091	2
chr10	51623012	51623141	E003,E005,E006,E007,E032,E033,E034,E046,E050,E059,E080,E081,E082,E084,E086,E088,E089,E090,E091,E092,E093,E109,E114,E116,E121,E122,E123,E124,E125,E126	30
chr10	51623723	51623830	E007,E021,E034,E050,E051,E080,E083,E084,E085,E086,E089,E090,E093,E118,E121	15
chr10	51632520	51632628	E006,E017,E055,E080,E100,E121,E126	7
chr10	51632971	51633057	E004	1
chr10	51728245	51728345	E126	1
chr10	51731884	51732109	E123	1
chr10	51737992	51738072	E123	1
chr10	51738175	51738262	E055,E123	2
chr10	51738958	51739008	E032	1
chr10	51747055	51747151	E123	1
chr10	51747389	51747439	E093	1
chr10	51748174	51748224	E093	1
chr10	51748526	51748576	E022	1
chr10	51754960	51755024	E055,E056,E126	3
chr10	51755230	51755353	E055,E056,E126	3
chr10	51761705	51761755	E022	1
chr10	51766261	51766315	E081	1
chr10	51766346	51766396	E082	1
chr10	51771258	51771312	E032	1
chr10	51772497	51772579	E123	1
chr10	51773933	51774046	E029,E050,E051,E100,E124	5
chr10	51775049	51775203	E055,E056,E120,E125,E126	5
chr10	51775279	51775333	E126	1
chr10	51775705	51775838	E017,E055,E056,E120,E121,E125,E126,E128	8
chr10	51775987	51776120	E022	1
chr10	51777136	51777190	E126	1
chr10	51777303	51777450	E056,E098,E126	3
chr10	51777493	51777668	E055,E056,E091,E098,E120,E126,E128	7
chr10	51777809	51777988	E029,E091,E098	3
chr10	51778196	51778276	E126	1
chr10	51778371	51778441	E118	1
chr10	51778890	51778944	E100	1
chr10	51779213	51779321	E022,E086,E089,E098,E114,E120,E127	7
chr10	51779959	51780089	E034,E100	2
chr10	51780759	51780931	E124	1
chr10	51781154	51781397	E046,E120,E121	3
chr10	51781990	51782040	E022	1
chr10	51782820	51782870	E121	1
chr10	51784525	51784575	E083	1
chr10	51784783	51784878	E021,E055	2
chr10	51785354	51785398	E097	1
chr10	51786287	51786337	E091	1
chr10	51786680	51786730	E017	1
chr10	51787181	51787245	E097	1
chr10	51787299	51787373	E091	1
chr10	51787562	51787687	E086,E123,E126	3
chr10	51790968	51791045	E007,E080	2
chr10	51792923	51792973	E032	1
chr10	51793202	51793345	E006,E017,E055,E056,E120,E121,E126,E128	8
chr10	51793419	51793557	E006,E017,E055,E056,E120,E121,E125,E126,E128	9
chr10	51793967	51794069	E121	1
chr10	51795098	51795515	E004,E006,E021,E022,E028,E050,E051,E088,E092,E118,E120,E121,E122	13
chr10	51800533	51800667	E057,E126	2
chr10	51800800	51800971	E057,E127	2
chr10	51802277	51802327	E091	1
chr10	51802346	51802396	E007	1
chr10	51803545	51803723	E005,E124	2
chr10	51804737	51804953	E017,E091	2
chr10	51805104	51805416	E017,E021,E028,E055,E057,E091,E093,E116,E119,E125,E126,E128	12
chr10	51806265	51806492	E017,E021,E022,E055,E056,E091,E120,E121,E125,E126	10
chr10	51807495	51807558	E034,E046	2
chr10	51807715	51807755	E034	1
chr10	51809562	51809740	E123	1
chr10	51811119	51811199	E119	1
chr10	51811770	51812080	E006,E017,E022,E028,E056,E084,E088,E091,E093,E100,E109,E114,E116,E118,E120,E121,E125,E126,E128	19
chr10	51812094	51812364	E006,E017,E028,E055,E056,E118,E120,E121,E125,E126,E128	11
chr10	51812471	51812576	E126	1
chr10	51812710	51812821	E056,E091	2
chr10	51812995	51813097	E124	1
chr10	51815324	51815445	E083,E100,E125,E128	4
chr10	51815482	51815714	E017,E022,E056,E083,E121,E125,E128	7
chr10	51815758	51815825	E083	1
chr10	51815875	51815934	E083	1
chr10	51816451	51816501	E085	1
chr10	51816552	51816813	E084,E085,E098,E109,E125,E128	6
chr10	51816886	51817008	E084,E085,E109,E123,E125,E128	6
chr10	51817631	51817818	E055,E056,E093,E120,E121,E126	6
chr10	51818178	51818228	E022	1
chr10	51818271	51818321	E085	1
chr10	51818394	51818813	E084,E085,E109	3
chr10	51819519	51820026	E022,E028,E057,E119,E123,E125,E128	7
chr10	51820194	51820234	E086	1
chr10	51820458	51820537	E124	1
chr10	51822613	51822663	E021	1
chr10	51822969	51823233	E021,E022,E050,E051,E055,E097,E118,E123	8
chr10	51823444	51823499	E126	1
chr10	51824921	51825002	E028	1
chr10	51826385	51826443	E033,E082	2
chr10	51826668	51826723	E034	1
chr10	51827106	51827303	E006,E032,E034,E059,E091,E093,E109,E121	8
chr10	51827382	51827951	E003,E004,E005,E006,E007,E008,E017,E021,E022,E028,E029,E032,E033,E034,E046,E050,E051,E055,E056,E057,E059,E080,E081,E082,E083,E084,E085,E086,E088,E089,E090,E091,E092,E093,E094,E097,E098,E100,E109,E114,E116,E117,E118,E119,E120,E121,E122,E123,E124,E125,E126,E127,E128	53
chr10	51828145	51828209	E055	1
chr10	51828311	51828399	E059	1
chr10	51828513	51828589	E050	1
chr10	51829103	51829168	E032	1
chr10	51829383	51829506	E116,E123	2
chr10	51834551	51834601	E082	1
chr10	51835430	51835590	E080,E116,E124,E126	4
chr10	51842668	51842718	E055	1
chr10	51857191	51857242	E083	1
chr10	51859692	51859753	E050,E086	2
chr10	51863941	51863991	E093	1
chr10	51905479	51905529	E017	1
chr10	51919126	51919180	E056	1
chr10	51976376	51976455	E118	1
chr10	51994410	51994512	E118	1
chr10	52002097	52002181	E022,E086	2
chr10	52002703	52002820	E017,E055,E109	3
chr10	52003039	52003103	E021,E022	2
chr10	52003872	52004068	E084,E123	2
chr10	52004075	52004313	E055,E084,E085,E109,E119,E123	6
chr10	52004323	52004403	E123	1
chr10	52004827	52005016	E086,E109	2
chr10	52006198	52006248	E086	1
chr10	52006302	52006356	E033	1
chr10	52006594	52006648	E098	1
chr10	52006702	52006742	E086	1
chr10	52007599	52007663	E084	1
chr10	52007768	52008381	E005,E007,E021,E084,E085,E092,E094,E109	8
chr10	52008481	52008875	E051,E056,E059,E084,E085,E109,E120,E126,E127	9
chr10	52009924	52010474	E022,E084,E085,E109,E118	5
chr10	52011140	52011527	E080,E084,E085,E109,E118,E123	6
chr10	52012053	52012103	E084	1
chr10	52013042	52013123	E119	1
chr10	52013288	52013400	E005,E109	2
chr10	52015020	52015076	E021	1
chr10	52015139	52015189	E032	1
chr10	52015455	52015523	E017	1
chr10	52015696	52015756	E017,E022,E114	3
chr10	52015776	52015836	E003	1
chr10	52016502	52016643	E022	1
chr10	52017407	52017470	E128	1
chr10	52017558	52017662	E017,E109	2
chr10	52018308	52018388	E127	1
chr10	52019220	52019270	E083	1
chr10	52019519	52019584	E121	1
chr10	52020043	52020184	E032	1
chr10	52020360	52021313	E028,E029,E032,E033,E034,E046,E050,E051,E057,E084,E085,E089,E090,E093,E098,E100,E109,E116,E118,E119,E120,E121,E123,E124,E125,E128	26
chr10	52021379	52021462	E022,E032,E084	3
chr10	52021968	52022026	E032	1
chr10	52022544	52022775	E021,E022,E032,E109,E118,E123	6
chr10	52026017	52026067	E121	1
chr10	52026114	52026267	E120	1
chr10	52026304	52026490	E120,E121	2
chr10	52030896	52031062	E123	1
chr10	52031432	52031574	E123	1
chr10	52031673	52031986	E003,E008,E021,E022,E091,E123,E124,E127	8
chr10	52032250	52032330	E123	1
chr10	52032531	52032656	E022,E121,E127	3
chr10	52032883	52032933	E021	1
chr10	52034602	52034652	E021	1
chr10	52034815	52034879	E124	1
chr10	52035050	52035100	E109	1
chr10	52035212	52036073	E003,E004,E005,E007,E008,E017,E021,E022,E028,E029,E032,E033,E034,E046,E050,E051,E055,E056,E057,E059,E080,E083,E084,E085,E086,E088,E089,E090,E091,E092,E093,E094,E109,E114,E116,E117,E118,E120,E121,E122,E123,E125,E126,E128	44
chr10	52036083	52036154	E032	1
chr10	52036172	52036252	E116	1
chr10	52037130	52037233	E003,E051	2
chr10	52038121	52038221	E086	1
chr10	52039231	52039626	E003,E004,E005,E007,E008,E021,E022,E028,E089,E090,E094,E097,E109,E114,E117,E118,E119,E120,E121,E123,E127	21
chr10	52039687	52039737	E021	1
chr10	52039753	52039822	E007	1
chr10	52039922	52040108	E007,E094	2
chr10	52040181	52040462	E007,E022,E090	3
chr10	52040764	52040839	E109	1
chr10	52041017	52041067	E007	1
chr10	52041276	52041342	E021,E083	2
chr10	52041635	52041754	E084	1
chr10	52041809	52042034	E080,E084,E121	3
chr10	52042105	52042145	E086	1
chr10	52043158	52043452	E114,E116,E127	3
chr10	52044393	52044465	E021,E100	2
chr10	52045319	52045369	E017	1
chr10	52045711	52045761	E088	1
chr10	52045948	52047614	E004,E005,E007,E017,E021,E029,E033,E046,E055,E056,E081,E082,E083,E088,E089,E090,E092,E093,E094,E097,E098,E100,E120,E121,E124,E125,E126,E128	28
chr10	52047621	52047872	E005,E055,E081,E088,E089,E090,E100,E126	8
chr10	52048846	52048900	E127	1
chr10	52049108	52049228	E123	1
chr10	52051107	52051581	E003,E004,E006,E017,E021,E028,E033,E050,E051,E055,E056,E080,E083,E091,E114,E116,E119,E120,E121,E122,E123,E125,E126,E128	24
chr10	52051647	52051762	E123	1
chr10	52051953	52052066	E123	1
chr10	52052365	52052425	E005	1
chr10	52052549	52052599	E083	1
chr10	52052681	52052731	E032	1
chr10	52052800	52052906	E021	1
chr10	52053145	52054229	E004,E022,E029,E050,E056,E084,E085,E091,E109,E116,E120,E121,E123	13
chr10	52054264	52054815	E032,E093,E120,E121	4
chr10	52054833	52054910	E090	1
chr10	52054962	52055042	E022,E120,E121,E124	4
chr10	52055050	52055438	E056,E123	2
chr10	52055562	52056080	E123	1
chr10	52058337	52058502	E088,E123	2
chr10	52058612	52058680	E122	1
chr10	52059550	52059600	E022	1
chr10	52059917	52059971	E127	1
chr10	52060151	52060352	E123	1
chr10	52061123	52061228	E051,E093	2
chr10	52061547	52061729	E123	1
chr10	52061874	52062388	E116,E123	2
chr10	52062443	52062604	E116,E123	2
chr10	52062866	52062916	E051	1
chr10	52062924	52063090	E123	1
chr10	52063222	52063468	E123	1
chr10	52063501	52063717	E123,E127	2
chr10	52063828	52064511	E021,E028,E051,E057,E059,E086,E116,E117,E119,E123,E124,E127	12
chr10	52064599	52064731	E022,E086,E123	3
chr10	52064764	52064817	E086	1
chr10	52065253	52065303	E055	1
chr10	52065671	52065835	E123	1
chr10	52066621	52066671	E082	1
chr10	52067093	52067225	E091,E127	2
chr10	52067420	52067460	E086	1
chr10	52067716	52068108	E080	1
chr10	52068250	52068367	E080	1
chr10	52069173	52069685	E004,E005,E022,E083,E091,E100,E123	7
chr10	52069716	52069844	E021,E091	2
chr10	52070541	52071013	E003,E004,E005,E008,E021,E022,E028,E029,E032,E033,E034,E050,E051,E059,E080,E085,E090,E091,E093,E098,E100,E109,E114,E116,E117,E120,E121,E123,E124,E127	30
chr10	52071106	52071156	E021	1
chr10	52071710	52071854	E057,E123,E127	3
chr10	52072227	52073346	E005,E006,E017,E021,E022,E028,E055,E056,E057,E059,E091,E097,E098,E100,E114,E119,E120,E121,E123,E125,E126,E127,E128	23
chr10	52073477	52073753	E097,E123	2
chr10	52073778	52074249	E006,E007,E088,E097,E123	5
chr10	52074302	52074723	E021,E080,E116,E123	4
chr10	52074879	52074929	E082	1
chr10	52074968	52077433	E004,E005,E017,E021,E022,E028,E029,E032,E033,E050,E051,E055,E056,E057,E080,E081,E082,E083,E086,E088,E089,E090,E091,E092,E093,E094,E097,E100,E116,E118,E119,E120,E123,E124,E125,E126,E127,E128	38
chr10	52077777	52077942	E057,E091,E119,E127	4
chr10	52077969	52078285	E086,E119,E123	3
chr10	52078364	52078486	E021,E123	2
chr10	52078491	52078713	E123	1
chr10	52078810	52078973	E123	1
chr10	52079167	52079340	E123	1
chr10	52079425	52079558	E123	1
chr10	52080017	52080101	E123	1
chr10	52080490	52080550	E029	1
chr10	52080720	52080832	E123	1
chr10	52081011	52081078	E090	1
chr10	52081241	52082283	E006,E017,E021,E028,E029,E033,E046,E050,E051,E055,E056,E057,E080,E081,E082,E083,E088,E089,E090,E091,E098,E114,E116,E117,E119,E120,E121,E123,E124,E125,E126,E127,E128	33
chr10	52082633	52084546	E006,E022,E029,E032,E033,E046,E050,E051,E059,E082,E083,E084,E088,E089,E090,E094,E098,E100,E109,E116,E119,E121,E123,E124,E126,E127	26
chr10	52084600	52084680	E123	1
chr10	52084756	52085919	E003,E004,E006,E017,E021,E022,E028,E029,E032,E033,E034,E046,E050,E051,E055,E056,E057,E059,E081,E083,E088,E089,E094,E097,E098,E100,E109,E114,E116,E117,E119,E120,E121,E122,E123,E124,E125,E126,E127,E128	40
chr10	52085958	52087626	E017,E021,E022,E028,E032,E046,E050,E051,E055,E056,E057,E059,E080,E081,E082,E083,E085,E086,E088,E089,E090,E091,E092,E093,E094,E097,E098,E100,E109,E114,E117,E119,E120,E121,E122,E123,E125,E126,E127,E128	40
chr10	52087689	52089065	E022,E081,E082,E088,E120,E123	6
chr10	52089202	52091206	E022,E081,E082,E088,E089,E090,E092,E093,E097,E122,E123,E126	12
chr10	52091239	52091319	E123	1
chr10	52091386	52092679	E004,E005,E017,E021,E022,E080,E083,E084,E097,E100,E109,E123	12
chr10	52092816	52093025	E120,E123	2
chr10	52093218	52093330	E123	1
chr10	52093403	52093502	E123	1
chr10	52093675	52093964	E080,E086,E093,E123	4
chr10	52094013	52094355	E006,E017,E032,E034,E050,E056,E057,E120,E123,E126,E128	11
chr10	52094595	52094774	E034,E046,E123	3
chr10	52094845	52095111	E083,E116,E123	3
chr10	52095239	52095524	E056,E120,E121,E123,E126	5
chr10	52095537	52095627	E123	1
chr10	52095757	52095856	E123	1
chr10	52095996	52096267	E032,E034,E050,E051,E116,E121,E123,E124	8
chr10	52096374	52096414	E086	1
chr10	52096694	52096849	E123	1
chr10	52096913	52096963	E051	1
chr10	52096967	52097017	E017	1
chr10	52097054	52097134	E123	1
chr10	52097285	52097372	E080	1
chr10	52097490	52097571	E123	1
chr10	52097701	52097751	E083	1
chr10	52097783	52097999	E089,E090,E116,E123	4
chr10	52098118	52098209	E109	1
chr10	52098897	52099053	E123	1
chr10	52099358	52100138	E089,E123	2
chr10	52100740	52100846	E003,E123	2
chr10	52101254	52101336	E123	1
chr10	52101394	52101460	E089	1
chr10	52101810	52102133	E086,E088,E089,E090,E097,E123	6
chr10	52102174	52102352	E123	1
chr10	52102368	52102418	E089	1
chr10	52102601	52102705	E123	1
chr10	52103053	52103133	E123	1
chr10	52103266	52103328	E022,E090	2
chr10	52103809	52103859	E083	1
chr10	52103921	52104029	E005,E017	2
chr10	52104278	52104328	E109	1
chr10	52104568	52104618	E021	1
chr10	52105093	52105161	E089	1
chr10	52105225	52105330	E090	1
chr10	52105373	52105611	E089,E090	2
chr10	52106158	52106261	E090,E119	2
chr10	52106352	52106418	E090	1
chr10	52106548	52106598	E088	1
chr10	52106649	52106699	E021	1
chr10	52106733	52108333	E017,E029,E032,E033,E034,E046,E051,E057,E081,E083,E088,E089,E090,E091,E097,E098,E116,E121,E123,E124,E126	21
chr10	52108577	52108657	E123	1
chr10	52108847	52109012	E123	1
chr10	52109067	52109269	E082,E123	2
chr10	52109358	52109665	E050,E093,E116,E123	4
chr10	52110102	52110199	E123	1
chr10	52110228	52110289	E082	1
chr10	52110749	52110835	E116	1
chr10	52110965	52111142	E084,E109,E116	3
chr10	52111221	52111261	E086	1
chr10	52111363	52111850	E088,E116,E123	3
chr10	52111870	52111920	E088	1
chr10	52111924	52111964	E034	1
chr10	52112377	52112492	E116	1
chr10	52115548	52115588	E086	1
chr10	52115835	52116081	E123	1
chr10	52116702	52116884	E123	1
chr10	52117061	52117522	E089,E097,E123	3
chr10	52117612	52117893	E116,E123	2
chr10	52117941	52119445	E017,E021,E028,E032,E055,E083,E086,E088,E089,E090,E109,E116,E118,E119,E121,E123,E126,E127	18
chr10	52119509	52119564	E088	1
chr10	52119567	52120747	E006,E017,E055,E056,E080,E081,E082,E083,E086,E088,E089,E090,E092,E097,E098,E100,E116,E120,E121,E123,E125,E126,E128	23
chr10	52120783	52121260	E007,E017,E021,E022,E032,E083,E086,E090,E100,E123,E127	11
chr10	52121297	52121654	E029,E083,E090,E098,E100,E114,E116,E123	8
chr10	52121663	52123612	E017,E021,E022,E028,E029,E032,E033,E046,E050,E051,E056,E057,E083,E086,E088,E094,E097,E098,E100,E114,E116,E119,E122,E123,E124,E126,E127	27
chr10	52123963	52124117	E123	1
chr10	52124155	52124773	E007,E080,E084,E085,E088,E092,E094,E100,E109,E116,E123	11
chr10	52124833	52124932	E123	1
chr10	52125206	52125415	E034,E123	2
chr10	52125424	52125504	E116	1
chr10	52126638	52126729	E116	1
chr10	52126931	52126981	E032	1
chr10	52127168	52127280	E123	1
chr10	52127379	52127419	E086	1
chr10	52127420	52127969	E003,E004,E005,E006,E008,E017,E021,E022,E028,E029,E032,E033,E034,E046,E050,E051,E055,E056,E057,E059,E080,E081,E082,E083,E085,E086,E088,E089,E090,E091,E092,E094,E097,E100,E109,E114,E116,E117,E118,E119,E120,E121,E122,E123,E124,E125,E126,E127,E128	49
chr10	52128621	52128661	E034	1
chr10	52129104	52129154	E021	1
chr10	52129376	52130007	E017,E028,E056,E057,E080,E100,E116,E119,E120,E121,E123,E125,E126,E127,E128	15
chr10	52130690	52130770	E123	1
chr10	52130967	52131097	E033	1
chr10	52131298	52131384	E116,E124	2
chr10	52131490	52131540	E032	1
chr10	52131557	52131639	E091	1
chr10	52131696	52131823	E123	1
chr10	52133006	52133062	E090	1
chr10	52133513	52134522	E003,E004,E017,E022,E055,E056,E057,E083,E086,E088,E089,E090,E092,E098,E100,E120,E121,E123,E125,E126,E128	21
chr10	52134697	52135187	E004,E005,E028,E029,E046,E050,E051,E057,E083,E086,E088,E091,E097,E098,E116,E119,E121,E123,E124,E125,E127,E128	22
chr10	52135211	52135494	E081,E089,E097,E116,E122,E123,E124	7
chr10	52135508	52135558	E046	1
chr10	52136639	52136861	E050,E090,E119,E123	4
chr10	52136910	52137110	E056,E080,E086,E094,E123,E124,E126	7
chr10	52137487	52137537	E022	1
chr10	52137555	52137658	E005,E021,E121	3
chr10	52137804	52137858	E128	1
chr10	52137946	52138028	E086,E123	2
chr10	52138082	52138254	E123	1
chr10	52139413	52139900	E003,E017,E022,E032,E050,E051,E080,E081,E082,E083,E086,E088,E089,E090,E098,E122,E123	17
chr10	52140251	52140529	E021,E093,E100,E116,E123,E124	6
chr10	52140578	52140686	E116	1
chr10	52140752	52140802	E022	1
chr10	52141042	52141207	E088,E123	2
chr10	52141228	52141346	E089,E090,E126	3
chr10	52141463	52141793	E017,E021,E055,E056,E081,E082,E083,E088,E089,E090,E097,E100,E120,E121,E126	15
chr10	52141807	52141887	E123	1
chr10	52141938	52141989	E088	1
chr10	52142163	52142213	E088	1
chr10	52142280	52142839	E004,E006,E055,E056,E081,E082,E083,E084,E085,E086,E088,E089,E090,E097,E098,E100,E109,E117,E120,E121,E123,E126,E127	23
chr10	52142840	52142987	E122,E123	2
chr10	52143241	52143291	E089	1
chr10	52143509	52144084	E088,E089,E090,E109,E116,E121,E123,E126	8
chr10	52144576	52144626	E032	1
chr10	52144638	52145198	E050,E123,E124	3
chr10	52145260	52145930	E003,E004,E006,E017,E022,E028,E032,E055,E056,E057,E059,E083,E086,E088,E089,E090,E094,E097,E098,E100,E109,E114,E117,E118,E119,E120,E121,E123,E126,E128	30
chr10	52145970	52146132	E055,E088,E121,E123	4
chr10	52146235	52146527	E089,E100,E109,E116,E123	5
chr10	52146542	52146592	E021	1
chr10	52146690	52147192	E003,E022,E029,E032,E033,E083,E084,E085,E092,E093,E100,E109,E116	13
chr10	52147202	52147852	E021,E032,E033,E034,E050,E051,E084,E109,E116,E123,E124	11
chr10	52147863	52148055	E032,E088,E123,E124	4
chr10	52148078	52148221	E086,E088	2
chr10	52148280	52148322	E086	1
chr10	52149156	52149215	E088	1
chr10	52149271	52149351	E116	1
chr10	52149367	52149427	E121	1
chr10	52149569	52149629	E006	1
chr10	52150190	52150442	E085,E109,E116	3
chr10	52150479	52150529	E022	1
chr10	52150594	52150644	E032	1
chr10	52150723	52150831	E021	1
chr10	52150897	52151117	E021,E093,E116	3
chr10	52151543	52151593	E021	1
chr10	52152096	52152590	E050,E080,E084,E085,E109,E114,E118	7
chr10	52152683	52154370	E005,E006,E017,E021,E028,E029,E055,E056,E057,E080,E083,E084,E085,E086,E092,E094,E097,E098,E100,E109,E114,E117,E118,E119,E120,E121,E122,E123,E124,E125,E127,E128	32
chr10	52154475	52156110	E003,E005,E006,E017,E028,E029,E033,E034,E046,E050,E051,E055,E056,E057,E080,E084,E085,E088,E089,E090,E091,E094,E098,E100,E109,E114,E116,E117,E118,E119,E120,E122,E123,E124,E125,E126,E127,E128	38
chr10	52156174	52156304	E006,E093,E124	3
chr10	52156343	52157828	E004,E005,E006,E007,E017,E021,E022,E028,E029,E032,E033,E034,E046,E050,E051,E055,E056,E057,E059,E081,E083,E088,E091,E097,E100,E109,E114,E116,E117,E118,E119,E120,E121,E122,E123,E124,E125,E126,E127,E128	40
chr10	52157845	52157963	E021,E123	2
chr10	52158221	52158529	E017,E028,E029,E034,E046,E055,E056,E059,E080,E083,E088,E089,E090,E091,E100,E116,E117,E119,E120,E121,E122,E123,E124,E125,E126,E127,E128	27
chr10	52158586	52159084	E034,E046,E083,E091,E123	5
chr10	52159167	52159447	E083,E123	2
chr10	52159822	52160109	E080,E123	2
chr10	52160395	52161024	E005,E006,E028,E029,E034,E055,E056,E080,E084,E088,E091,E092,E098,E116,E117,E119,E123,E124,E126,E127	20
chr10	52161271	52161321	E021	1
chr10	52161491	52161545	E127	1
chr10	52161915	52161965	E021	1
chr10	52162288	52162567	E017,E118,E119	3
chr10	52162705	52162790	E006	1
chr10	52162922	52163600	E006,E021,E028,E032,E033,E051,E057,E086,E091,E093,E114,E116,E117,E120,E123,E127	16
chr10	52163731	52163797	E097	1
chr10	52163832	52163999	E005,E088,E114,E123	4
chr10	52164108	52164768	E004,E005,E006,E017,E022,E088,E091,E114,E117,E118,E121,E123	12
chr10	52165118	52165301	E117	1
chr10	52165429	52166448	E021,E028,E034,E057,E091,E117,E123,E127	8
chr10	52166452	52167562	E003,E004,E005,E008,E021,E022,E028,E057,E083,E088,E091,E117,E123,E127	14
chr10	52167758	52167921	E004,E085	2
chr10	52167923	52168033	E003,E021,E082	3
chr10	52168486	52168649	E080,E123	2
chr10	52168875	52169066	E017,E022,E119,E123	4
chr10	52169123	52169407	E080,E117,E123	3
chr10	52169674	52170415	E006,E017,E021,E022,E028,E029,E046,E055,E056,E057,E080,E084,E109,E116,E117,E119,E120,E121,E123,E125,E126,E127,E128	23
chr10	52170437	52170528	E008,E124	2
chr10	52170561	52170689	E033,E116,E124	3
chr10	52171011	52171091	E123	1
chr10	52171460	52171613	E046,E123	2
chr10	52171642	52171692	E021	1
chr10	52171731	52172867	E004,E021,E033,E046,E050,E080,E083,E084,E085,E086,E088,E093,E097,E109,E116,E117,E123,E124	18
chr10	52172904	52173414	E046,E051,E083,E088,E092,E094,E109,E116,E118,E123,E127	11
chr10	52173437	52173580	E117	1
chr10	52173853	52177156	E004,E006,E017,E029,E032,E033,E034,E050,E051,E055,E056,E057,E080,E081,E082,E083,E084,E085,E086,E088,E089,E090,E091,E092,E097,E098,E109,E114,E116,E117,E118,E119,E120,E121,E122,E123,E124,E125,E126,E127	40
chr10	52177175	52178702	E003,E004,E005,E006,E007,E008,E017,E021,E022,E028,E029,E032,E033,E034,E046,E050,E051,E055,E056,E057,E059,E080,E081,E082,E083,E084,E085,E086,E088,E089,E090,E091,E092,E093,E094,E097,E098,E100,E109,E114,E116,E117,E118,E119,E120,E121,E122,E123,E124,E125,E126,E127,E128	53
chr10	52178868	52179187	E004,E033,E083,E088,E091,E118,E120,E121,E123,E127	10
chr10	52179330	52179374	E080	1
chr10	52179499	52181806	E003,E004,E005,E006,E007,E008,E017,E021,E022,E028,E029,E032,E033,E034,E046,E050,E051,E055,E056,E057,E059,E080,E083,E084,E085,E086,E088,E089,E090,E091,E092,E093,E094,E097,E098,E100,E109,E114,E116,E117,E118,E119,E120,E121,E123,E124,E126,E127,E128	49
chr10	52181903	52182534	E007,E017,E029,E032,E046,E050,E055,E056,E057,E059,E081,E082,E088,E089,E090,E091,E093,E097,E098,E100,E116,E118,E119,E120,E124,E126	26
chr10	52182602	52182947	E116,E119,E127	3
chr10	52183380	52183420	E086	1
chr10	52183432	52183554	E116	1
chr10	52183811	52183873	E007	1
chr10	52185272	52185322	E032	1
chr10	52185602	52185665	E050	1
chr10	52186189	52186704	E022,E029,E033,E116,E123,E124,E125,E128	8
chr10	52187178	52187558	E021,E032,E123	3
chr10	52187719	52187821	E021,E120	2
chr10	52187845	52188000	E123	1
chr10	52188423	52188503	E123	1
chr10	52189136	52189267	E034,E059	2
chr10	52189482	52189564	E059	1
chr10	52189814	52189929	E059	1
chr10	52189946	52190042	E124	1
chr10	52190774	52192758	E003,E017,E021,E028,E029,E032,E033,E034,E046,E050,E051,E055,E056,E057,E080,E083,E086,E088,E089,E090,E091,E092,E093,E094,E097,E098,E100,E109,E116,E117,E119,E120,E121,E122,E124,E125,E126,E127,E128	39
chr10	52192788	52192838	E121	1
chr10	52192844	52193043	E120,E121	2
chr10	52193155	52193228	E021,E121	2
chr10	52193302	52193407	E116	1
chr10	52193751	52193791	E086	1
chr10	52194166	52194246	E123	1
chr10	52194538	52194588	E021	1
chr10	52195344	52195398	E120	1
chr10	52195439	52195505	E124	1
chr10	52195624	52195710	E080,E091	2
chr10	52196526	52196608	E121	1
chr10	52196924	52196978	E127	1
chr10	52197163	52197529	E007,E021,E029,E034,E086,E089,E116,E124,E125	9
chr10	52197562	52197700	E093,E120,E121,E123,E124	5
chr10	52197802	52197903	E022	1
chr10	52197904	52198058	E091,E093	2
chr10	52198155	52198577	E022,E029,E088,E116,E123,E124	6
chr10	52198900	52199372	E005,E080,E123	3
chr10	52199401	52199451	E121	1
chr10	52199636	52199891	E017,E056,E120,E121,E125,E128	6
chr10	52200408	52200460	E093	1
chr10	52200597	52200647	E021	1
chr10	52200728	52200981	E022,E081,E083,E120,E121,E122	6
chr10	52201299	52201648	E081,E082,E083,E120,E121	5
chr10	52202131	52202298	E083	1
chr10	52203069	52203187	E116	1
chr10	52204111	52204200	E123	1
chr10	52204403	52204450	E086	1
chr10	52205662	52205933	E003,E004,E008,E022	4
chr10	52206147	52206215	E022	1
chr10	52207442	52207851	E003,E017,E028,E034,E056,E057,E059,E116,E123,E124,E127,E128	12
chr10	52207934	52207984	E017	1
chr10	52208010	52208069	E097	1
chr10	52208088	52208278	E017,E028,E029,E051,E056,E114,E116,E119,E124	9
chr10	52209016	52209066	E046	1
chr10	52209079	52209598	E021,E046,E059,E116,E124	5
chr10	52209649	52209792	E089,E090,E116,E121	4
chr10	52210086	52210126	E086	1
chr10	52211277	52211327	E093	1
chr10	52211355	52211486	E083,E116	2
chr10	52211528	52211692	E090,E116	2
chr10	52212140	52212214	E032	1
chr10	52212317	52212970	E017,E029,E032,E033,E050,E051,E080,E090,E116,E124	10
chr10	52213003	52213063	E006	1
chr10	52213460	52213510	E021	1
chr10	52213697	52214196	E004,E008,E021,E032,E090,E116,E123	7
chr10	52214841	52215115	E021,E022,E033,E086,E091,E116,E124	7
chr10	52215205	52215885	E032,E050,E081,E082,E086,E091,E116,E123,E124	9
chr10	52216138	52216959	E029,E116,E123,E124	4
chr10	52217201	52217410	E003,E022,E116,E123	4
chr10	52217666	52218011	E003,E005,E021,E022,E029,E080,E081,E083,E088,E116,E120,E121,E124	13
chr10	52218357	52218903	E029,E046,E091,E124	4
chr10	52219516	52220412	E022,E029,E032,E080,E083,E098,E116,E117,E121,E124	10
chr10	52220472	52220554	E080	1
chr10	52221024	52221204	E084,E109	2
chr10	52221246	52221306	E084	1
chr10	52221314	52221364	E021	1
chr10	52221431	52221530	E109	1
chr10	52221595	52221653	E109	1
chr10	52221772	52221837	E109	1
chr10	52222172	52222222	E046	1
chr10	52222233	52222363	E124	1
chr10	52222565	52222722	E029,E086,E100	3
chr10	52222844	52222918	E003	1
chr10	52223703	52223859	E100,E117,E120	3
chr10	52223903	52224279	E006,E017,E022,E029,E050,E051,E055,E059,E083,E086,E088,E089,E090,E091,E093,E097,E100,E116,E117,E120,E121,E123,E124,E125,E128	25
chr10	52224594	52224677	E093	1
chr10	52225473	52225553	E116	1
chr10	52225786	52225912	E033,E116	2
chr10	52226173	52226273	E116	1
chr10	52226854	52227239	E051,E059,E116	3
chr10	52227249	52227303	E098	1
chr10	52227453	52227533	E116	1
chr10	52227832	52228094	E116	1
chr10	52228277	52228420	E116	1
chr10	52228622	52228776	E050,E116	2
chr10	52228784	52229449	E017,E021,E022,E055,E056,E057,E059,E083,E109,E116,E119,E120,E121,E125,E126,E128	16
chr10	52229494	52229956	E021,E029,E034,E046,E050,E051,E055,E056,E080,E083,E084,E086,E088,E089,E090,E100,E109,E116,E120,E121,E124,E126	22
chr10	52230043	52231242	E003,E004,E005,E007,E008,E017,E021,E022,E028,E033,E034,E046,E051,E055,E056,E057,E059,E080,E081,E082,E083,E084,E085,E086,E088,E089,E090,E091,E092,E093,E094,E097,E098,E109,E114,E116,E117,E119,E120,E121,E123,E124,E125,E126,E127,E128	46
chr10	52231249	52231567	E008,E086,E088,E109,E117	5
chr10	52232364	52232414	E082	1
chr10	52232823	52232903	E123	1
chr10	52232956	52233039	E116	1
chr10	52233512	52233983	E003,E008,E021,E022,E080,E082,E098,E100,E116,E117,E123,E124,E128	13
chr10	52235452	52235532	E123	1
chr10	52236034	52236074	E086	1
chr10	52236504	52236554	E021	1
chr10	52236781	52236837	E093	1
chr10	52237227	52237298	E086	1
chr10	52237338	52237474	E022,E126	2
chr10	52237488	52237568	E021,E119	2
chr10	52237651	52237848	E116	1
chr10	52237865	52237925	E003	1
chr10	52238234	52238304	E086,E098	2
chr10	52238666	52239111	E003,E008,E021,E022	4
chr10	52239901	52240509	E003,E021,E050,E082,E093,E116,E124	7
chr10	52240515	52240680	E005,E021,E083,E086,E091,E116	6
chr10	52240755	52240824	E022,E083	2
chr10	52241027	52241077	E022	1
chr10	52243148	52243198	E089	1
chr10	52245978	52246028	E121	1
chr10	52246080	52246160	E123	1
chr10	52246907	52246957	E017	1
chr10	52247066	52247221	E022,E081	2
chr10	52247540	52247590	E046	1
chr10	52247952	52248004	E022	1
chr10	52248316	52248398	E128	1
chr10	52249010	52249085	E022	1
chr10	52249199	52249449	E083,E100,E120,E121	4
chr10	52249823	52249873	E089	1
chr10	52250005	52250348	E004,E083,E091,E120,E121,E125	6
chr10	52250359	52250537	E091,E127	2
chr10	52250877	52250944	E091	1
chr10	52252532	52252619	E046	1
chr10	52252650	52252700	E083	1
chr10	52254348	52254402	E033	1
chr10	52254927	52254981	E081	1
chr10	52255653	52256031	E083,E093,E116,E123	4
chr10	52256104	52256318	E029,E034,E046,E081,E090,E094,E116,E123	8
chr10	52256528	52256582	E127	1
chr10	52256752	52257188	E082,E083,E100,E116	4
chr10	52257257	52257314	E121	1
chr10	52257506	52258056	E004,E005,E006,E017,E028,E034,E051,E055,E056,E057,E080,E081,E082,E083,E088,E089,E090,E092,E093,E097,E098,E100,E114,E116,E117,E118,E119,E120,E121,E123,E125,E126,E127,E128	34
chr10	52258160	52258263	E116	1
chr10	52258305	52258610	E083,E116,E119	3
chr10	52258836	52258890	E098	1
chr10	52259019	52259243	E006,E123	2
chr10	52261028	52261108	E123	1
chr10	52261219	52262374	E003,E004,E005,E006,E008,E017,E021,E022,E028,E034,E046,E050,E056,E057,E059,E080,E083,E086,E089,E090,E091,E093,E094,E097,E114,E116,E117,E118,E119,E120,E121,E123,E125,E126,E127,E128	36
chr10	52262439	52262489	E090	1
chr10	52262613	52262700	E093	1
chr10	52262828	52262874	E034	1
chr10	52262891	52263271	E003,E004,E005,E007,E021,E022,E082,E084,E091,E093,E116,E118,E123	13
chr10	52263421	52264447	E004,E005,E007,E021,E022,E028,E046,E057,E082,E083,E086,E091,E109,E116,E117,E118,E119,E123,E127	19
chr10	52265447	52265527	E109,E119	2
chr10	52266325	52266394	E083,E086	2
chr10	52266530	52267337	E003,E007,E021,E022,E034,E059,E080,E081,E082,E083,E086,E088,E089,E090,E092,E093,E097,E098,E116,E118,E121	21
chr10	52267340	52267390	E021	1
chr10	52267409	52267857	E008,E022,E034,E081,E082,E089,E093,E116	8
chr10	52267964	52268990	E032,E033,E034,E046,E051,E081,E083,E084,E085,E086,E088,E091,E092,E093,E094,E098,E100,E109,E114,E116,E118,E120,E121,E123	24
chr10	52269045	52269155	E088,E091	2
chr10	52269259	52269328	E092	1
chr10	52269468	52269531	E022,E088	2
chr10	52269764	52270096	E059,E080,E088,E127	4
chr10	52270184	52272418	E006,E017,E022,E028,E033,E034,E055,E056,E057,E059,E080,E083,E084,E085,E086,E088,E089,E090,E091,E092,E093,E094,E097,E098,E109,E114,E116,E117,E118,E119,E120,E121,E123,E125,E127,E128	36
chr10	52272430	52272480	E121	1
chr10	52272499	52273372	E022,E032,E033,E034,E046,E084,E086,E090,E093,E109,E116,E117,E119,E121,E123	15
chr10	52273588	52274170	E057,E116,E119	3
chr10	52274538	52274599	E122	1
chr10	52274832	52275108	E028,E056,E057,E098,E100,E119,E121,E125,E126	9
chr10	52275261	52275363	E082,E118	2
chr10	52275424	52275500	E003	1
chr10	52275670	52275720	E091	1
chr10	52275766	52276797	E034,E059,E081,E082,E089,E091,E127	7
chr10	52277488	52277665	E006,E017,E055,E056,E088	5
chr10	52279186	52279596	E004,E005,E022,E059,E116	5
chr10	52279698	52279748	E022	1
chr10	52282179	52282219	E086	1
chr10	52282443	52282520	E005,E021,E086	3
chr10	52282626	52283060	E003,E004,E005,E008,E021,E022,E034,E088,E093	9
chr10	52283120	52283200	E008	1
chr10	52283281	52283331	E093	1
chr10	52283628	52284036	E007,E083,E088,E116,E123	5
chr10	52284432	52284502	E021,E033	2
chr10	52285799	52286441	E004,E088,E123	3
chr10	52286873	52287763	E004,E021,E034,E046,E050,E051,E081,E082,E083,E086,E088,E089,E092,E094,E120,E123,E125,E128	18
chr10	52287877	52287917	E034	1
chr10	52288073	52288393	E004,E083,E123	3
chr10	52288496	52288787	E004,E034,E083,E086,E123	5
chr10	52289065	52289129	E046	1
chr10	52289137	52289201	E124	1
chr10	52289553	52289969	E088,E089,E090,E123	4
chr10	52290030	52290206	E088	1
chr10	52290250	52290387	E021,E081	2
chr10	52290714	52290775	E004,E082	2
chr10	52291010	52291112	E123	1
chr10	52291191	52291986	E004,E005,E032,E046,E083,E091,E123	7
chr10	52292157	52292286	E123	1
chr10	52292643	52292723	E123	1
chr10	52293174	52293335	E123,E124	2
chr10	52293565	52294033	E123,E124	2
chr10	52294262	52294312	E082	1
chr10	52294446	52294823	E003,E006,E017,E028,E055,E056,E057,E080,E088,E090,E091,E098,E100,E114,E117,E119,E120,E121,E122,E123,E125,E126,E127,E128	24
chr10	52294971	52295090	E028	1
chr10	52295395	52295747	E021,E083,E120,E123,E125,E128	6
chr10	52296625	52297026	E004,E017,E021,E028,E055,E056,E057,E059,E080,E088,E091,E100,E116,E119,E120,E121,E122,E123,E125,E126,E127,E128	22
chr10	52297355	52297857	E022,E080,E083,E091	4
chr10	52298195	52299470	E004,E005,E007,E017,E021,E022,E028,E029,E032,E034,E046,E055,E057,E059,E083,E084,E085,E091,E092,E094,E097,E098,E100,E109,E116,E118,E121,E122,E123,E125,E126,E128	32
chr10	52299800	52300909	E017,E022,E028,E029,E032,E033,E034,E050,E051,E057,E080,E083,E084,E091,E094,E098,E100,E109,E116,E117,E120,E121,E123,E124,E126,E127	26
chr10	52301025	52301467	E003,E022,E094,E116,E123	5
chr10	52301684	52302067	E021,E022,E032,E093,E116,E123	6
chr10	52302166	52302306	E116	1
chr10	52302671	52303436	E021,E034,E057,E080,E083,E088,E089,E090,E093,E116,E123,E124	12
chr10	52303476	52303556	E123	1
chr10	52303575	52303643	E097	1
chr10	52303721	52304306	E021,E022,E033,E083,E086,E088,E093,E100,E116,E123	10
chr10	52304364	52305184	E004,E021,E033,E034,E080,E083,E086,E093,E114,E123	10
chr10	52305463	52306101	E004,E005,E008,E017,E083,E084,E085,E091,E109,E123,E125,E128	12
chr10	52306739	52306838	E123	1
chr10	52307455	52307541	E123	1
chr10	52308340	52308824	E055,E056,E090,E126	4
chr10	52309100	52309234	E022,E083	2
chr10	52309253	52309375	E123	1
chr10	52309489	52309573	E083	1
chr10	52309640	52311036	E003,E004,E007,E008,E017,E021,E022,E033,E050,E051,E080,E083,E084,E085,E088,E089,E090,E091,E092,E093,E094,E097,E098,E109,E116,E118,E120,E121,E123,E125,E126,E128	32
chr10	52311094	52311219	E083,E119,E123	3
chr10	52311609	52311678	E083	1
chr10	52311689	52313176	E003,E004,E005,E006,E007,E008,E017,E021,E028,E032,E033,E034,E046,E050,E051,E055,E056,E057,E059,E082,E083,E084,E085,E086,E088,E091,E092,E093,E094,E097,E098,E109,E114,E116,E117,E118,E119,E120,E121,E122,E123,E125,E126,E127,E128	45
chr10	52313535	52313585	E021	1
chr10	52313652	52313706	E098	1
chr10	52313812	52313936	E091,E123	2
chr10	52314120	52316969	E003,E004,E005,E007,E008,E017,E021,E022,E032,E033,E034,E046,E050,E051,E055,E056,E059,E080,E081,E083,E084,E086,E088,E089,E090,E091,E092,E093,E094,E097,E098,E109,E114,E116,E120,E121,E123,E124,E125,E126,E128	41
chr10	52317081	52317192	E055,E056,E120	3
chr10	52317213	52317269	E127	1
chr10	52317503	52318891	E005,E017,E021,E022,E080,E082,E083,E086,E088,E089,E090,E091,E092,E097,E098,E100,E118,E120,E121,E123,E125,E126,E128	23
chr10	52318920	52319305	E007,E083,E109,E123	4
chr10	52319309	52319548	E004,E055,E056,E059,E083,E091,E119,E121	8
chr10	52319563	52319708	E123	1
chr10	52319858	52319912	E098	1
chr10	52320138	52320298	E046,E097,E098,E127	4
chr10	52320307	52320395	E097,E098	2
chr10	52320574	52320780	E097,E098,E123	3
chr10	52320812	52322011	E003,E004,E005,E008,E017,E021,E022,E028,E032,E033,E034,E050,E051,E055,E056,E057,E059,E080,E081,E082,E083,E084,E085,E086,E088,E089,E090,E091,E092,E093,E094,E097,E098,E100,E109,E114,E116,E117,E118,E119,E120,E121,E123,E125,E126,E127,E128	47
chr10	52322029	52322069	E034	1
chr10	52322075	52322128	E007	1
chr10	52322130	52322228	E091	1
chr10	52322276	52322348	E091	1
chr10	52322887	52322942	E127	1
chr10	52323551	52324171	E003,E004,E005,E008,E021,E022,E081,E083,E086,E088,E089,E092,E094,E098,E100,E109,E118,E123	18
chr10	52324240	52324338	E004,E088	2
chr10	52324620	52326238	E003,E004,E008,E021,E050,E082,E090,E093,E118,E123	10
chr10	52326376	52326657	E017,E123,E127	3
chr10	52327066	52327541	E003,E021,E022,E081,E082,E083,E092,E093,E098,E114,E121,E123	12
chr10	52327564	52327614	E082	1
chr10	52328071	52328397	E003,E022,E046,E120,E121,E123	6
chr10	52329225	52330144	E021,E022,E080,E082,E086,E123	6
chr10	52330476	52330556	E118,E123	2
chr10	52330603	52330693	E080	1
chr10	52330783	52330842	E034,E127	2
chr10	52330909	52330959	E109	1
chr10	52331030	52331128	E123	1
chr10	52331185	52331235	E083	1
chr10	52331440	52331517	E118	1
chr10	52331632	52332362	E003,E004,E005,E008,E021,E022,E080,E081,E084,E085,E086,E088,E091,E098,E100,E109,E114,E118,E123	19
chr10	52332381	52332505	E097	1
chr10	52332627	52332894	E021,E022,E097,E123	4
chr10	52333063	52333143	E123	1
chr10	52333474	52333554	E123	1
chr10	52333858	52333998	E123	1
chr10	52334082	52334565	E003,E004,E008,E021,E022,E057,E089,E091,E114,E117,E123,E127	12
chr10	52334601	52334651	E083	1
chr10	52334745	52335205	E022,E055,E123	3
chr10	52335369	52335580	E123	1
chr10	52335665	52338424	E004,E005,E006,E007,E008,E017,E021,E022,E029,E032,E033,E034,E050,E051,E055,E056,E057,E059,E080,E081,E082,E083,E084,E085,E086,E088,E089,E090,E091,E092,E093,E094,E097,E098,E100,E109,E116,E120,E121,E122,E123,E124,E125,E126,E127,E128	46
chr10	52338946	52339034	E123	1
chr10	52339102	52340846	E004,E005,E006,E017,E021,E028,E034,E051,E083,E084,E085,E086,E088,E091,E092,E094,E098,E109,E114,E123	20
chr10	52340935	52341134	E021,E033,E080,E086,E091,E092	6
chr10	52341210	52341341	E080,E088	2
chr10	52341421	52341481	E097	1
chr10	52341508	52341672	E007,E008,E022,E127	4
chr10	52341720	52343019	E005,E007,E017,E022,E028,E029,E056,E059,E083,E085,E086,E114,E120,E121,E123,E125,E128	17
chr10	52343111	52343565	E004,E005,E017,E022,E028,E029,E046,E055,E056,E057,E080,E091,E100,E109,E114,E116,E117,E120,E121,E123,E124,E125,E126,E127,E128	25
chr10	52344441	52345192	E007,E022,E029,E083,E084,E109,E123,E124,E126,E127	10
chr10	52345284	52345411	E109	1
chr10	52345570	52345662	E123	1
chr10	52345750	52345850	E055,E056	2
chr10	52346055	52346142	E057,E080	2
chr10	52346189	52346709	E004,E006,E017,E022,E028,E029,E055,E056,E057,E080,E091,E098,E100,E109,E114,E117,E119,E120,E121,E122,E123,E124,E125,E126,E127,E128	26
chr10	52346747	52346909	E119,E124	2
chr10	52347485	52347629	E123,E124	2
chr10	52347951	52348159	E123	1
chr10	52348223	52348361	E119,E125	2
chr10	52349010	52349111	E093,E123	2
chr10	52350764	52350923	E004,E022,E081,E123	4
chr10	52350940	52351037	E083,E123	2
chr10	52351052	52351111	E021	1
chr10	52351556	52351754	E017,E116,E123,E124,E127	5
chr10	52351765	52351986	E003,E017,E088	3
chr10	52352065	52352145	E123	1
chr10	52352277	52354208	E006,E017,E021,E022,E028,E055,E056,E057,E059,E080,E081,E082,E083,E086,E088,E089,E090,E092,E093,E097,E098,E100,E114,E119,E120,E121,E122,E123,E125,E126,E127,E128	32
chr10	52354290	52354356	E097	1
chr10	52354519	52354901	E032,E123	2
chr10	52355504	52355556	E082	1
chr10	52355727	52355870	E022,E098	2
chr10	52356298	52356736	E005,E017,E021,E080,E081,E082,E088,E094,E098,E100,E122,E123,E128	13
chr10	52356805	52356918	E080,E094,E098	3
chr10	52357052	52357194	E032,E098	2
chr10	52357803	52358035	E022,E046,E083,E123	4
chr10	52358317	52359266	E080,E082,E083,E097,E123	5
chr10	52359285	52359373	E088	1
chr10	52359573	52361357	E004,E005,E006,E017,E021,E022,E028,E034,E046,E050,E055,E056,E057,E059,E081,E083,E084,E085,E088,E089,E090,E091,E093,E097,E098,E100,E109,E114,E117,E119,E120,E121,E123,E125,E126,E127,E128	37
chr10	52361506	52361556	E083	1
chr10	52361945	52362050	E021,E080,E083,E123	4
chr10	52362052	52362263	E050,E055,E083,E088	4
chr10	52362326	52362437	E083	1
chr10	52362627	52363451	E003,E021,E050,E055,E080,E083,E086,E098,E122,E123	10
chr10	52363541	52363643	E088,E122	2
chr10	52363697	52365789	E005,E006,E017,E028,E029,E032,E033,E034,E046,E050,E051,E055,E056,E057,E059,E080,E081,E082,E083,E084,E085,E086,E088,E089,E090,E091,E092,E093,E094,E097,E098,E100,E109,E114,E116,E117,E118,E119,E120,E121,E122,E123,E124,E125,E126,E127,E128	47
chr10	52365808	52365991	E021,E034,E057,E080,E109	5
chr10	52366023	52366187	E055,E059,E080,E123	4
chr10	52366197	52366665	E021,E033,E055,E056,E080,E083,E088,E091,E097,E098,E100,E114,E117,E118,E119,E120,E123,E126	18
chr10	52367130	52367997	E029,E034,E055,E056,E080,E081,E082,E083,E085,E088,E089,E090,E093,E097,E098,E109,E117,E120,E126,E128	20
chr10	52368108	52368158	E109	1
chr10	52368161	52368350	E080,E088,E097	3
chr10	52368849	52368889	E086	1
chr10	52368911	52368991	E127	1
chr10	52369114	52369164	E007	1
chr10	52369643	52370742	E017,E034,E080,E081,E082,E083,E084,E086,E088,E089,E090,E091,E092,E093,E094,E097,E098,E100,E121,E123	20
chr10	52370801	52370880	E050,E083	2
chr10	52370914	52371486	E029,E080,E083,E086,E088,E091,E093,E097,E116	9
chr10	52371526	52371671	E021,E022,E097,E118	4
chr10	52371945	52372029	E088,E097	2
chr10	52372070	52372359	E034,E046,E086,E088,E090,E097,E098	7
chr10	52372412	52373731	E005,E008,E021,E033,E034,E081,E083,E084,E086,E088,E089,E090,E092,E097,E098,E116,E121,E123,E124	19
chr10	52373745	52374857	E003,E004,E005,E007,E008,E021,E022,E028,E032,E033,E034,E046,E050,E051,E055,E056,E057,E080,E081,E083,E086,E088,E090,E091,E092,E093,E094,E097,E098,E109,E114,E116,E117,E118,E119,E123,E127	37
chr10	52375005	52375138	E033,E098	2
chr10	52375499	52375775	E021,E081,E082,E083	4
chr10	52376022	52376072	E022	1
chr10	52376264	52376423	E050,E123	2
chr10	52377385	52377441	E021	1
chr10	52377926	52378005	E033	1
chr10	52378316	52380156	E003,E007,E008,E021,E022,E028,E034,E050,E057,E081,E082,E083,E086,E088,E090,E093,E097,E116,E119,E123,E126,E127	22
chr10	52380333	52380494	E093,E116,E127	3
chr10	52380671	52380915	E093,E116,E119,E123	4
chr10	52381002	52381066	E124	1
chr10	52381083	52381162	E034,E046,E097	3
chr10	52381181	52381281	E034,E123	2
chr10	52381311	52386074	E003,E004,E005,E006,E007,E008,E017,E021,E022,E028,E029,E032,E033,E034,E046,E050,E051,E055,E056,E057,E059,E080,E081,E082,E083,E084,E085,E086,E088,E089,E090,E091,E092,E093,E094,E097,E098,E100,E109,E114,E116,E117,E118,E119,E120,E121,E122,E123,E124,E125,E126,E127,E128	53
chr10	52386150	52386219	E032	1
chr10	52386256	52386302	E034	1
chr10	52386455	52386565	E021,E022,E080	3
chr10	52386577	52386682	E022,E032,E100	3
chr10	52386756	52386836	E123	1
chr10	52387150	52388013	E003,E005,E008,E022,E032,E091,E119,E123	8
chr10	52388050	52388177	E003,E004,E022,E091,E114	5
chr10	52388835	52388964	E022,E123	2
chr10	52389084	52389184	E021	1
chr10	52389340	52389902	E003,E005,E008,E021,E022,E028,E055,E056,E057,E119,E121,E123	12
chr10	52389999	52390209	E021,E022,E032,E046,E098	5
chr10	52390523	52390573	E022	1
chr10	52390802	52390928	E028,E097	2
chr10	52390957	52391007	E022	1
chr10	52391544	52391600	E034	1
chr10	52391823	52391926	E082,E086,E127	3
chr10	52392616	52392798	E005,E029,E091	3
chr10	52393552	52393592	E086	1
chr10	52394142	52394182	E086	1
chr10	52394595	52394645	E082	1
chr10	52394710	52394760	E022	1
chr10	52394811	52394851	E034	1
chr10	52394878	52395532	E017,E028,E046,E055,E056,E057,E086,E093,E116,E119,E120,E121,E122,E124,E125,E126,E128	17
chr10	52395637	52395728	E090,E128	2
chr10	52395754	52395836	E021,E090	2
chr10	52395889	52395978	E090	1
chr10	52396209	52397350	E017,E028,E032,E033,E034,E046,E050,E051,E055,E056,E057,E059,E081,E088,E093,E109,E116,E123,E124,E125,E126,E128	22
chr10	52397720	52397823	E080	1
chr10	52397832	52397872	E034	1
chr10	52398220	52398300	E116	1
chr10	52399414	52399474	E003	1
chr10	52400143	52400269	E021,E022,E093	3
chr10	52401078	52401132	E032	1
chr10	52401464	52401695	E028,E055,E056,E082,E093,E117,E120,E121,E122,E126	10
chr10	52401909	52402115	E059	1
chr10	52402342	52402450	E022,E116	2
chr10	52402827	52402939	E093	1
chr10	52403349	52403400	E022,E034	2
chr10	52403571	52403647	E124	1
chr10	52404441	52404491	E032	1
chr10	52406233	52406318	E032,E046,E051	3
chr10	52406565	52406620	E086	1
chr10	52407442	52407591	E116	1
chr10	52407694	52407744	E021	1
chr10	52407819	52408339	E032,E033,E084,E109,E116	5
chr10	52408423	52408856	E029,E032,E033,E084,E109,E116	6
chr10	52409038	52409092	E127	1
chr10	52410740	52410821	E057	1
chr10	52410940	52411032	E021,E033	2
chr10	52411452	52411492	E034	1
chr10	52411496	52411608	E006,E017	2
chr10	52411756	52411962	E005,E006,E021,E055,E056,E082,E121,E123	8
chr10	52412258	52412312	E033	1
chr10	52412481	52412568	E022	1
chr10	52412573	52412699	E122	1
chr10	52412763	52413889	E003,E005,E006,E008,E017,E021,E022,E032,E033,E034,E046,E050,E051,E055,E056,E057,E080,E081,E082,E083,E084,E085,E086,E088,E089,E090,E091,E092,E093,E094,E097,E098,E109,E114,E116,E117,E119,E120,E121,E122,E123,E124,E125,E126,E127,E128	46
chr10	52413932	52414666	E005,E022,E033,E046,E085,E091,E092,E097,E123	9
chr10	52414711	52415110	E123	1
chr10	52417612	52417692	E123	1
chr10	52417751	52417856	E123	1
chr10	52417928	52418346	E098,E123	2
chr10	52418394	52418474	E123	1
chr10	52418535	52418606	E118	1
chr10	52418802	52419130	E123	1
chr10	52419382	52419560	E118,E123	2
chr10	52419644	52420353	E003,E017,E021,E022,E029,E032,E033,E034,E046,E050,E051,E055,E059,E080,E083,E084,E086,E088,E090,E091,E093,E097,E109,E114,E116,E117,E118,E120,E121,E123,E124,E126,E127	33
chr10	52420419	52420473	E033	1
chr10	52421028	52421078	E093	1
chr10	52421338	52421413	E021,E034	2
chr10	52421504	52421574	E118	1
chr10	52422110	52422190	E123	1
chr10	52422297	52422341	E080	1
chr10	52422884	52422924	E086	1
chr10	52423118	52423218	E021	1
chr10	52423734	52423807	E050,E051	2
chr10	52424023	52424073	E114	1
chr10	52426645	52426740	E081,E082	2
chr10	52427305	52427402	E022,E034	2
chr10	52428405	52428456	E017	1
chr10	52428633	52428952	E003,E021,E022,E123,E124	5
chr10	52429706	52429766	E003	1
chr10	52429879	52430054	E085,E109,E116	3
chr10	52430223	52430263	E034	1
chr10	52430641	52430691	E046	1
chr10	52431348	52431463	E034,E046	2
chr10	52431567	52431628	E086	1
chr10	52431688	52431805	E046	1
chr10	52431868	52432213	E021,E029,E032,E033,E034,E046,E050,E051,E093,E109,E116	11
chr10	52432291	52432422	E034,E046	2
chr10	52433555	52433646	E120,E121	2
chr10	52434102	52434262	E004,E034,E120,E121,E123	5
chr10	52434321	52434525	E004,E021,E022,E121	4
chr10	52434649	52434758	E084,E109	2
chr10	52434843	52435005	E021,E022	2
chr10	52435483	52435533	E121	1
chr10	52435536	52435635	E123	1
chr10	52436330	52436380	E046	1
chr10	52438751	52438801	E021	1
chr10	52438886	52439101	E007,E021,E109	3
chr10	52439147	52439296	E003,E008,E021,E022,E118	5
chr10	52442388	52442438	E082	1
chr10	52443064	52443130	E021	1
chr10	52443717	52443771	E098	1
chr10	52444396	52444446	E114	1
chr10	52444619	52444669	E022	1
chr10	52445030	52445070	E086	1
chr10	52447992	52448174	E083,E088,E109,E121	4
chr10	52457263	52457352	E017,E021,E022,E055,E120,E121,E123	7
chr10	52457764	52457836	E003,E022	2
chr10	52458366	52458416	E022	1
chr10	52459732	52459812	E123	1
chr10	52461831	52461929	E121,E123,E126	3
chr10	52462913	52463038	E089,E090,E123,E126	4
chr10	52464339	52464486	E017,E028,E081,E082,E083,E098,E123,E125,E128	9
chr10	52464572	52464661	E123,E126,E128	3
chr10	52465101	52465164	E004	1
chr10	52465785	52465837	E080	1
chr10	52465930	52465970	E086	1
chr10	52466875	52466929	E081	1
chr10	52470099	52470207	E091,E117	2
chr10	52473995	52474035	E086	1
chr10	52474612	52474703	E123	1
chr10	52474961	52475001	E034	1
chr10	52478771	52478823	E007	1
chr10	52478948	52479134	E004,E021,E022,E086,E088,E117,E123	7
chr10	52479505	52479601	E122	1
chr10	52482162	52482212	E021	1
chr10	52482848	52482892	E097	1
chr10	52483319	52483382	E089,E090	2
chr10	52483699	52483918	E022,E046,E086,E088,E098,E116,E121	7
chr10	52486251	52486341	E119	1
chr10	52488024	52488104	E123	1
chr10	52488148	52488238	E123	1
chr10	52488734	52488784	E021	1
chr10	52492999	52493092	E123	1
chr10	52493691	52493741	E088	1
chr10	52497493	52497582	E051,E086	2
chr10	52497720	52497780	E005	1
chr10	52498199	52498311	E005,E021,E084	3
chr10	52498495	52498545	E114	1
chr10	52498895	52498963	E034,E121	2
chr10	52499208	52500510	E003,E004,E005,E006,E007,E008,E017,E021,E022,E028,E032,E033,E034,E046,E050,E051,E055,E056,E057,E059,E080,E081,E082,E083,E084,E085,E086,E088,E089,E090,E091,E092,E093,E094,E097,E098,E100,E109,E114,E116,E117,E118,E119,E120,E121,E122,E123,E125,E126,E127,E128	51
chr10	52500659	52500739	E034,E123	2
chr10	52500817	52500871	E100	1
chr10	52501407	52501447	E034	1
chr10	52501860	52501900	E034	1
chr10	52502424	52502474	E022	1
chr10	52502591	52502664	E032	1
chr10	52502773	52502878	E032,E033	2
chr10	52526328	52526415	E055,E126	2
chr10	52526475	52526532	E055,E126	2
chr10	52526651	52526935	E006,E017,E055,E056,E081,E120,E121,E125,E126,E128	10
chr10	52528344	52528394	E088	1
chr10	52532011	52532067	E088	1
chr10	52534721	52534840	E059,E082,E086,E088	4
chr10	52537042	52537094	E080	1
chr10	52539892	52540068	E017,E028,E055,E056,E057,E059,E080,E119,E120,E121,E126	11
chr10	52540213	52540269	E120	1
chr10	52544282	52544332	E021	1
chr10	52547209	52547259	E093	1
chr10	52547626	52547893	E003,E004,E008,E021,E022,E092	6
chr10	52547912	52548073	E008,E021	2
chr10	52548266	52548316	E021	1
chr10	52548449	52548499	E021	1
chr10	52548651	52549224	E003,E004,E005,E006,E007,E008,E017,E021,E022,E028,E050,E055,E056,E057,E059,E080,E081,E082,E083,E084,E085,E086,E088,E090,E092,E094,E098,E109,E114,E116,E117,E118,E119,E120,E121,E122,E123,E125,E126,E127,E128	41
chr10	52549289	52549612	E057,E059,E081,E082,E100,E120,E121	7
chr10	52550002	52550052	E021	1
chr10	52550286	52550336	E022	1
chr10	52551471	52551552	E127	1
chr10	52552872	52552922	E050	1
chr10	52553336	52553406	E082	1
chr10	52553651	52553705	E127	1
chr10	52554327	52554632	E055,E098,E126	3
chr10	52554718	52554772	E021	1
chr10	52555135	52555265	E109,E118,E127	3
chr10	52555369	52555517	E032,E109	2
chr10	52557741	52557791	E022	1
chr10	52558199	52558479	E021,E022,E059	3
chr10	52558609	52558649	E086	1
chr10	52558924	52558978	E127	1
chr10	52562990	52563040	E022	1
chr10	52563266	52563320	E127	1
chr10	52564261	52564311	E021	1
chr10	52564750	52564800	E090	1
chr10	52565230	52565360	E004,E022	2
chr10	52565794	52566294	E003,E007,E008,E021,E022,E088,E091,E094,E120,E121,E126,E128	12
chr10	52566610	52566716	E050,E118	2
chr10	52566781	52566835	E100	1
chr10	52566920	52566970	E007	1
chr10	52567051	52567183	E123	1
chr10	52567208	52567258	E022	1
chr10	52567291	52567341	E083	1
chr10	52567680	52568566	E004,E006,E007,E017,E021,E022,E034,E055,E056,E084,E085,E086,E089,E094,E098,E109,E114,E118,E120,E121,E125,E126,E128	23
chr10	52569366	52569579	E017,E022,E028,E055,E056,E120,E126	7
chr10	52569643	52569723	E123	1
chr10	52570783	52570823	E086	1
chr10	52571083	52571143	E125	1
chr10	52571720	52571788	E003	1
chr10	52574086	52574140	E098	1
chr10	52574849	52575013	E081,E082	2
chr10	52575304	52575445	E126	1
chr10	52575860	52575910	E021	1
chr10	52576530	52576580	E022	1
chr10	52576586	52576656	E021	1
chr10	52576963	52577208	E059	1
chr10	52577247	52577322	E093	1
chr10	52578812	52578892	E123	1
chr10	52579859	52579911	E093	1
chr10	52580413	52580473	E125	1
chr10	52582104	52582168	E127	1
chr10	52582190	52582671	E004,E006,E059,E080,E084,E085,E109	7
chr10	52583061	52583117	E109	1
chr10	52583725	52583785	E081	1
chr10	52584596	52584849	E120,E121,E126	3
chr10	52584918	52584968	E021	1
chr10	52585448	52585526	E007	1
chr10	52585743	52585809	E005,E007	2
chr10	52587839	52587918	E093	1
chr10	52591909	52592245	E021,E084,E085,E086,E092,E109,E118	7
chr10	52592256	52592398	E092,E109,E118	3
chr10	52592424	52592495	E033,E122	2
chr10	52593217	52593270	E007	1
chr10	52593375	52593429	E098	1
chr10	52593501	52593673	E093,E109,E119	3
chr10	52593882	52593996	E123	1
chr10	52594618	52594723	E123	1
chr10	52595235	52595275	E086	1
chr10	52595690	52595734	E097	1
chr10	52596010	52596060	E021	1
chr10	52596226	52596302	E100	1
chr10	52597430	52597513	E128	1
chr10	52598836	52598891	E022	1
chr10	52599094	52599155	E022	1
chr10	52600511	52600604	E007,E127	2
chr10	52601887	52601941	E098	1
chr10	52602262	52602312	E051	1
chr10	52602426	52602480	E127	1
chr10	52603885	52603925	E086	1
chr10	52605888	52605938	E017	1
chr10	52606095	52606175	E123	1
chr10	52606595	52606922	E003,E004,E008,E021,E022,E033,E055,E056,E086,E100,E114,E120,E121,E126,E127,E128	16
chr10	52607700	52607805	E059	1
chr10	52608174	52608684	E003,E021,E059,E086,E127	5
chr10	52609615	52610179	E006,E017,E021,E028,E055,E056,E057,E059,E114,E116,E117,E119,E120,E122,E123,E125,E126,E127,E128	19
chr10	52610199	52610279	E057	1
chr10	52610432	52611111	E007,E017,E021,E032,E055,E056,E081,E082,E088,E125,E128	11
chr10	52611571	52611636	E092	1
chr10	52611793	52611997	E022,E046,E055,E088,E098,E114	6
chr10	52612093	52612143	E021	1
chr10	52612179	52612500	E007,E021,E022,E083,E120,E121,E123	7
chr10	52612918	52612975	E046	1
chr10	52613052	52613117	E127	1
chr10	52614866	52615195	E057	1
chr10	52615316	52615560	E007,E094	2
chr10	52616225	52616292	E126	1
chr10	52617173	52617717	E003,E004,E005,E007,E008,E021,E022,E086,E093,E098,E123	11
chr10	52619180	52619240	E005	1
chr10	52619616	52619656	E086	1
chr10	52620331	52620381	E017	1
chr10	52622291	52622410	E006,E034,E086	3
chr10	52623973	52624054	E118	1
chr10	52625285	52625486	E003,E004,E021,E022,E051,E109	6
chr10	52625510	52625560	E114	1
chr10	52626005	52626055	E007	1
chr10	52626182	52626330	E003,E022,E109	3
chr10	52626490	52626600	E004,E046	2
chr10	52626681	52626731	E022	1
chr10	52627935	52627991	E021,E127	2
chr10	52630247	52630291	E097	1
chr10	52630397	52630437	E086	1
chr10	52632337	52632414	E022,E093	2
chr10	52632563	52632613	E114	1
chr10	52634588	52634801	E028,E057,E082,E084,E085,E098,E109,E119,E127	9
chr10	52635126	52635176	E032	1
chr10	52635709	52635778	E022	1
chr10	52636229	52636508	E084,E085,E091,E109	4
chr10	52636795	52636927	E119,E123	2
chr10	52637907	52638034	E081	1
chr10	52638199	52638422	E081,E082	2
chr10	52638700	52638867	E022,E081	2
chr10	52639487	52639537	E084	1
chr10	52641061	52641126	E033	1
chr10	52642200	52642726	E007,E028,E085,E098,E109,E118,E119	7
chr10	52642985	52643188	E109,E118	2
chr10	52643350	52643844	E083,E084,E085,E098,E109,E118	6
chr10	52644229	52644388	E084,E109	2
chr10	52644572	52644616	E097	1
chr10	52644794	52645867	E059,E084,E085,E086,E092,E098,E109,E118	8
chr10	52645881	52645939	E084	1
chr10	52645992	52646096	E118	1
chr10	52646585	52646635	E085	1
chr10	52649206	52649260	E098	1
chr10	52649492	52649584	E086,E100	2
chr10	52650429	52650501	E080,E098	2
chr10	52650611	52650973	E003,E004,E005,E006,E008,E017,E021,E022,E028,E034,E055,E056,E057,E059,E080,E081,E084,E088,E092,E094,E098,E109,E114,E118,E119,E120,E122,E123,E126,E127,E128	31
chr10	52650975	52651246	E003,E004,E005,E007,E008,E022,E028,E034,E057,E059,E084	11
chr10	52652230	52652280	E092	1
chr10	52653364	52653703	E003,E004,E021,E022,E059,E080,E083,E086,E098,E100,E121,E126	12
chr10	52654778	52655021	E005,E084,E086,E109	4
chr10	52655026	52655198	E057,E109	2
chr10	52655258	52655298	E086	1
chr10	52655927	52655981	E127	1
chr10	52656633	52656825	E007,E081,E086	3
chr10	52657273	52657323	E017	1
chr10	52657935	52657975	E034	1
chr10	52658067	52658121	E127	1
chr10	52658461	52658511	E007	1
chr10	52658879	52658929	E051	1
chr10	52660237	52660297	E089,E090	2
chr10	52660399	52660757	E089,E090	2
chr10	52660974	52661062	E021	1
chr10	52661892	52661998	E127	1
chr10	52662007	52662063	E086	1
chr10	52664115	52664165	E022	1
chr10	52664739	52664783	E097	1
chr10	52665296	52665386	E080	1
chr10	52666187	52666227	E086	1
chr10	52668162	52668212	E083	1
chr10	52668869	52668923	E127	1
chr10	52668976	52669049	E083	1
chr10	52669093	52669897	E021,E022,E083,E088,E100,E127	6
chr10	52672952	52673003	E086	1
chr10	52673441	52673495	E033	1
chr10	52675075	52675155	E007,E084	2
chr10	52676356	52676421	E034	1
chr10	52676843	52676927	E021	1
chr10	52677039	52677119	E083,E127	2
chr10	52677318	52677863	E017,E028,E055,E056,E057,E059,E083,E088,E090,E100,E119,E120,E121,E125,E126,E127,E128	17
chr10	52678823	52679190	E017,E028,E055,E056,E057,E119,E126,E127	8
chr10	52680510	52680705	E081,E082	2
chr10	52680870	52680920	E021	1
chr10	52682566	52682616	E084	1
chr10	52683253	52683303	E021	1
chr10	52683409	52683494	E021,E022	2
chr10	52683698	52683757	E007	1
chr10	52683802	52683862	E005	1
chr10	52686216	52686274	E051	1
chr10	52686704	52686783	E033	1
chr10	52686837	52686887	E022	1
chr10	52687238	52688206	E003,E022,E028,E057,E081,E083,E094,E119,E120,E126,E127	11
chr10	52689529	52689693	E021,E022,E028,E120,E121,E122	6
chr10	52689729	52689802	E122	1
chr10	52691840	52692199	E005,E007,E017,E022,E083,E084,E085,E098,E109,E120,E121,E128	12
chr10	52692277	52692327	E007	1
chr10	52692760	52692959	E007,E098,E122	3
chr10	52693133	52693196	E086	1
chr10	52693304	52693452	E007	1
chr10	52694466	52694530	E124	1
chr10	52695372	52695500	E088,E126	2
chr10	52696123	52696470	E083,E100,E109,E119,E127	5
chr10	52697350	52697735	E003,E004,E005,E006,E008,E017,E021,E022,E028,E034,E050,E055,E056,E057,E059,E080,E081,E082,E083,E084,E085,E086,E088,E089,E090,E091,E092,E093,E094,E097,E098,E100,E109,E114,E119,E120,E121,E122,E123,E125,E126,E127,E128	43
chr10	52698490	52698534	E086	1
chr10	52700283	52700333	E092	1
chr10	52701833	52701942	E007,E127	2
chr10	52702148	52702188	E086	1
chr10	52702286	52702380	E123	1
chr10	52702381	52702433	E082	1
chr10	52703367	52703417	E093	1
chr10	52705436	52705579	E059,E082,E089	3
chr10	52706344	52706411	E082,E127	2
chr10	52706635	52706685	E109	1
chr10	52706878	52707092	E017,E084,E109,E125,E126,E127,E128	7
chr10	52707135	52707215	E109	1
chr10	52707285	52707395	E125,E126	2
chr10	52707521	52707573	E021	1
chr10	52707665	52707745	E085	1
chr10	52707859	52707911	E093	1
chr10	52708845	52708895	E017	1
chr10	52709521	52709567	E086	1
chr10	52709730	52709812	E093,E127	2
chr10	52709834	52709884	E022	1
chr10	52710244	52710437	E055,E126	2
chr10	52710945	52711637	E080,E081,E082,E083,E088,E089,E090	7
chr10	52712645	52712695	E051	1
chr10	52714796	52714856	E022	1
chr10	52715406	52715456	E022	1
chr10	52716403	52716460	E080	1
chr10	52718914	52718968	E080	1
chr10	52719033	52719185	E088	1
chr10	52721342	52721424	E006,E021,E121	3
chr10	52721510	52721587	E127	1
chr10	52721818	52721914	E022	1
chr10	52722679	52722733	E127	1
chr10	52724116	52724178	E080	1
chr10	52724256	52724306	E021	1
chr10	52724732	52724786	E127	1
chr10	52725667	52725792	E088	1
chr10	52726214	52726264	E021	1
chr10	52728133	52728438	E126	1
chr10	52728574	52728635	E126	1
chr10	52728820	52728874	E127	1
chr10	52729118	52729158	E086	1
chr10	52729653	52729835	E017,E126	2
chr10	52730420	52730474	E098	1
chr10	52730667	52730717	E084	1
chr10	52731753	52731807	E094	1
chr10	52731907	52732744	E005,E008,E022,E084,E085,E086,E088,E092,E094,E098,E109,E114,E116,E118,E127	15
chr10	52732810	52732910	E084,E098,E109	3
chr10	52733293	52733411	E084	1
chr10	52733472	52733663	E004,E093	2
chr10	52734277	52734448	E004,E005,E022,E059,E083	5
chr10	52735236	52735276	E034	1
chr10	52735303	52735357	E017	1
chr10	52735400	52735475	E021	1
chr10	52736244	52736294	E082	1
chr10	52736496	52736562	E088	1
chr10	52737628	52737740	E094,E109	2
chr10	52737749	52737820	E109	1
chr10	52737887	52737982	E088,E109	2
chr10	52738199	52738254	E022	1
chr10	52738531	52738608	E083	1
chr10	52739387	52739437	E022	1
chr10	52740233	52740283	E022	1
chr10	52741747	52741797	E021	1
chr10	52741853	52741939	E021,E086,E088	3
chr10	52742226	52742286	E006	1
chr10	52742302	52742352	E051	1
chr10	52742681	52742731	E021	1
chr10	52742878	52743023	E017,E120,E126	3
chr10	52743065	52743119	E127	1
chr10	52743793	52743847	E098	1
chr10	52744863	52744925	E088	1
chr10	52744977	52745049	E088	1
chr10	52745127	52745259	E088	1
chr10	52745319	52745481	E050,E088,E125	3
chr10	52745521	52745712	E017,E021,E022	3
chr10	52746300	52746350	E109	1
chr10	52746982	52747026	E097	1
chr10	52747142	52747213	E122	1
chr10	52747388	52747438	E088	1
chr10	52747613	52747960	E084,E085,E086,E092,E109,E127	6
chr10	52748275	52748343	E086,E092	2
chr10	52748435	52749125	E003,E004,E006,E007,E008,E017,E021,E050,E051,E055,E056,E057,E059,E080,E081,E082,E083,E084,E085,E086,E088,E089,E090,E092,E093,E094,E097,E098,E109,E114,E117,E119,E120,E121,E122,E123,E125,E126,E127	39
chr10	52749467	52749558	E090	1
chr10	52749602	52749699	E097	1
chr10	52749919	52749992	E007,E090	2
chr10	52750004	52754166	E003,E004,E005,E006,E007,E008,E017,E021,E022,E028,E046,E050,E051,E055,E056,E057,E059,E080,E081,E082,E083,E084,E085,E086,E088,E089,E090,E091,E092,E093,E094,E097,E098,E100,E109,E114,E118,E119,E120,E121,E122,E123,E125,E126,E127,E128	46
chr10	52754195	52754473	E022,E057,E088,E098	4
chr10	52754478	52754528	E092	1
chr10	52754791	52754841	E017	1
chr10	52754901	52755294	E017,E088,E092,E120,E121	5
chr10	52755365	52755482	E092	1
chr10	52755701	52755752	E088,E109	2
chr10	52755818	52755858	E086	1
chr10	52756096	52756162	E050	1
chr10	52756460	52756596	E004,E017,E083,E121	4
chr10	52756602	52756642	E086	1
chr10	52756663	52756876	E006,E017,E088	3
chr10	52757250	52757605	E004,E006,E083,E088,E092,E098,E122	7
chr10	52757830	52758039	E006,E017,E021,E055,E098,E121	6
chr10	52758909	52759236	E006,E017,E055,E056,E126	5
chr10	52759355	52759446	E006	1
chr10	52759570	52759743	E006,E017,E090,E121	4
chr10	52759755	52760393	E006,E017,E055,E056,E057,E059,E081,E083,E088,E089,E090,E098,E100,E119,E120,E121,E126,E128	18
chr10	52760513	52761969	E003,E004,E006,E007,E008,E017,E021,E028,E032,E033,E034,E046,E050,E051,E055,E056,E057,E059,E080,E081,E082,E083,E084,E085,E086,E088,E089,E090,E091,E092,E093,E097,E098,E100,E109,E114,E117,E120,E121,E122,E123,E125,E126,E128	44
chr10	52762322	52762620	E006,E059,E080,E090	4
chr10	52762642	52762732	E088	1
chr10	52763049	52763248	E022,E086,E088,E089,E100,E121	6
chr10	52763290	52763370	E119	1
chr10	52764081	52764139	E097	1
chr10	52764292	52764342	E007	1
chr10	52764386	52764430	E097	1
chr10	52765254	52765914	E006,E007,E008,E021,E022,E059,E083,E088,E090,E100,E120,E121	12
chr10	52765938	52766154	E120,E121	2
chr10	52766232	52766375	E120,E121	2
chr10	52766558	52766777	E003,E017,E022,E121	4
chr10	52767184	52767404	E021,E057,E119,E127	4
chr10	52767472	52768001	E004,E006,E017,E028,E055,E056,E057,E059,E080,E098,E100,E109,E114,E117,E119,E120,E121,E125,E126,E127,E128	21
chr10	52768103	52768438	E006,E017,E119,E126	4
chr10	52769866	52769937	E021,E086	2
chr10	52770351	52770401	E051	1
chr10	52770689	52771054	E003,E004,E006,E007,E008,E017,E021,E022,E029,E032,E033,E034,E046,E050,E051,E055,E056,E057,E059,E080,E081,E082,E083,E086,E088,E089,E090,E091,E092,E093,E097,E098,E100,E109,E114,E116,E118,E119,E120,E121,E122,E124,E125,E126,E127,E128	46
chr10	52771200	52771250	E090	1
chr10	52771295	52771403	E119,E127	2
chr10	52771469	52771559	E090,E127	2
chr10	52771682	52771722	E034	1
chr10	52771818	52771872	E127	1
chr10	52773067	52773140	E127	1
chr10	52773758	52773838	E059	1
chr10	52773918	52774026	E088,E091	2
chr10	52774311	52774429	E006,E088	2
chr10	52774445	52775390	E006,E017,E050,E051,E055,E056,E059,E083,E086,E088,E089,E090,E092,E093,E097,E098,E100,E120,E121,E126	20
chr10	52775659	52775752	E050	1
chr10	52775792	52775842	E088	1
chr10	52776000	52776050	E090	1
chr10	52776808	52776877	E086	1
chr10	52778322	52778372	E086	1
chr10	52779110	52779162	E090	1
chr10	52779740	52779858	E088,E089,E090	3
chr10	52779878	52780328	E056,E083,E088,E089,E090,E091,E092,E098,E100,E126	10
chr10	52780598	52780652	E098	1
chr10	52781245	52781380	E089,E098,E119	3
chr10	52781997	52782163	E022,E100	2
chr10	52782764	52782834	E126	1
chr10	52783058	52783249	E056,E059,E081,E088,E090,E098,E100,E126	8
chr10	52783438	52783749	E017,E083,E086,E088,E089,E090,E097,E100	8
chr10	52785094	52785144	E007	1
chr10	52785174	52785231	E022,E100	2
chr10	52785325	52785365	E086	1
chr10	52785413	52785478	E022	1
chr10	52786249	52786417	E100	1
chr10	52786471	52786551	E021	1
chr10	52786947	52786997	E022	1
chr10	52787702	52787756	E081	1
chr10	52787764	52787836	E050,E092	2
chr10	52788045	52788556	E007,E017,E021,E081,E082,E083,E084,E088,E089,E090,E097,E126	12
chr10	52788612	52789660	E006,E017,E022,E028,E050,E055,E056,E057,E059,E086,E088,E090,E097,E098,E100,E117,E119,E120,E121,E126,E127,E128	22
chr10	52790310	52790614	E003,E004,E006,E017,E021,E022,E055,E056,E057,E086,E090,E093,E098,E100,E120,E121,E126,E127	18
chr10	52791026	52791214	E006,E080,E083,E088,E090	5
chr10	52791263	52791311	E086	1
chr10	52791776	52792095	E003,E004,E005,E006,E008,E021,E022,E050,E080,E086,E089,E090,E097,E100,E120,E121,E125,E128	18
chr10	52792261	52792328	E021	1
chr10	52792371	52792425	E100	1
chr10	52793536	52793799	E003,E004,E008,E021,E100,E119	6
chr10	52793969	52794032	E050	1
chr10	52794595	52794972	E003,E004,E005,E008,E017,E021,E022,E091,E117	9
chr10	52795210	52795407	E003,E004,E005,E021,E086,E088,E091,E092	8
chr10	52795867	52795917	E021	1
chr10	52796217	52796271	E100	1
chr10	52796500	52796584	E059	1
chr10	52797091	52797155	E003	1
chr10	52797158	52797208	E021	1
chr10	52797826	52797880	E126	1
chr10	52798534	52798648	E057	1
chr10	52800155	52800205	E021	1
chr10	52801705	52801755	E050	1
chr10	52801953	52802007	E081	1
chr10	52803202	52803252	E083	1
chr10	52803482	52803577	E017	1
chr10	52803979	52804019	E086	1
chr10	52804664	52804747	E081,E089	2
chr10	52804804	52804868	E089	1
chr10	52804975	52805049	E090	1
chr10	52805684	52805966	E081,E083,E090,E092	4
chr10	52805986	52806070	E021,E022	2
chr10	52806267	52806307	E086	1
chr10	52806313	52806363	E082	1
chr10	52806443	52806748	E003,E017,E022,E081,E083,E089,E092,E100,E120,E121,E126	11
chr10	52807055	52808034	E017,E055,E056,E059,E080,E081,E083,E086,E088,E089,E090,E092,E097,E100,E116,E119,E121,E126,E127	19
chr10	52808192	52808255	E084	1
chr10	52808368	52808532	E089,E090	2
chr10	52808573	52808722	E022,E090,E120	3
chr10	52808822	52808940	E007,E008,E021	3
chr10	52809277	52809327	E021	1
chr10	52810001	52810216	E100	1
chr10	52810336	52810918	E057,E090,E100,E120,E121,E124,E127	7
chr10	52810935	52811007	E081,E090	2
chr10	52811153	52811272	E090	1
chr10	52811298	52811348	E088	1
chr10	52811411	52812656	E017,E055,E083,E088,E089,E090,E092,E093,E097,E098,E126	11
chr10	52812723	52812776	E022	1
chr10	52812941	52812991	E022	1
chr10	52813037	52813158	E089	1
chr10	52813558	52813751	E088,E089,E090	3
chr10	52813940	52814154	E089,E090	2
chr10	52815435	52815475	E086	1
chr10	52815877	52815937	E029	1
chr10	52816119	52816159	E086	1
chr10	52816539	52816645	E022	1
chr10	52818300	52818350	E085	1
chr10	52819178	52819218	E086	1
chr10	52821064	52821218	E088,E100	2
chr10	52821871	52821951	E057	1
chr10	52821981	52822075	E088,E091	2
chr10	52822992	52823092	E109	1
chr10	52823113	52823208	E084,E085	2
chr10	52823319	52823827	E003,E004,E005,E006,E007,E008,E017,E021,E022,E028,E033,E034,E046,E050,E051,E055,E056,E057,E059,E080,E081,E082,E083,E084,E085,E086,E088,E089,E090,E091,E092,E093,E094,E097,E098,E100,E109,E114,E117,E118,E119,E120,E121,E122,E123,E125,E126,E127,E128	49
chr10	52823967	52824156	E055,E126	2
chr10	52824927	52825052	E088	1
chr10	52825107	52825178	E090	1
chr10	52825279	52825374	E088	1
chr10	52825750	52825800	E050	1
chr10	52825815	52825855	E086	1
chr10	52826083	52826307	E006,E022,E050,E051,E127	5
chr10	52826345	52826395	E050	1
chr10	52826633	52826683	E050	1
chr10	52826695	52826756	E083	1
chr10	52826764	52826814	E084	1
chr10	52826918	52826968	E007	1
chr10	52826977	52827069	E006	1
chr10	52827110	52827285	E050,E051,E086,E088,E126	5
chr10	52827843	52827935	E125	1
chr10	52830687	52830741	E085,E098	2
chr10	52830775	52830895	E007,E109	2
chr10	52831447	52831522	E097	1
chr10	52831892	52831978	E090	1
chr10	52832032	52832428	E081,E088,E089,E090,E092	5
chr10	52832476	52832713	E003,E090,E093	3
chr10	52832738	52836567	E003,E004,E005,E006,E007,E008,E017,E021,E022,E028,E029,E046,E050,E051,E055,E056,E057,E059,E080,E081,E082,E083,E084,E085,E086,E088,E089,E090,E091,E092,E093,E094,E097,E098,E100,E109,E114,E118,E119,E120,E121,E122,E125,E126,E127,E128	46
chr10	52836622	52836832	E089,E090	2
chr10	52836836	52837639	E055,E056,E082,E083,E089,E090,E126	7
chr10	52837717	52837783	E090	1
chr10	52837833	52837910	E090	1
chr10	52838956	52839014	E082	1
chr10	52839025	52840765	E003,E004,E005,E007,E008,E017,E021,E022,E050,E081,E082,E083,E086,E088,E090,E092,E121,E123,E126,E127,E128	21
chr10	52841064	52841104	E086	1
chr10	52841184	52841249	E046	1
chr10	52841273	52841327	E098	1
chr10	52841376	52841453	E100	1
chr10	52842116	52842166	E021	1
chr10	52842247	52842327	E123	1
chr10	52842391	52842441	E082	1
chr10	52842790	52843688	E003,E004,E005,E006,E007,E008,E017,E021,E022,E050,E055,E056,E082,E083,E084,E085,E086,E088,E089,E090,E092,E097,E109,E124	24
chr10	52843948	52844040	E090	1
chr10	52844478	52844546	E090	1
chr10	52844914	52844964	E050	1
chr10	52845004	52845098	E080	1
chr10	52845726	52845805	E090,E098	2
chr10	52846445	52846543	E089,E090	2
chr10	52846555	52846857	E083,E088,E089,E090,E093,E119	6
chr10	52846942	52846993	E088	1
chr10	52847065	52847306	E080,E088,E090	3
chr10	52847718	52847776	E021,E086	2
chr10	52849418	52849512	E083,E109	2
chr10	52849652	52849742	E004	1
chr10	52850030	52850216	E006,E017,E050,E055,E056,E059,E080,E083,E088,E090,E092,E100,E120,E121,E122,E125,E126,E128	18
chr10	52850673	52850750	E083,E088	2
chr10	52851706	52851746	E086	1
chr10	52851780	52851841	E083	1
chr10	52852085	52852607	E017,E055,E056,E081,E082,E083,E086,E088,E089,E090,E092,E093,E094,E097,E098,E100,E119,E121,E123,E125,E126,E128	22
chr10	52852740	52852880	E083,E097	2
chr10	52852884	52853014	E008	1
chr10	52853042	52853258	E081,E089	2
chr10	52854249	52854303	E098	1
chr10	52854477	52854670	E029,E119,E123	3
chr10	52854683	52854819	E022,E082	2
chr10	52855081	52855594	E081,E082,E083,E086,E088,E089,E090,E097,E121	9
chr10	52855980	52856030	E091	1
chr10	52857223	52857662	E005,E055,E056,E091	4
chr10	52858132	52858215	E022	1
chr10	52858430	52858510	E123	1
chr10	52858785	52859284	E022,E032,E059,E083,E126	5
chr10	52859405	52859471	E082	1
chr10	52859907	52859957	E021	1
chr10	52860100	52860261	E017,E055,E056,E120,E126,E128	6
chr10	52860375	52860429	E127	1
chr10	52860708	52860780	E007	1
chr10	52861098	52861152	E033	1
chr10	52861417	52861467	E091	1
chr10	52861592	52861685	E021	1
chr10	52861711	52861761	E022	1
chr10	52861810	52861870	E122	1
chr10	52862362	52862422	E006	1
chr10	52862516	52862560	E097	1
chr10	52863354	52864319	E003,E005,E006,E007,E008,E017,E021,E028,E055,E056,E057,E059,E080,E083,E089,E090,E100,E117,E119,E120,E121,E122,E124,E125,E126,E127,E128	27
chr10	52864320	52864380	E022	1
chr10	52865223	52865289	E089	1
chr10	52865733	52865788	E090	1
chr10	52865878	52866702	E006,E017,E055,E056,E081,E083,E089,E090,E120,E125,E126,E128	12
chr10	52866757	52866807	E090	1
chr10	52866927	52867030	E021,E022	2
chr10	52867462	52867548	E017,E086	2
chr10	52868290	52868598	E017,E055,E056,E059,E082,E083,E089,E119,E120,E121	10
chr10	52869258	52869326	E122	1
chr10	52869379	52870112	E006,E017,E028,E055,E056,E057,E059,E117,E119,E120,E121,E122,E125,E126,E127,E128	16
chr10	52870252	52870342	E055	1
chr10	52870542	52870706	E006,E017,E055,E056,E085,E126,E128	7
chr10	52870712	52870752	E086	1
chr10	52870904	52870954	E021	1
chr10	52871241	52871414	E021,E055,E082,E083,E089	5
chr10	52871557	52871607	E090	1
chr10	52871656	52872201	E003,E007,E008,E017,E022,E081,E082,E088,E089,E090,E092,E125	12
chr10	52872324	52872389	E081,E082	2
chr10	52872544	52872868	E081,E082,E090	3
chr10	52872878	52872937	E086,E098	2
chr10	52873039	52873089	E082	1
chr10	52873198	52874043	E006,E021,E050,E081,E082,E088,E089,E090,E116,E128	10
chr10	52875514	52875567	E022	1
chr10	52875902	52876119	E022,E081,E082,E086,E088	5
chr10	52876403	52876453	E021	1
chr10	52876739	52876805	E090,E091	2
chr10	52876847	52876897	E083	1
chr10	52876943	52878775	E006,E017,E021,E046,E055,E056,E057,E080,E081,E083,E086,E088,E089,E090,E092,E093,E100,E119,E120,E121,E125,E126,E127,E128	24
chr10	52878811	52879130	E086,E089,E090	3
chr10	52879230	52879744	E089,E090,E120	3
chr10	52880343	52880383	E086	1
chr10	52880769	52880993	E005,E055,E056,E089,E090,E093,E126	7
chr10	52881362	52881412	E082	1
chr10	52881495	52881571	E051,E081	2
chr10	52881661	52881955	E032,E081,E082,E083,E090,E120	6
chr10	52881979	52882071	E007,E029	2
chr10	52882159	52882229	E022	1
chr10	52882488	52882538	E021	1
chr10	52882566	52882616	E022	1
chr10	52882814	52882864	E021	1
chr10	52883300	52883376	E007,E118	2
chr10	52883625	52883729	E033	1
chr10	52884347	52884387	E034	1
chr10	52884443	52884538	E007,E086,E093	3
chr10	52884564	52885097	E021,E022,E050,E059,E081,E082,E083,E085,E088,E089,E090,E092,E093,E098	14
chr10	52885190	52885259	E090	1
chr10	52885618	52885686	E086,E097	2
chr10	52885838	52885902	E088,E097	2
chr10	52885972	52886026	E081	1
chr10	52886595	52886645	E090	1
chr10	52887885	52887930	E097	1
chr10	52888181	52888231	E090	1
chr10	52889663	52890217	E005,E006,E055,E056,E057,E059,E089,E090,E119,E124,E126,E128	12
chr10	52890255	52890309	E033	1
chr10	52890912	52891002	E046	1
chr10	52891221	52891272	E021	1
chr10	52891368	52891408	E034	1
chr10	52891417	52891566	E003,E021,E127	3
chr10	52892040	52892090	E055	1
chr10	52892227	52892277	E046	1
chr10	52892739	52892804	E022	1
chr10	52892880	52892952	E046	1
chr10	52893090	52893155	E022,E086	2
chr10	52895351	52895401	E088	1
chr10	52895928	52895978	E082	1
chr10	52896105	52896165	E082	1
chr10	52897426	52898353	E006,E017,E028,E055,E056,E057,E059,E088,E098,E100,E116,E117,E118,E119,E120,E121,E125,E126,E127,E128	20
chr10	52898997	52899235	E006,E017,E029,E055,E056,E057,E059,E080,E119,E121,E126	11
chr10	52899236	52899451	E021,E086,E116,E119,E127	5
chr10	52899962	52900042	E123	1
chr10	52900193	52900275	E007	1
chr10	52900677	52900805	E004,E007	2
chr10	52900869	52901128	E004,E007,E022,E086,E097,E121	6
chr10	52902434	52902492	E109	1
chr10	52904554	52904653	E083,E088,E090	3
chr10	52904857	52905053	E083,E121	2
chr10	52905197	52905483	E021,E059,E081,E082,E083,E089,E090	7
chr10	52905507	52905557	E089	1
chr10	52905813	52905908	E021,E022	2
chr10	52906667	52906747	E123	1
chr10	52907074	52907131	E021,E034	2
chr10	52907465	52907775	E059,E083,E120	3
chr10	52908015	52908055	E086	1
chr10	52908262	52908385	E082,E086,E119	3
chr10	52908743	52908793	E021	1
chr10	52909438	52909661	E022,E081,E082	3
chr10	52909934	52909994	E081,E082	2
chr10	52911621	52911671	E114	1
chr10	52912773	52912937	E081,E082,E109,E127	4
chr10	52912946	52913020	E021	1
chr10	52913050	52913131	E082	1
chr10	52915463	52915557	E003	1
chr10	52915829	52915879	E022	1
chr10	52916032	52916082	E021	1
chr10	52916314	52916452	E081,E127	2
chr10	52916650	52917053	E017,E022,E028,E055,E056,E057,E059,E081,E083,E088,E097,E117,E120,E121,E125,E126,E127,E128	18
chr10	52917648	52917707	E088	1
chr10	52918069	52918147	E088	1
chr10	52919720	52919927	E006,E017,E021,E055,E056,E083,E120,E121,E123,E125,E126,E128	12
chr10	52920427	52920514	E083	1
chr10	52920637	52920687	E017	1
chr10	52921593	52921648	E097	1
chr10	52921738	52922176	E003,E004,E006,E007,E008,E017,E021,E022,E055,E080,E081,E082,E083,E088,E089,E090,E097,E098,E125,E126,E128	21
chr10	52922607	52922695	E007,E084	2
chr10	52922799	52922874	E021	1
chr10	52923304	52923384	E123	1
chr10	52924088	52924158	E118	1
chr10	52926740	52926790	E022	1
chr10	52926860	52926985	E116	1
chr10	52927434	52927484	E021	1
chr10	52927562	52927642	E059	1
chr10	52927781	52929195	E007,E008,E017,E021,E055,E056,E059,E088,E123,E124	10
chr10	52929322	52929367	E097	1
chr10	52929507	52929656	E022,E055,E056	3
chr10	52929699	52929796	E127	1
chr10	52930260	52931186	E005,E006,E007,E017,E055,E056,E057,E059,E098,E100,E117,E119,E120,E121,E123,E125,E126,E128	18
chr10	52931214	52931262	E086	1
chr10	52931434	52931588	E055,E086,E114	3
chr10	52931658	52932118	E006,E017,E055,E056,E057,E082,E088,E094,E098,E100,E117,E119,E120,E121,E126,E127	16
chr10	52932680	52932734	E050,E098	2
chr10	52935458	52935508	E055	1
chr10	52936474	52936594	E056,E121	2
chr10	52936602	52937364	E006,E017,E050,E051,E055,E056,E057,E059,E083,E088,E089,E090,E100,E119,E120,E121,E125,E126,E128	19
chr10	52939282	52939362	E116	1
chr10	52939364	52939414	E084	1
chr10	52939891	52939941	E083	1
chr10	52940047	52940238	E005,E007,E081,E082,E091	5
chr10	52940283	52940531	E081,E082,E088	3
chr10	52941740	52941790	E017	1
chr10	52941837	52941891	E098	1
chr10	52941914	52941964	E051	1
chr10	52942326	52942380	E100	1
chr10	52942436	52942496	E125	1
chr10	52942959	52943178	E021,E081,E082,E086	4
chr10	52943233	52943313	E021	1
chr10	52943626	52943766	E082,E127	2
chr10	52944642	52944692	E022	1
chr10	52946069	52946172	E090	1
chr10	52946194	52946536	E021,E089,E090,E100,E120,E121,E126	7
chr10	52946545	52946595	E021	1
chr10	52946661	52946711	E090	1
chr10	52946899	52947172	E090,E109	2
chr10	52947233	52947283	E089	1
chr10	52947430	52948316	E059,E088,E089,E090,E100,E120,E121,E126	8
chr10	52948368	52949018	E007,E059,E089,E090,E092,E100	6
chr10	52949138	52949235	E090,E127	2
chr10	52949304	52949476	E100,E126	2
chr10	52949736	52949786	E089	1
chr10	52950130	52950180	E085	1
chr10	52951663	52951869	E017,E090,E100,E125,E126,E128	6
chr10	52952035	52952113	E090	1
chr10	52952187	52952340	E090,E098	2
chr10	52952530	52952580	E051	1
chr10	52953289	52953351	E006	1
chr10	52953557	52953664	E089	1
chr10	52954095	52954145	E021	1
chr10	52954301	52954351	E046	1
chr10	52954956	52955057	E125	1
chr10	52955158	52955245	E119	1
chr10	52956399	52956521	E057,E092,E098	3
chr10	52956544	52956594	E092	1
chr10	52956626	52956777	E094,E098	2
chr10	52956805	52956855	E092	1
chr10	52956991	52957035	E097	1
chr10	52957366	52957416	E093	1
chr10	52958038	52958078	E086	1
chr10	52958125	52958183	E090	1
chr10	52959312	52959400	E005,E021,E088	3
chr10	52959430	52959480	E088	1
chr10	52959502	52959574	E086,E090	2
chr10	52959665	52959791	E007,E008,E090	3
chr10	52959808	52960043	E086,E090	2
chr10	52960376	52960488	E051,E123	2
chr10	52961762	52962028	E084,E109,E116	3
chr10	52962083	52962172	E021	1
chr10	52962900	52962954	E120	1
chr10	52963094	52963154	E004	1
chr10	52963179	52963648	E003,E004,E007,E008,E021,E022,E051,E090,E123,E124	10
chr10	52963898	52964221	E003,E021,E022,E055,E082,E088,E089,E090	8
chr10	52964542	52964758	E006,E007,E017,E055,E056,E059,E080,E120,E126	9
chr10	52966151	52966218	E021,E126	2
chr10	52966257	52966769	E055,E082,E088,E089,E090,E098,E100,E126	8
chr10	52966807	52967519	E021,E081,E083,E086,E088,E089,E090,E122	8
chr10	52967802	52967900	E119	1
chr10	52968188	52968249	E021	1
chr10	52968262	52968558	E057,E081,E082,E089,E090,E100,E126	7
chr10	52968732	52969003	E017,E088,E089,E090	4
chr10	52969021	52969340	E059,E089,E090,E122	4
chr10	52969427	52969487	E122	1
chr10	52969546	52969709	E088,E090,E097,E122	4
chr10	52973283	52973396	E017,E055,E090,E126	4
chr10	52973426	52973517	E090	1
chr10	52973637	52973691	E100	1
chr10	52973702	52973752	E088	1
chr10	52974013	52974095	E021,E034	2
chr10	52974104	52974199	E089,E100	2
chr10	52974417	52975210	E003,E006,E008,E017,E021,E056,E080,E081,E082,E083,E086,E088,E089,E090,E092,E094,E100,E118,E121,E126	20
chr10	52975471	52975563	E080,E083	2
chr10	52975779	52976399	E006,E017,E080,E083,E086,E088,E090,E109,E120,E121,E125,E128	12
chr10	52976634	52976692	E088	1
chr10	52976919	52976969	E082	1
chr10	52976973	52977023	E088	1
chr10	52977035	52977186	E006,E017	2
chr10	52977237	52977287	E017	1
chr10	52977326	52978259	E006,E017,E055,E056,E081,E082,E083,E084,E085,E088,E089,E090,E092,E119,E120,E121,E125,E126,E128	19
chr10	52979021	52979071	E021	1
chr10	52979590	52979679	E007	1
chr10	52979763	52979831	E050,E051	2
chr10	52979940	52979990	E090	1
chr10	52980007	52980105	E006	1
chr10	52981278	52981358	E123	1
chr10	52983600	52985118	E006,E007,E017,E022,E055,E056,E081,E082,E083,E084,E088,E089,E090,E091,E092,E100,E114,E120,E123,E125,E126,E128	22
chr10	52985138	52985201	E006,E089	2
chr10	52985668	52985753	E003,E098	2
chr10	52985883	52985949	E021	1
chr10	52986070	52986139	E017,E092	2
chr10	52986740	52986803	E017	1
chr10	52987303	52988317	E003,E005,E006,E008,E017,E021,E022,E050,E055,E083,E088,E089,E090,E093,E094,E098,E117,E121,E126	19
chr10	52988378	52988459	E050,E086	2
chr10	52988485	52988855	E006,E008,E021,E022,E080,E086,E088,E089,E122	9
chr10	52989541	52989628	E021	1
chr10	52990669	52990997	E003,E004,E005,E008,E021,E022,E050,E083,E086,E089,E090,E093,E121	13
chr10	52991008	52991078	E083	1
chr10	52991165	52991357	E083,E088,E100	3
chr10	52991382	52992046	E055,E056,E059,E081,E082,E083,E086,E088,E089,E090,E100,E117,E120,E126	14
chr10	52992633	52992683	E089	1
chr10	52992747	52992787	E086	1
chr10	52992790	52992889	E033	1
chr10	52993263	52993351	E017,E022	2
chr10	52993575	52993714	E017,E100,E125,E128	4
chr10	52993788	52993843	E086,E091	2
chr10	52993973	52994023	E007	1
chr10	52995811	52995865	E126	1
chr10	52996699	52996749	E021	1
chr10	52997295	52997349	E100	1
chr10	52998048	52998118	E007,E086	2
chr10	52998420	52998470	E051	1
chr10	52998900	52999100	E089,E090,E126	3
chr10	52999352	52999392	E086	1
chr10	52999453	52999563	E086	1
chr10	53000902	53001170	E003,E007,E021,E081,E082,E126	6
chr10	53001205	53001513	E081,E082,E127	3
chr10	53001896	53002029	E081,E082,E089	3
chr10	53003086	53003330	E007,E021,E083,E089,E116	5
chr10	53003415	53003515	E082,E086	2
chr10	53003531	53003655	E090,E120,E127	3
chr10	53004101	53005225	E003,E004,E005,E006,E007,E008,E017,E021,E022,E050,E055,E056,E080,E081,E082,E083,E086,E088,E089,E090,E091,E092,E097,E098,E100,E114,E117,E120,E121,E122,E125,E126,E127,E128	34
chr10	53005282	53005427	E082,E083,E122	3
chr10	53005588	53005734	E083,E090,E098,E122	4
chr10	53005833	53006334	E050,E051,E080,E122,E125,E128	6
chr10	53006406	53006641	E007,E051,E080,E088,E122,E127	6
chr10	53007731	53007791	E007	1
chr10	53007812	53007862	E083	1
chr10	53007959	53008039	E123	1
chr10	53008186	53008292	E123	1
chr10	53009487	53009676	E059,E100	2
chr10	53010131	53011484	E005,E006,E021,E050,E051,E055,E056,E057,E080,E082,E085,E086,E088,E089,E090,E093,E100,E109,E117,E121,E122,E125,E126,E127,E128	25
chr10	53011509	53011647	E003,E100	2
chr10	53011867	53011947	E119	1
chr10	53011989	53012049	E006	1
chr10	53012602	53012787	E021,E081,E082	3
chr10	53013194	53013244	E046	1
chr10	53013297	53013377	E008	1
chr10	53013390	53013520	E005,E007,E021	3
chr10	53014948	53015663	E003,E007,E021,E083,E088,E089,E090,E126	8
chr10	53015725	53015820	E089	1
chr10	53015913	53015963	E090	1
chr10	53016197	53016313	E022,E122	2
chr10	53016319	53016373	E098	1
chr10	53016428	53016478	E089	1
chr10	53016967	53017116	E007,E081,E089,E090,E121,E126	6
chr10	53017236	53017902	E003,E004,E007,E008,E017,E021,E022,E055,E056,E081,E083,E086,E088,E089,E090,E092,E100,E121,E125,E126,E128	21
chr10	53017906	53017956	E090	1
chr10	53018130	53018286	E082,E086	2
chr10	53018298	53018466	E022,E100	2
chr10	53018759	53018924	E081,E082	2
chr10	53018981	53019178	E050,E081,E082	3
chr10	53019808	53019943	E081,E126	2
chr10	53020272	53020495	E022,E082,E090,E126	4
chr10	53020663	53020842	E081,E082,E088,E089,E090	5
chr10	53021070	53021390	E089,E090	2
chr10	53021516	53021635	E017,E021,E082,E089	4
chr10	53021676	53021743	E091	1
chr10	53022208	53022272	E124	1
chr10	53022412	53022682	E003,E008,E021,E050,E051	5
chr10	53022968	53023012	E080	1
chr10	53023158	53023295	E007,E021,E082,E086	4
chr10	53025441	53025635	E004,E021	2
chr10	53025775	53025873	E003,E021	2
chr10	53025983	53026054	E021	1
chr10	53026057	53026303	E004,E083,E090,E119,E127	5
chr10	53026341	53026749	E055,E056,E088,E089,E090,E126,E127	7
chr10	53026755	53026839	E021,E022	2
chr10	53027328	53027378	E090	1
chr10	53027437	53027509	E021	1
chr10	53027614	53027731	E008	1
chr10	53027789	53028241	E003,E004,E008,E021,E022	5
chr10	53028303	53028393	E003,E004	2
chr10	53028553	53028660	E008,E021	2
chr10	53028703	53028763	E004	1
chr10	53029140	53029204	E021	1
chr10	53029367	53029548	E021,E080,E086,E088,E097	5
chr10	53029650	53029900	E004,E006,E017,E028,E055,E056,E057,E080,E088,E090,E118,E120,E121,E125,E126,E128	16
chr10	53030311	53030361	E089	1
chr10	53030479	53030578	E089	1
chr10	53030710	53031281	E017,E056,E081,E082,E088,E089,E090,E120,E125,E126,E128	11
chr10	53031392	53031460	E089	1
chr10	53032006	53032070	E089,E124	2
chr10	53032076	53032126	E090	1
chr10	53032239	53032888	E055,E056,E082,E083,E084,E086,E089,E090,E092,E093,E126	11
chr10	53032968	53033008	E086	1
chr10	53033183	53033233	E090	1
chr10	53033334	53033724	E029,E033,E046,E050,E051,E083,E088,E089,E090,E091,E092,E093,E100,E124,E126	15
chr10	53034667	53034889	E022,E123	2
chr10	53035420	53035511	E021	1
chr10	53035546	53035600	E098	1
chr10	53041703	53041780	E021	1
chr10	53041811	53041861	E084	1
chr10	53041874	53041969	E008,E021	2
chr10	53042196	53042331	E090,E122,E126	3
chr10	53042445	53042502	E126	1
chr10	53042850	53042933	E017,E021,E088	3
chr10	53043035	53043114	E004	1
chr10	53044333	53044390	E046	1
chr10	53045338	53045410	E086	1
chr10	53045490	53045704	E086	1
chr10	53046636	53046758	E059,E080,E100	3
chr10	53046855	53046905	E022	1
chr10	53048176	53048611	E080,E125,E128	3
chr10	53048880	53049203	E005,E021,E028,E057,E125	5
chr10	53050722	53050776	E098	1
chr10	53050909	53050956	E080	1
chr10	53051107	53051157	E046	1
chr10	53051391	53051441	E022	1
chr10	53051602	53051684	E005,E090	2
chr10	53051744	53052156	E050,E055,E056,E126	4
chr10	53052211	53052269	E100	1
chr10	53055893	53055947	E126	1
chr10	53056465	53056555	E050	1
chr10	53056723	53056935	E055,E056	2
chr10	53057181	53057539	E006,E017,E055,E056,E057,E059,E080,E100,E120,E121,E122,E125,E126,E127,E128	15
chr10	53058200	53058264	E124	1
chr10	53058773	53058844	E085,E109	2
chr10	53059570	53059662	E003,E055	2
chr10	53059942	53059992	E022	1
chr10	53060011	53060061	E046	1
chr10	53060279	53061205	E004,E005,E006,E007,E022,E034,E055,E056,E059,E080,E081,E082,E083,E086,E088,E089,E090,E092,E097,E098,E100,E120,E121,E126,E128	25
chr10	53061303	53062060	E003,E004,E005,E006,E007,E017,E021,E022,E055,E056,E059,E080,E082,E086,E089,E090,E092,E093,E097,E098,E100,E114,E120,E121,E123,E124,E125,E126,E128	29
chr10	53062067	53062546	E017,E055,E056,E088,E089,E090,E097,E098,E100,E120,E121,E122,E125,E126,E128	15
chr10	53062824	53062878	E127	1
chr10	53064757	53064807	E021	1
chr10	53064826	53064910	E005,E056,E125	3
chr10	53065325	53065392	E083	1
chr10	53065806	53065886	E119	1
chr10	53066234	53066284	E022	1
chr10	53066652	53066702	E022	1
chr10	53067359	53067409	E089	1
chr10	53067762	53068195	E057,E088,E092	3
chr10	53068338	53068392	E088	1
chr10	53068628	53068731	E021	1
chr10	53068762	53068863	E127	1
chr10	53069262	53069312	E007	1
chr10	53069372	53069412	E086	1
chr10	53070619	53070712	E100	1
chr10	53070924	53071459	E006,E017,E055,E056,E057,E059,E083,E088,E089,E090,E098,E100,E120,E125,E126,E128	16
chr10	53072200	53072240	E086	1
chr10	53072315	53072394	E088	1
chr10	53072439	53073386	E006,E055,E084,E085,E086,E088,E092,E094,E109,E117,E118,E125,E126,E128	14
chr10	53073407	53073457	E083	1
chr10	53073603	53073785	E081,E088,E126	3
chr10	53073914	53074876	E017,E055,E056,E080,E083,E086,E088,E089,E090,E091,E092,E098,E122,E126	14
chr10	53074917	53075123	E080	1
chr10	53076702	53076746	E080	1
chr10	53076839	53076889	E022	1
chr10	53077254	53077675	E021,E080	2
chr10	53077746	53078133	E021,E081	2
chr10	53078171	53078418	E007,E021,E055,E081,E089,E090,E126	7
chr10	53078432	53078482	E089	1
chr10	53078611	53079363	E080,E081,E082,E083,E085,E086,E088,E089,E090,E126	10
chr10	53079438	53079488	E083	1
chr10	53080126	53080204	E128	1
chr10	53080488	53080528	E086	1
chr10	53080608	53080658	E046	1
chr10	53081525	53081575	E089	1
chr10	53081656	53082291	E005,E006,E017,E055,E056,E057,E080,E081,E082,E088,E089,E090,E091,E092,E094,E098,E100,E117,E120,E121,E125,E126,E128	23
chr10	53082344	53082417	E006,E080,E090	3
chr10	53082498	53082577	E090	1
chr10	53084614	53084664	E021	1
chr10	53085546	53085599	E021	1
chr10	53085688	53085838	E017,E091	2
chr10	53086354	53086434	E119	1
chr10	53086439	53086752	E021,E082,E083,E086,E090,E125	6
chr10	53087268	53087328	E125	1
chr10	53087999	53088144	E116	1
chr10	53088639	53088679	E034	1
chr10	53089117	53089167	E022	1
chr10	53089735	53089816	E098	1
chr10	53090983	53091033	E032	1
chr10	53091072	53091154	E091,E127,E128	3
chr10	53091767	53091835	E091	1
chr10	53091872	53092032	E091	1
chr10	53092373	53092453	E119	1
chr10	53092568	53092769	E004	1
chr10	53092813	53093140	E004	1
chr10	53095340	53095435	E100	1
chr10	53096229	53096279	E088	1
chr10	53096525	53096604	E127	1
chr10	53098878	53099156	E017,E059,E120,E126,E128	5
chr10	53099777	53099829	E088	1
chr10	53100076	53100454	E046,E081,E119	3
chr10	53100457	53100507	E046	1
chr10	53100699	53101488	E003,E004,E007,E017,E028,E034,E046,E050,E051,E056,E057,E059,E081,E091,E092,E094,E100,E119,E120,E121,E122,E125,E128	23
chr10	53101684	53101898	E046	1
chr10	53101992	53102060	E050	1
chr10	53102199	53102374	E017,E050,E051,E088,E089,E098,E122	7
chr10	53102379	53102450	E086	1
chr10	53102831	53102939	E082,E089	2
chr10	53103520	53103570	E051	1
chr10	53103893	53104021	E100	1
chr10	53104117	53104421	E017,E055,E056,E100,E126	5
chr10	53105372	53105445	E097	1
chr10	53105674	53105724	E032	1
chr10	53108375	53108450	E086	1
chr10	53108624	53108687	E120	1
chr10	53108800	53108850	E088	1
chr10	53108925	53108975	E032	1
chr10	53114823	53114873	E084	1
chr10	53115553	53115804	E081,E082	2
chr10	53115953	53116011	E081	1
chr10	53116747	53116808	E097	1
chr10	53116925	53117305	E050,E056,E086,E098,E124,E126	6
chr10	53117611	53117661	E088	1
chr10	53117836	53117911	E100	1
chr10	53117952	53118002	E082	1
chr10	53118045	53118279	E005,E017,E057	3
chr10	53118949	53119003	E098	1
chr10	53119370	53119420	E093	1
chr10	53120516	53120566	E021	1
chr10	53121155	53121263	E126	1
chr10	53121354	53121493	E032	1
chr10	53123406	53123460	E127	1
chr10	53123685	53123745	E003	1
chr10	53123976	53124363	E021,E059,E083,E085	4
chr10	53124551	53124682	E017,E055,E083,E094	4
chr10	53125032	53125082	E021	1
chr10	53125929	53126079	E082,E083,E086,E088,E089,E090,E092,E097,E100,E126	10
chr10	53126502	53126567	E089	1
chr10	53126625	53126760	E097,E100	2
chr10	53126829	53127302	E004,E081,E082,E083,E086,E088,E089,E090,E092,E097,E098,E100,E123,E126,E128	15
chr10	53127657	53127743	E003,E022	2
chr10	53127973	53128099	E022	1
chr10	53128540	53128600	E003	1
chr10	53128662	53128730	E021	1
chr10	53128766	53129106	E003,E004,E008,E021,E022,E091,E098,E114,E123	9
chr10	53129128	53129242	E006,E022	2
chr10	53129401	53129493	E056	1
chr10	53129508	53129595	E021	1
chr10	53129643	53130187	E003,E006,E008,E017,E021,E022,E055,E056,E059,E080,E084,E094,E100,E117,E119,E120,E121,E122,E125,E126,E128	21
chr10	53130302	53130393	E017,E056,E080	3
chr10	53130514	53130568	E098	1
chr10	53130612	53130717	E123,E128	2
chr10	53130772	53130873	E008	1
chr10	53131036	53131097	E003	1
chr10	53131295	53131479	E008,E017,E055,E090,E100,E119,E126	7
chr10	53131583	53131820	E003,E004,E051,E081,E083,E086,E088,E089,E090,E098	10
chr10	53131840	53131996	E083,E090	2
chr10	53132305	53132390	E082	1
chr10	53132417	53132497	E119	1
chr10	53133003	53133064	E081	1
chr10	53133116	53133204	E017,E093	2
chr10	53134562	53134815	E081,E082	2
chr10	53135029	53135411	E081,E082	2
chr10	53135644	53135914	E081,E082,E089,E090,E122	5
chr10	53136643	53136697	E100	1
chr10	53136829	53137329	E080,E083,E086,E089,E090,E098,E100,E121	8
chr10	53137480	53137889	E003,E006,E007,E008,E017,E021,E022,E046,E055,E056,E080,E098,E100,E125,E126,E128	16
chr10	53137929	53138321	E007,E017,E055,E056,E080,E082,E125,E128	8
chr10	53138434	53138674	E100	1
chr10	53138757	53138863	E055,E100	2
chr10	53138926	53138976	E051	1
chr10	53139454	53139559	E100,E127	2
chr10	53139766	53139830	E021	1
chr10	53140114	53140164	E022	1
chr10	53140727	53140767	E086	1
chr10	53141061	53141969	E006,E017,E028,E046,E050,E051,E055,E056,E057,E059,E080,E082,E083,E084,E085,E086,E088,E089,E090,E092,E093,E094,E097,E098,E100,E117,E119,E120,E121,E122,E125,E126,E127,E128	34
chr10	53142042	53142253	E006,E055,E056,E117,E119,E126	6
chr10	53142517	53142603	E100	1
chr10	53142695	53142735	E034	1
chr10	53143184	53143411	E005,E007,E022,E046,E083,E088,E097	7
chr10	53143428	53143564	E088,E126	2
chr10	53144151	53144191	E086	1
chr10	53144210	53144614	E083,E117,E120,E121	4
chr10	53144694	53145364	E017,E055,E056,E100,E117,E120,E121	7
chr10	53146005	53146668	E007,E017,E055,E056,E057,E084,E093,E094,E097,E100,E109,E116,E117,E119,E120,E121,E125,E126,E127,E128	20
chr10	53147373	53147464	E022	1
chr10	53147859	53147909	E022	1
chr10	53148420	53148470	E083	1
chr10	53148664	53148714	E051	1
chr10	53148888	53148984	E089,E097	2
chr10	53149171	53150377	E003,E004,E005,E006,E007,E008,E017,E021,E022,E028,E032,E033,E034,E046,E050,E051,E055,E056,E057,E059,E080,E081,E082,E083,E084,E085,E086,E088,E089,E090,E091,E092,E093,E094,E097,E098,E100,E109,E114,E116,E117,E118,E119,E120,E121,E122,E123,E125,E126,E127,E128	51
chr10	53150390	53150444	E098	1
chr10	53150484	53150633	E090,E109	2
chr10	53151085	53151135	E091	1
chr10	53151391	53151457	E090	1
chr10	53151713	53151767	E120	1
chr10	53152982	53153022	E086	1
chr10	53153492	53153563	E046	1
chr10	53153923	53154069	E007,E086,E090,E092,E114	5
chr10	53154089	53154139	E022	1
chr10	53154273	53154423	E083,E088,E121	3
chr10	53154550	53154620	E118	1
chr10	53154922	53154990	E005	1
chr10	53155504	53155564	E003	1
chr10	53155814	53155982	E086,E094	2
chr10	53156247	53156297	E109	1
chr10	53156308	53156358	E088	1
chr10	53156395	53156464	E100	1
chr10	53156757	53156830	E089	1
chr10	53157011	53157880	E006,E017,E028,E051,E055,E056,E057,E080,E081,E082,E083,E086,E088,E089,E090,E092,E093,E094,E097,E098,E100,E109,E117,E119,E120,E121,E122,E125,E126,E128	30
chr10	53157963	53158003	E086	1
chr10	53158214	53158268	E100	1
chr10	53158497	53158547	E051	1
chr10	53158606	53158666	E005	1
chr10	53159031	53159091	E122	1
chr10	53159743	53159905	E008,E055,E094,E119,E126	5
chr10	53159932	53159982	E090	1
chr10	53160136	53160738	E022,E084,E088,E089,E090	5
chr10	53161044	53161126	E086,E098	2
chr10	53161138	53161197	E089	1
chr10	53161241	53161295	E100	1
chr10	53162149	53162226	E086	1
chr10	53162605	53162667	E089	1
chr10	53162936	53163028	E088	1
chr10	53163326	53163510	E090	1
chr10	53163588	53163641	E097	1
chr10	53163820	53163945	E006,E083,E089,E090	4
chr10	53163994	53164113	E089	1
chr10	53164367	53164417	E090	1
chr10	53164553	53164603	E090	1
chr10	53164685	53164745	E090	1
chr10	53165046	53166780	E003,E004,E005,E007,E008,E021,E022,E046,E051,E055,E056,E057,E080,E082,E083,E086,E088,E089,E090,E091,E092,E093,E097,E098,E100,E109,E119,E120,E121,E122,E125,E127,E128	33
chr10	53166814	53166885	E090	1
chr10	53167777	53167827	E021	1
chr10	53168252	53168381	E003,E021,E022,E086	4
chr10	53169189	53169263	E046	1
chr10	53170386	53170436	E051	1
chr10	53171365	53171440	E092	1
chr10	53171478	53171593	E081,E082	2
chr10	53172491	53172596	E100	1
chr10	53173525	53173701	E059	1
chr10	53173776	53173886	E124	1
chr10	53173904	53173962	E007	1
chr10	53174029	53174286	E083,E088,E090,E121	4
chr10	53174292	53174357	E088	1
chr10	53174442	53174558	E090	1
chr10	53174664	53174736	E090	1
chr10	53175112	53175244	E017	1
chr10	53176317	53176845	E017,E059	2
chr10	53177684	53177759	E090	1
chr10	53177905	53178043	E090,E127	2
chr10	53178186	53178252	E021,E088	2
chr10	53178445	53178522	E006	1
chr10	53178588	53178682	E082,E089	2
chr10	53179106	53179338	E007,E021,E059,E081,E082,E090	6
chr10	53179352	53179402	E083	1
chr10	53180853	53180917	E007	1
chr10	53181185	53181239	E100	1
chr10	53181244	53181458	E059,E083,E098	3
chr10	53181469	53181593	E006,E083,E088	3
```
