## Supplementary material for "High-throughput functional analysis of IncRNA core promoters elucidatesrules governing tissue-specificity": All-DNase.merged.macs2.narrowPeak.named_with_count.bed (part 14 of 160)

```
chr10	53181689	53182138	E006,E007,E008,E021,E022,E055,E056,E059,E083,E089,E094,E097,E100,E125,E126,E128	16
chr10	53182139	53182735	E003,E004,E005,E006,E007,E008,E017,E021,E022,E028,E033,E034,E046,E050,E051,E055,E056,E057,E059,E080,E081,E082,E083,E085,E086,E088,E089,E090,E091,E092,E093,E094,E097,E098,E100,E109,E114,E116,E117,E118,E119,E120,E121,E122,E123,E125,E126,E128	48
chr10	53182791	53182912	E090,E119	2
chr10	53182913	53182998	E007	1
chr10	53183529	53183616	E090	1
chr10	53183701	53184022	E089,E090	2
chr10	53185148	53185682	E007,E021,E022,E055,E056,E081,E082,E083,E086,E088,E089,E090,E092,E120,E121,E122,E125,E126,E128	19
chr10	53186094	53186151	E021	1
chr10	53186972	53187022	E022	1
chr10	53187041	53187197	E021,E119	2
chr10	53187304	53187344	E086	1
chr10	53187411	53187569	E086,E090,E109,E127	4
chr10	53187581	53187936	E017,E032,E055,E056,E059,E121,E126	7
chr10	53188476	53188663	E005,E059	2
chr10	53188743	53188883	E086,E089,E090,E118	4
chr10	53189062	53189112	E089	1
chr10	53189159	53189363	E089,E090	2
chr10	53190002	53190091	E084	1
chr10	53190411	53190565	E083,E088,E097	3
chr10	53190654	53190795	E088,E089,E109,E122	4
chr10	53191039	53191089	E022	1
chr10	53191127	53191231	E091	1
chr10	53192224	53192316	E081,E082	2
chr10	53192376	53192448	E007,E086	2
chr10	53192506	53192556	E050	1
chr10	53193195	53193408	E081,E126	2
chr10	53193765	53194368	E007,E022,E081,E082,E086,E089,E090,E093,E098	9
chr10	53194377	53194438	E090	1
chr10	53194607	53194657	E090	1
chr10	53195035	53195085	E021	1
chr10	53195432	53195485	E021	1
chr10	53195550	53195661	E089	1
chr10	53195714	53195764	E021	1
chr10	53196115	53196397	E021,E028,E032,E051,E123,E127	6
chr10	53196694	53196924	E005,E022,E092,E100,E123	5
chr10	53196948	53197003	E127	1
chr10	53198876	53198935	E022	1
chr10	53198940	53198994	E100	1
chr10	53199544	53199608	E127	1
chr10	53200820	53200870	E109	1
chr10	53201355	53201434	E050,E097	2
chr10	53202602	53202693	E007,E120	2
chr10	53202713	53202866	E022	1
chr10	53203461	53203511	E050	1
chr10	53204215	53204305	E090	1
chr10	53204633	53204683	E082	1
chr10	53204745	53204795	E022	1
chr10	53205188	53205766	E006,E059,E081,E083,E088,E089,E090,E100,E120,E121,E126	11
chr10	53206922	53207366	E021,E059,E089,E090,E100,E120,E121,E126	8
chr10	53207441	53207581	E122	1
chr10	53207809	53207889	E006	1
chr10	53208053	53208237	E006	1
chr10	53208358	53208415	E082	1
chr10	53208456	53208597	E080,E082,E100	3
chr10	53209163	53209243	E059	1
chr10	53210154	53210396	E083,E088,E090	3
chr10	53210454	53210556	E090	1
chr10	53212900	53212940	E086	1
chr10	53214979	53215026	E086	1
chr10	53215821	53215865	E097	1
chr10	53216023	53216063	E086	1
chr10	53217218	53217268	E017	1
chr10	53217415	53217465	E092	1
chr10	53217553	53217729	E007,E091	2
chr10	53218082	53218162	E119	1
chr10	53218529	53218673	E022,E033,E082,E122	4
chr10	53218765	53218825	E125	1
chr10	53219129	53219246	E083	1
chr10	53219329	53219506	E004,E083	2
chr10	53219606	53219669	E081	1
chr10	53219767	53219900	E083,E086	2
chr10	53220331	53220397	E083	1
chr10	53220474	53220528	E083	1
chr10	53221260	53221508	E004,E080,E088	3
chr10	53221677	53222719	E017,E056,E057,E080,E083,E086,E088,E089,E092,E094,E098,E109,E117,E120,E125,E126,E127,E128	18
chr10	53222768	53222935	E117	1
chr10	53223203	53223253	E021	1
chr10	53223341	53223528	E007,E092,E117	3
chr10	53223936	53224011	E022,E100	2
chr10	53224070	53224155	E092	1
chr10	53225037	53225087	E021	1
chr10	53226033	53226083	E093	1
chr10	53226526	53226711	E088,E092,E094	3
chr10	53226753	53227098	E088,E094,E122	3
chr10	53227515	53227568	E091	1
chr10	53228002	53228827	E022,E055,E056,E057,E081,E082,E088,E117,E122,E123,E125,E126	12
chr10	53229338	53229825	E017,E090,E117	3
chr10	53231125	53231337	E004,E085	2
chr10	53231370	53231423	E086	1
chr10	53232587	53232647	E125	1
chr10	53232672	53232722	E088	1
chr10	53233900	53233980	E005	1
chr10	53234212	53234262	E090	1
chr10	53234520	53234636	E122	1
chr10	53234696	53234819	E122	1
chr10	53235006	53235132	E021,E022	2
chr10	53236562	53236612	E050	1
chr10	53236797	53236851	E120	1
chr10	53237755	53237805	E093	1
chr10	53237849	53237973	E022,E080,E124	3
chr10	53238089	53238161	E033	1
chr10	53239215	53239255	E086	1
chr10	53239451	53239927	E081,E082	2
chr10	53239960	53240017	E082	1
chr10	53241496	53241668	E081,E082	2
chr10	53242204	53242310	E007,E022	2
chr10	53242412	53242504	E022,E091	2
chr10	53244525	53244602	E088	1
chr10	53244751	53244845	E088	1
chr10	53245084	53245361	E088	1
chr10	53245431	53245522	E004,E088	2
chr10	53245577	53245691	E004	1
chr10	53246702	53246801	E090	1
chr10	53246875	53246935	E090	1
chr10	53247106	53247212	E090	1
chr10	53247293	53247905	E082,E088,E089,E090,E092	5
chr10	53248320	53248387	E046,E088	2
chr10	53248419	53248680	E003,E004,E005,E007,E033,E088	6
chr10	53248690	53249188	E004,E083,E088,E089,E090,E092	6
chr10	53250843	53250961	E085,E119	2
chr10	53252247	53252297	E017	1
chr10	53252304	53252489	E003	1
chr10	53253131	53253205	E088	1
chr10	53253874	53253966	E007,E022	2
chr10	53253974	53254014	E086	1
chr10	53256881	53256931	E109	1
chr10	53257727	53257904	E090,E094	2
chr10	53258698	53258799	E021,E022	2
chr10	53259924	53260144	E089,E090	2
chr10	53260417	53260467	E007	1
chr10	53260525	53260654	E089,E090	2
chr10	53261150	53261763	E017,E055,E059,E081,E088,E089,E090,E093,E097,E098,E126	11
chr10	53261878	53261984	E090,E093	2
chr10	53262255	53262336	E090	1
chr10	53262417	53262547	E090	1
chr10	53262616	53262669	E090	1
chr10	53263027	53263077	E007	1
chr10	53263100	53263154	E100	1
chr10	53263189	53263233	E080	1
chr10	53263237	53263481	E089,E100	2
chr10	53267420	53267512	E100,E124	2
chr10	53268132	53268194	E120,E121	2
chr10	53268521	53268561	E034	1
chr10	53268789	53268957	E081,E082	2
chr10	53268966	53269006	E086	1
chr10	53269566	53269650	E121	1
chr10	53270122	53270295	E017,E055,E056,E088,E098,E120,E126,E128	8
chr10	53270893	53271003	E082,E088	2
chr10	53271045	53271140	E123	1
chr10	53274334	53274374	E086	1
chr10	53274496	53274659	E126	1
chr10	53274672	53274722	E021	1
chr10	53274947	53275027	E123	1
chr10	53275557	53275609	E021	1
chr10	53275852	53275912	E003	1
chr10	53276391	53276441	E089	1
chr10	53276869	53277015	E021	1
chr10	53277058	53277149	E004	1
chr10	53277195	53277317	E004,E051,E090	3
chr10	53278184	53278397	E004	1
chr10	53279589	53279655	E004	1
chr10	53281316	53281396	E088,E090	2
chr10	53281404	53281474	E083,E090	2
chr10	53282106	53282212	E119	1
chr10	53282536	53282616	E119	1
chr10	53282769	53282886	E017,E056,E088,E100,E119	5
chr10	53283018	53283161	E007,E119,E127	3
chr10	53283374	53283484	E080,E088,E126	3
chr10	53283826	53284152	E006,E017,E055,E056,E057,E126	6
chr10	53284314	53284410	E017	1
chr10	53284817	53284886	E007	1
chr10	53285133	53285173	E086	1
chr10	53285602	53285740	E004,E017,E100,E120,E121,E126	6
chr10	53286705	53286862	E082,E088,E090	3
chr10	53287261	53288001	E004,E006,E007,E021,E082,E083,E085,E086,E088,E089,E090,E091,E092,E120,E122	15
chr10	53288105	53288159	E088	1
chr10	53288431	53288517	E005,E021,E022,E083	4
chr10	53288587	53288650	E007	1
chr10	53288863	53288913	E083	1
chr10	53288953	53289003	E021	1
chr10	53289280	53289409	E007,E083	2
chr10	53289618	53289726	E088	1
chr10	53289854	53289907	E090	1
chr10	53290285	53290857	E003,E083,E089,E090,E126	5
chr10	53290890	53291007	E090	1
chr10	53291022	53291111	E089	1
chr10	53291127	53291177	E090	1
chr10	53291856	53292109	E090,E116	2
chr10	53292175	53292350	E090	1
chr10	53292413	53292508	E005,E006,E055,E120	4
chr10	53293207	53293267	E006	1
chr10	53295528	53295630	E021,E022	2
chr10	53295868	53295912	E097	1
chr10	53297490	53297544	E094	1
chr10	53297686	53298012	E059	1
chr10	53300931	53300981	E093	1
chr10	53301075	53301159	E021,E089	2
chr10	53302479	53303584	E082,E088,E089,E100,E117	5
chr10	53303633	53303687	E127	1
chr10	53307836	53308025	E086,E097,E100	3
chr10	53308259	53308309	E089	1
chr10	53309548	53309676	E098	1
chr10	53310453	53310503	E022	1
chr10	53310942	53311032	E021	1
chr10	53311680	53311829	E089,E090	2
chr10	53312044	53312120	E098	1
chr10	53312212	53312317	E088,E090	2
chr10	53312391	53312979	E051,E057,E088,E089	4
chr10	53313040	53313120	E057	1
chr10	53313134	53313174	E086	1
chr10	53313284	53313334	E088	1
chr10	53317577	53317627	E022	1
chr10	53318487	53318578	E123	1
chr10	53318667	53318717	E083	1
chr10	53318956	53319145	E034,E088,E089,E090	4
chr10	53319170	53319250	E088,E090	2
chr10	53319969	53320019	E017	1
chr10	53320038	53320095	E055	1
chr10	53320983	53321033	E022	1
chr10	53321500	53321733	E017,E055,E056,E057,E082,E117,E126	7
chr10	53323352	53323445	E088,E097	2
chr10	53323552	53323779	E004	1
chr10	53324221	53324348	E021,E127	2
chr10	53324627	53325358	E004,E005,E007,E008,E059,E082,E086,E090	8
chr10	53325371	53325451	E119	1
chr10	53326014	53326064	E021	1
chr10	53326398	53326560	E003,E004	2
chr10	53327203	53327283	E123	1
chr10	53327336	53327416	E093	1
chr10	53328824	53328973	E017	1
chr10	53330166	53330216	E022	1
chr10	53330780	53330909	E083	1
chr10	53331963	53332043	E123	1
chr10	53332242	53332295	E083	1
chr10	53332649	53332699	E083	1
chr10	53332952	53333103	E083	1
chr10	53333349	53333547	E007,E022,E034,E083	4
chr10	53333622	53334049	E021,E055,E083,E092,E123	5
chr10	53334052	53334954	E004,E005,E008,E017,E021,E022,E046,E055,E057,E083,E088,E092,E093,E097,E117,E128	16
chr10	53335978	53336028	E083	1
chr10	53336940	53337046	E090	1
chr10	53337448	53337545	E119	1
chr10	53337569	53337645	E021	1
chr10	53337774	53337835	E090	1
chr10	53338302	53338356	E127	1
chr10	53338935	53339000	E022	1
chr10	53339701	53339769	E083	1
chr10	53340748	53340848	E091	1
chr10	53340994	53341425	E005,E022,E089,E090,E091,E120,E121,E123	8
chr10	53342209	53342259	E091	1
chr10	53342878	53342928	E088	1
chr10	53343069	53343160	E097	1
chr10	53343202	53343279	E097,E126	2
chr10	53343795	53344135	E082,E086,E120	3
chr10	53344249	53344289	E086	1
chr10	53344352	53344402	E021	1
chr10	53344637	53344717	E119	1
chr10	53345676	53345759	E123	1
chr10	53346110	53346160	E093	1
chr10	53346563	53346672	E080,E083,E086	3
chr10	53347788	53347840	E109	1
chr10	53348345	53348385	E086	1
chr10	53348606	53348660	E081	1
chr10	53348712	53349021	E003,E004,E021,E022,E081,E082,E088	7
chr10	53349858	53349943	E109	1
chr10	53350326	53350608	E007,E022,E081,E089,E090,E109	6
chr10	53350612	53350945	E003,E007,E008,E021,E022,E082	6
chr10	53351295	53351433	E081,E088	2
chr10	53351700	53351864	E081,E082	2
chr10	53351946	53352195	E081,E082	2
chr10	53352699	53352793	E127	1
chr10	53353887	53353937	E091	1
chr10	53355055	53355105	E022	1
chr10	53355492	53355571	E081,E082	2
chr10	53356516	53356692	E007,E081,E082,E088	4
chr10	53356735	53356779	E097	1
chr10	53357045	53357279	E033,E059	2
chr10	53357357	53357506	E022,E090	2
chr10	53357621	53357675	E090	1
chr10	53358642	53358692	E090	1
chr10	53358813	53358886	E090	1
chr10	53359044	53359094	E017	1
chr10	53359275	53359433	E088,E090	2
chr10	53359468	53359784	E081,E082,E088,E089,E090,E092	6
chr10	53359835	53360225	E080,E082,E088,E090,E121,E122	6
chr10	53360471	53360531	E004	1
chr10	53360649	53360699	E090	1
chr10	53361052	53361443	E005,E022,E056,E059,E080,E082,E086,E090,E098,E121,E126	11
chr10	53361560	53361614	E081	1
chr10	53361756	53361806	E121	1
chr10	53361878	53361930	E090,E092	2
chr10	53362160	53362357	E006,E017,E055,E056,E080,E097,E120,E121,E126	9
chr10	53362622	53362666	E097	1
chr10	53362927	53362971	E097	1
chr10	53363313	53363408	E007,E080	2
chr10	53363619	53363701	E080,E086	2
chr10	53364035	53364085	E090	1
chr10	53364459	53364709	E081,E082,E090,E093,E120,E121	6
chr10	53364716	53364782	E114	1
chr10	53365380	53365430	E082	1
chr10	53366308	53366348	E086	1
chr10	53366445	53367076	E003,E007,E022,E059,E081,E082,E086,E116	8
chr10	53367176	53367305	E007,E086	2
chr10	53367351	53367552	E007,E022,E081,E082,E085,E086,E094,E098	8
chr10	53367668	53367770	E007,E081	2
chr10	53367830	53367909	E086,E089	2
chr10	53367935	53367989	E081	1
chr10	53368000	53368304	E021,E059,E081,E088,E090	5
chr10	53370531	53370705	E005,E086	2
chr10	53374404	53374486	E059	1
chr10	53375459	53376096	E021,E022,E051,E086,E097,E120,E122	7
chr10	53376307	53376367	E122	1
chr10	53376648	53376698	E032	1
chr10	53376776	53376981	E005,E089,E090,E092	4
chr10	53377138	53377188	E083	1
chr10	53377290	53378371	E056,E059,E083,E088,E089,E090,E126	7
chr10	53378845	53378895	E090	1
chr10	53379123	53379173	E090	1
chr10	53379291	53379456	E022,E090,E116	3
chr10	53379507	53379557	E090	1
chr10	53379567	53379881	E081,E082,E089,E090	4
chr10	53379946	53380013	E090	1
chr10	53380096	53380258	E089,E090	2
chr10	53380804	53380872	E127	1
chr10	53382014	53382064	E017	1
chr10	53382128	53382178	E021	1
chr10	53382470	53382591	E089,E090	2
chr10	53383230	53383280	E022	1
chr10	53383399	53384028	E017,E059,E086,E089,E091	5
chr10	53384041	53384091	E082	1
chr10	53385897	53385941	E080	1
chr10	53386980	53387030	E091	1
chr10	53387230	53387280	E090	1
chr10	53387493	53387560	E055	1
chr10	53388197	53388280	E021	1
chr10	53388983	53389067	E082,E090	2
chr10	53389233	53390731	E005,E017,E055,E056,E081,E082,E083,E086,E088,E089,E090,E091,E093,E094,E098,E100,E120,E121,E124,E126	20
chr10	53390785	53390865	E083,E090	2
chr10	53391314	53391374	E003	1
chr10	53391453	53391503	E022	1
chr10	53391624	53391702	E021,E022	2
chr10	53392458	53392643	E120,E121	2
chr10	53392860	53392900	E086	1
chr10	53393253	53393303	E089	1
chr10	53393347	53393555	E081,E082,E089,E090,E121	5
chr10	53393720	53393800	E089	1
chr10	53393870	53393920	E007	1
chr10	53394385	53394459	E021	1
chr10	53395165	53395594	E021,E081,E082,E089,E090	5
chr10	53395612	53395753	E090	1
chr10	53395799	53395853	E081	1
chr10	53395939	53396058	E081	1
chr10	53397605	53397655	E082	1
chr10	53397848	53398579	E022,E081,E082	3
chr10	53398636	53398689	E022,E082	2
chr10	53399048	53399184	E021	1
chr10	53399717	53399814	E090	1
chr10	53399958	53400070	E090,E109,E126	3
chr10	53400111	53400799	E086,E089,E090,E100,E126	5
chr10	53400984	53401101	E090,E098	2
chr10	53401403	53401462	E091	1
chr10	53402247	53402315	E032	1
chr10	53402488	53402568	E059	1
chr10	53402817	53403184	E090,E097,E122,E126	4
chr10	53403221	53403281	E122	1
chr10	53403419	53403769	E017,E082,E094,E097,E122,E123,E126	7
chr10	53403811	53403941	E122	1
chr10	53404395	53404445	E017	1
chr10	53404494	53404544	E090	1
chr10	53405010	53405080	E088	1
chr10	53407154	53407223	E097	1
chr10	53408046	53408143	E123	1
chr10	53408310	53408558	E098,E127	2
chr10	53408877	53409145	E006,E017,E055,E056,E059,E122	6
chr10	53409619	53409701	E022	1
chr10	53409936	53409986	E051	1
chr10	53410199	53410279	E123	1
chr10	53410830	53411205	E017,E028,E055,E056,E057,E059,E080,E091,E100,E117,E119,E125,E126,E127	14
chr10	53412137	53412187	E083	1
chr10	53412338	53412413	E097	1
chr10	53412570	53413348	E017,E055,E056,E059,E081,E082,E083,E088,E089,E090,E092,E122,E126	13
chr10	53414101	53414151	E089	1
chr10	53414618	53414999	E007,E055,E056,E080,E081,E082,E083,E084,E086,E089,E090,E092,E126	13
chr10	53415012	53415105	E089	1
chr10	53416288	53416344	E086	1
chr10	53416355	53416688	E021,E050,E051,E083,E122	5
chr10	53417174	53417243	E083	1
chr10	53417286	53418258	E021,E059,E083,E088,E089,E090,E120,E126	8
chr10	53419139	53419417	E017,E055,E056,E100,E126	5
chr10	53422922	53423084	E055,E056,E126	3
chr10	53423133	53423246	E017,E055	2
chr10	53423691	53423745	E109	1
chr10	53424666	53424724	E007	1
chr10	53424761	53424811	E021	1
chr10	53426030	53426217	E007,E081,E090,E098	4
chr10	53426222	53426519	E021,E086,E089,E090,E092,E119,E120,E121,E126	9
chr10	53427242	53427312	E090	1
chr10	53427523	53428146	E005,E006,E017,E050,E055,E056,E057,E059,E080,E081,E083,E086,E088,E089,E090,E092,E094,E098,E100,E109,E117,E119,E120,E121,E122,E125,E126,E127,E128	29
chr10	53430968	53431046	E086,E093	2
chr10	53432448	53432502	E127	1
chr10	53433195	53433235	E086	1
chr10	53434922	53435161	E017,E055,E056,E088,E120,E126	6
chr10	53435187	53435284	E121	1
chr10	53435560	53435610	E032	1
chr10	53435733	53435787	E033	1
chr10	53436288	53436344	E086	1
chr10	53436459	53436569	E086	1
chr10	53436840	53436903	E046,E086	2
chr10	53437401	53437466	E093	1
chr10	53437557	53437607	E022	1
chr10	53437822	53437899	E004	1
chr10	53437996	53438036	E086	1
chr10	53438531	53438618	E109	1
chr10	53438938	53439007	E126	1
chr10	53439313	53439448	E004,E123	2
chr10	53439697	53439945	E003,E004,E021,E022,E082	5
chr10	53440265	53440359	E033,E114	2
chr10	53440618	53440668	E083	1
chr10	53441113	53441184	E097	1
chr10	53441707	53441816	E092	1
chr10	53442205	53442336	E056	1
chr10	53442392	53443647	E006,E017,E021,E055,E056,E059,E080,E082,E086,E088,E089,E090,E092,E097,E098,E100,E109,E114,E117,E120,E126,E127	22
chr10	53444941	53445157	E122,E126,E127	3
chr10	53445200	53445302	E032,E100	2
chr10	53445479	53445873	E006,E007,E022,E028,E055,E056,E059,E080,E090,E092,E100,E117,E120,E121,E126	15
chr10	53446183	53446234	E007	1
chr10	53446323	53446460	E007,E021,E051	3
chr10	53447137	53447211	E081	1
chr10	53447701	53447778	E007	1
chr10	53448797	53448847	E021	1
chr10	53449240	53449717	E022,E028,E057,E119,E127	5
chr10	53449776	53449830	E127	1
chr10	53449834	53449955	E123,E128	2
chr10	53450857	53451581	E005,E007,E021,E022,E055,E081,E084,E085,E088,E091,E092,E094,E098,E109,E123	15
chr10	53452912	53452962	E022	1
chr10	53453834	53454178	E090,E097,E122,E123	4
chr10	53454237	53454472	E091,E100	2
chr10	53454588	53454678	E109,E122	2
chr10	53456036	53456370	E006,E034,E085,E098,E100,E124,E126,E127	8
chr10	53456461	53456527	E032,E126	2
chr10	53456550	53456855	E005,E006,E017,E029,E056,E098,E100,E124,E126	9
chr10	53456941	53457013	E098	1
chr10	53457498	53457548	E032	1
chr10	53457552	53457661	E033,E100,E124	3
chr10	53457722	53457772	E021	1
chr10	53457774	53457854	E100	1
chr10	53457894	53458092	E007,E017,E050,E100	4
chr10	53458194	53460849	E003,E004,E005,E006,E007,E008,E017,E021,E022,E028,E029,E032,E033,E034,E046,E050,E051,E055,E056,E057,E059,E080,E081,E082,E083,E084,E085,E086,E088,E089,E090,E091,E092,E093,E094,E097,E098,E100,E109,E114,E116,E117,E118,E119,E120,E121,E122,E123,E124,E125,E126,E127,E128	53
chr10	53461019	53461059	E034	1
chr10	53461185	53461348	E033,E034,E086,E089	4
chr10	53461372	53461722	E005,E021,E034,E051,E091,E119	6
chr10	53461967	53462044	E100	1
chr10	53462050	53462146	E032,E123	2
chr10	53462498	53462620	E022,E125	2
chr10	53463411	53463491	E119	1
chr10	53463780	53463835	E086	1
chr10	53464202	53464252	E090	1
chr10	53465129	53465173	E097	1
chr10	53465521	53465874	E032,E059,E081,E084,E088,E089,E090,E092,E097,E098,E100,E109,E117,E119,E126	15
chr10	53465935	53466563	E017,E046,E055,E056,E080,E081,E083,E086,E088,E089,E090,E092,E094,E097,E098,E100,E119,E120,E123,E125,E126,E128	22
chr10	53466953	53467020	E034	1
chr10	53467088	53467155	E034,E088	2
chr10	53467187	53467266	E083	1
chr10	53467324	53467515	E081,E120	2
chr10	53467722	53467827	E034,E050,E093	3
chr10	53467836	53467988	E022,E046	2
chr10	53468081	53468131	E021	1
chr10	53468491	53468804	E021,E046,E086,E120,E121,E128	6
chr10	53468953	53469007	E127	1
chr10	53469113	53469677	E003,E004,E007,E008,E021,E022,E083,E091,E127	9
chr10	53469927	53469977	E091	1
chr10	53470299	53470339	E034	1
chr10	53470693	53470737	E080	1
chr10	53471280	53471556	E022,E083,E091,E123	4
chr10	53471691	53471741	E046	1
chr10	53472011	53472062	E086	1
chr10	53472134	53472184	E032	1
chr10	53472949	53473021	E050	1
chr10	53473379	53473419	E086	1
chr10	53474359	53474479	E120,E121	2
chr10	53474844	53474900	E034	1
chr10	53475633	53475792	E120,E121	2
chr10	53475897	53475957	E003	1
chr10	53476163	53476217	E127	1
chr10	53476430	53476543	E022	1
chr10	53476730	53477272	E005,E007,E017,E057,E093,E100,E120,E121,E125,E128	10
chr10	53478289	53478339	E021	1
chr10	53478548	53479365	E003,E004,E005,E006,E008,E017,E021,E022,E028,E055,E056,E057,E059,E083,E084,E085,E091,E092,E094,E109,E114,E117,E119,E120,E121,E125,E126,E127,E128	29
chr10	53479704	53479758	E127	1
chr10	53479929	53479992	E091	1
chr10	53480049	53480124	E091,E098	2
chr10	53480213	53480264	E091	1
chr10	53480300	53480364	E124	1
chr10	53480524	53480626	E021	1
chr10	53480863	53480917	E100	1
chr10	53481046	53481110	E082,E086	2
chr10	53481137	53481218	E007	1
chr10	53483632	53484097	E083,E084,E100,E109,E125	5
chr10	53484135	53484208	E083	1
chr10	53486927	53486981	E022,E086	2
chr10	53487098	53487152	E098	1
chr10	53487640	53487744	E082	1
chr10	53487821	53487871	E082	1
chr10	53488243	53488301	E017	1
chr10	53488534	53488584	E092	1
chr10	53488778	53488888	E084	1
chr10	53489060	53489184	E094	1
chr10	53489641	53490530	E005,E008,E021,E059,E083,E084,E085,E086,E088,E089,E090,E091,E092,E109,E118	15
chr10	53491405	53491459	E033	1
chr10	53491633	53491901	E021,E022	2
chr10	53492016	53492099	E090	1
chr10	53492820	53493141	E004,E005,E007,E017,E051,E055,E056,E086,E119,E120,E121,E125,E126,E128	14
chr10	53493468	53493539	E034	1
chr10	53494256	53494935	E059,E082,E089,E090,E092,E094,E097,E122	8
chr10	53495231	53495446	E083,E090	2
chr10	53495564	53495614	E082	1
chr10	53495901	53495964	E100	1
chr10	53497278	53497431	E006,E021,E080,E127	4
chr10	53499866	53500066	E057,E088	2
chr10	53500203	53500247	E097	1
chr10	53501640	53501742	E119	1
chr10	53501876	53501926	E007	1
chr10	53502412	53502462	E022	1
chr10	53502810	53503269	E004,E007,E022,E051,E055,E056,E081,E082,E083,E084,E086,E088,E089,E090,E092,E100,E116,E120,E121,E126	20
chr10	53503275	53503351	E032	1
chr10	53504235	53504287	E090	1
chr10	53504436	53504533	E092	1
chr10	53504557	53504611	E127	1
chr10	53505161	53505211	E082	1
chr10	53505942	53505992	E021	1
chr10	53506971	53507411	E003,E004,E007,E008,E021,E022,E081,E082,E089	9
chr10	53507748	53507798	E082	1
chr10	53508790	53509015	E017,E055,E056,E091,E092,E094,E126	7
chr10	53509342	53509402	E005	1
chr10	53509469	53509669	E033,E082	2
chr10	53510207	53510286	E090	1
chr10	53511251	53511301	E022	1
chr10	53511898	53511978	E123	1
chr10	53512729	53512830	E126	1
chr10	53514366	53514494	E081,E082	2
chr10	53514636	53514686	E088	1
chr10	53515157	53515323	E006,E017,E080,E086,E088,E121,E126	7
chr10	53517282	53517403	E008	1
chr10	53517853	53517903	E090	1
chr10	53517933	53518013	E097	1
chr10	53518253	53518412	E082,E083,E089,E126,E127	5
chr10	53519564	53519681	E123	1
chr10	53519819	53520126	E032,E080,E086,E097,E122,E123	6
chr10	53520609	53520659	E022	1
chr10	53520764	53520910	E021,E022,E029,E059,E081,E082,E125	7
chr10	53520944	53521045	E007,E123	2
chr10	53521186	53521236	E088	1
chr10	53522805	53522855	E088	1
chr10	53523541	53523994	E059,E086,E126	3
chr10	53524581	53524645	E021	1
chr10	53524885	53524988	E057	1
chr10	53525229	53525482	E057,E109	2
chr10	53525504	53525554	E021	1
chr10	53525751	53525816	E090	1
chr10	53526328	53526505	E003,E021,E022	3
chr10	53526545	53526777	E003,E008,E021,E022	4
chr10	53526917	53527041	E021,E090	2
chr10	53527259	53527455	E017,E021,E056,E057,E080,E088,E100,E119,E126	9
chr10	53527857	53528008	E088	1
chr10	53528049	53528134	E088	1
chr10	53528223	53528323	E088	1
chr10	53528670	53529338	E059,E080,E081,E082,E089,E090,E098	7
chr10	53529688	53529742	E081	1
chr10	53529833	53529979	E017,E055,E056,E089,E126	5
chr10	53530450	53530800	E006,E017,E055,E056,E057,E085,E090,E091,E092,E098,E100,E119,E126	13
chr10	53530855	53530935	E119	1
chr10	53531501	53531541	E086	1
chr10	53531693	53531776	E119	1
chr10	53532694	53532734	E086	1
chr10	53533121	53533171	E021	1
chr10	53533558	53533794	E006,E017,E021,E086,E088,E126	6
chr10	53534461	53534511	E090	1
chr10	53537244	53537352	E126	1
chr10	53537387	53537467	E119	1
chr10	53537468	53537550	E126	1
chr10	53537759	53537839	E059	1
chr10	53538082	53538132	E021	1
chr10	53539036	53539096	E006	1
chr10	53539468	53539545	E003,E022	2
chr10	53539993	53540078	E046,E098	2
chr10	53540969	53541019	E088	1
chr10	53541086	53541333	E081,E082,E090	3
chr10	53541398	53541589	E050,E080,E086,E088,E089,E090,E119,E126	8
chr10	53543434	53543484	E021	1
chr10	53543662	53543752	E090	1
chr10	53543847	53543971	E021,E050,E051,E090	4
chr10	53544027	53544164	E007,E090,E092	3
chr10	53546178	53546373	E003,E004,E006,E008,E017,E021,E022,E055,E056,E126	10
chr10	53546398	53546475	E021	1
chr10	53546509	53546693	E017,E056,E126,E128	4
chr10	53547775	53547848	E082	1
chr10	53547893	53550099	E022,E051,E055,E059,E081,E082,E083,E088,E089,E090,E092,E098,E100,E126	14
chr10	53550763	53550813	E090	1
chr10	53552961	53553046	E088	1
chr10	53555282	53555344	E082	1
chr10	53555391	53555573	E022,E125	2
chr10	53555592	53555677	E057	1
chr10	53555716	53555839	E057,E119	2
chr10	53556222	53556272	E089	1
chr10	53556382	53556460	E083,E090	2
chr10	53556778	53556828	E093	1
chr10	53559069	53559156	E091	1
chr10	53559294	53559372	E086,E121	2
chr10	53559957	53560241	E055,E056,E090,E091,E126	5
chr10	53560245	53561599	E004,E017,E055,E056,E080,E081,E082,E089,E090,E091,E126	11
chr10	53561665	53561805	E081,E126	2
chr10	53561968	53562095	E080,E120	2
chr10	53562355	53562405	E082	1
chr10	53562596	53562646	E007	1
chr10	53562678	53562916	E022,E059	2
chr10	53562949	53563058	E119	1
chr10	53563245	53563365	E090,E119	2
chr10	53563376	53563435	E081	1
chr10	53564496	53565032	E006,E017,E028,E055,E056,E057,E059,E080,E090,E092,E100,E117,E119,E120,E122,E125,E126,E127,E128	19
chr10	53565272	53565440	E119	1
chr10	53565931	53566624	E005,E021,E055,E056,E059,E081,E088,E091,E116,E117,E126	11
chr10	53567061	53567111	E021	1
chr10	53567233	53567728	E005,E034,E091	3
chr10	53568096	53568165	E088	1
chr10	53568625	53568721	E081,E082	2
chr10	53568887	53569348	E017,E081,E082,E089,E126	5
chr10	53569686	53569764	E086	1
chr10	53570010	53570079	E093	1
chr10	53570551	53570601	E082	1
chr10	53570687	53570780	E119	1
chr10	53570901	53570951	E007	1
chr10	53571574	53571634	E006	1
chr10	53571977	53572036	E007	1
chr10	53572575	53572778	E022,E089,E093,E125	4
chr10	53573817	53573884	E086	1
chr10	53574715	53574855	E007,E008,E022,E086	4
chr10	53575003	53575057	E127	1
chr10	53575059	53575109	E082	1
chr10	53575201	53575262	E007	1
chr10	53575325	53575375	E007	1
chr10	53575553	53575832	E003,E007,E008,E021,E022,E081,E082,E092	8
chr10	53575884	53576108	E081,E089,E090,E092	4
chr10	53576217	53576310	E021,E090	2
chr10	53576585	53576635	E089	1
chr10	53577774	53577842	E081	1
chr10	53578912	53579032	E021,E022	2
chr10	53579120	53579180	E022	1
chr10	53579185	53579264	E093	1
chr10	53580319	53580452	E084,E090	2
chr10	53580952	53581062	E098	1
chr10	53581437	53581520	E097	1
chr10	53581559	53581823	E081,E082	2
chr10	53581930	53581980	E082	1
chr10	53583684	53583734	E022	1
chr10	53583772	53583832	E005	1
chr10	53584371	53584421	E022	1
chr10	53584459	53584566	E022,E093,E121	3
chr10	53585271	53585424	E120,E121	2
chr10	53585522	53585583	E120	1
chr10	53585592	53585655	E086	1
chr10	53585845	53585954	E004,E082	2
chr10	53586358	53586470	E022,E093	2
chr10	53588705	53588818	E100,E116	2
chr10	53588824	53588897	E051,E124	2
chr10	53590359	53590412	E086	1
chr10	53592574	53593357	E003,E004,E005,E006,E007,E017,E021,E022,E028,E050,E051,E055,E056,E057,E059,E080,E086,E088,E091,E092,E094,E100,E114,E116,E117,E119,E120,E121,E122,E123,E125,E126,E127,E128	34
chr10	53593721	53593771	E017	1
chr10	53594813	53594968	E006,E008	2
chr10	53594991	53595065	E021	1
chr10	53595216	53595266	E021	1
chr10	53597117	53597167	E085	1
chr10	53597301	53597382	E004	1
chr10	53597414	53597526	E006,E091	2
chr10	53597604	53597886	E004,E007,E008	3
chr10	53598091	53598881	E003,E004,E007,E022,E059,E082,E089,E090,E091,E122	10
chr10	53598977	53599516	E050,E090,E122,E123,E128	5
chr10	53599661	53599819	E122	1
chr10	53599881	53600009	E055,E082,E086,E121,E126	5
chr10	53602146	53602226	E003,E022	2
chr10	53602255	53602315	E004	1
chr10	53603095	53603135	E034	1
chr10	53603329	53603388	E021	1
chr10	53603883	53603937	E127	1
chr10	53604253	53604307	E098	1
chr10	53605233	53605273	E034	1
chr10	53607443	53607580	E003,E021,E022	3
chr10	53607641	53608036	E003,E004,E008,E021,E022,E055,E082,E123,E126	9
chr10	53608141	53608191	E021	1
chr10	53608396	53608456	E007	1
chr10	53608468	53608583	E022,E082	2
chr10	53611147	53611211	E124	1
chr10	53611647	53611732	E100,E127	2
chr10	53612187	53612319	E122,E123	2
chr10	53612461	53612515	E128	1
chr10	53612703	53612765	E090	1
chr10	53612880	53612930	E090	1
chr10	53613066	53613214	E089,E090	2
chr10	53613292	53613690	E089,E090,E119	3
chr10	53613752	53613802	E090	1
chr10	53614475	53614545	E089	1
chr10	53615108	53615158	E021	1
chr10	53615182	53615408	E005,E059,E120,E126	4
chr10	53615427	53615826	E059,E089,E126	3
chr10	53616060	53616140	E119	1
chr10	53617074	53617640	E003,E007,E008,E021,E022,E059,E081,E082,E089,E090	10
chr10	53618691	53618813	E004	1
chr10	53619444	53619583	E090,E093	2
chr10	53619793	53619916	E057	1
chr10	53619955	53620584	E006,E007,E017,E021,E028,E029,E050,E055,E056,E057,E059,E080,E083,E086,E088,E089,E090,E091,E094,E098,E100,E114,E116,E117,E119,E120,E121,E122,E123,E125,E126,E127,E128	33
chr10	53620627	53620700	E090	1
chr10	53620721	53620798	E126	1
chr10	53620802	53621216	E089,E090,E092,E100	4
chr10	53621550	53621756	E021,E089,E090,E098,E100,E122	6
chr10	53621814	53621927	E086,E100	2
chr10	53621948	53622385	E055,E056,E086,E100,E120,E121,E128	7
chr10	53623282	53623362	E089	1
chr10	53623460	53623543	E123,E127	2
chr10	53626489	53626602	E017,E086	2
chr10	53627526	53628234	E003,E005,E006,E017,E028,E055,E056,E057,E081,E082,E088,E089,E090,E091,E100,E109,E117,E119,E120,E121,E125,E126,E127,E128	24
chr10	53628276	53628326	E007	1
chr10	53628986	53629046	E122	1
chr10	53629245	53629370	E080,E091	2
chr10	53630168	53630248	E123	1
chr10	53630896	53630946	E093	1
chr10	53631175	53631253	E125	1
chr10	53631486	53631541	E094	1
chr10	53631558	53631651	E003,E051,E093,E116	4
chr10	53631868	53631948	E119	1
chr10	53633429	53633479	E022	1
chr10	53633816	53634420	E081,E082,E090,E092	4
chr10	53634688	53634757	E082,E086	2
chr10	53634990	53635051	E021	1
chr10	53635219	53635731	E003,E008,E017,E021,E022,E055,E056,E081,E086,E088,E089,E090,E092,E126	14
chr10	53635737	53635856	E022	1
chr10	53636081	53636164	E090	1
chr10	53636269	53636565	E003,E021,E022,E081,E082,E083,E088,E089,E090,E092,E094,E097,E098,E100,E126	15
chr10	53636594	53636645	E090	1
chr10	53636745	53636992	E003,E008,E021,E022,E088,E090,E091,E093	8
chr10	53637016	53637138	E021,E090	2
chr10	53637285	53637352	E097	1
chr10	53637556	53637674	E089,E090,E097,E126	4
chr10	53637727	53637785	E089	1
chr10	53638321	53639619	E003,E004,E005,E006,E007,E017,E021,E028,E029,E034,E046,E050,E051,E055,E056,E057,E059,E080,E081,E082,E083,E084,E086,E088,E089,E090,E091,E092,E093,E094,E097,E098,E100,E109,E114,E116,E117,E119,E120,E121,E122,E125,E126,E127,E128	45
chr10	53639670	53639720	E093	1
chr10	53640115	53640291	E007,E080,E098,E100	4
chr10	53640805	53640855	E022	1
chr10	53641380	53641430	E089	1
chr10	53641694	53641826	E017,E055,E119,E126	4
chr10	53642071	53642123	E121	1
chr10	53642900	53643049	E127	1
chr10	53643452	53643528	E126	1
chr10	53643859	53643947	E100,E126	2
chr10	53644296	53644346	E032	1
chr10	53646116	53646655	E006,E017,E022,E055,E056,E057,E059,E090,E100,E119,E120,E121,E125,E126,E127,E128	16
chr10	53647302	53647352	E007	1
chr10	53647568	53647608	E086	1
chr10	53648027	53648081	E100	1
chr10	53648134	53648382	E055,E056,E082,E091,E092,E100,E126,E127	8
chr10	53648394	53648496	E082	1
chr10	53650743	53650793	E089	1
chr10	53651384	53651428	E097	1
chr10	53651633	53651687	E100	1
chr10	53652115	53652305	E089,E120	2
chr10	53652435	53652489	E120	1
chr10	53652910	53652983	E007,E021	2
chr10	53653075	53653436	E003,E004,E006,E007,E008,E021,E022,E028,E050,E051,E055,E056,E057,E059,E080,E083,E084,E086,E089,E091,E093,E114,E117,E122,E126	25
chr10	53653708	53653758	E007	1
chr10	53654058	53654150	E088,E089	2
chr10	53654322	53654372	E089	1
chr10	53654406	53654463	E097	1
chr10	53654478	53655432	E004,E006,E007,E008,E017,E021,E022,E028,E055,E056,E057,E059,E080,E083,E088,E089,E090,E091,E092,E097,E098,E100,E117,E119,E120,E121,E125,E126,E127,E128	30
chr10	53655455	53655562	E090,E091	2
chr10	53655570	53655630	E086,E090	2
chr10	53655802	53655856	E128	1
chr10	53656254	53656304	E089	1
chr10	53656440	53657153	E017,E055,E056,E083,E086,E088,E089,E090,E092,E094,E097,E098,E100,E119,E125,E126,E128	17
chr10	53657282	53657326	E097	1
chr10	53657371	53657648	E083,E086,E088,E089,E090,E092,E097,E126	8
chr10	53657716	53657805	E022,E086,E090	3
chr10	53659950	53660000	E109	1
chr10	53660195	53660264	E097	1
chr10	53661320	53661360	E086	1
chr10	53663559	53663684	E080,E089	2
chr10	53663877	53663927	E090	1
chr10	53664347	53664454	E088	1
chr10	53664831	53665071	E022,E050,E086	3
chr10	53665798	53665838	E086	1
chr10	53666271	53666565	E004,E021	2
chr10	53666896	53666946	E021	1
chr10	53666968	53667039	E097	1
chr10	53667053	53667611	E004,E007,E008,E021,E022,E081,E086,E088,E089,E090,E091,E097,E128	13
chr10	53667629	53667764	E029,E090	2
chr10	53667848	53667896	E097	1
chr10	53668124	53668177	E021,E086	2
chr10	53669378	53669448	E021	1
chr10	53669565	53670720	E003,E004,E007,E008,E021,E022,E055,E098,E100,E126	10
chr10	53670774	53670969	E008,E021,E086,E089	4
chr10	53671051	53671101	E021	1
chr10	53671285	53671473	E088	1
chr10	53671517	53671968	E008,E021,E083,E086,E088,E090,E097	7
chr10	53672215	53672319	E046	1
chr10	53672383	53672423	E086	1
chr10	53674125	53674175	E021	1
chr10	53674179	53674280	E090	1
chr10	53674428	53674627	E089,E090	2
chr10	53674666	53675338	E003,E004,E005,E008,E017,E021,E022,E034,E081,E083,E086,E089,E090,E094,E097,E100,E120,E121,E126	19
chr10	53675662	53675712	E114	1
chr10	53675713	53675773	E003	1
chr10	53675814	53675874	E007,E122	2
chr10	53676141	53676208	E021,E034	2
chr10	53676627	53676677	E007	1
chr10	53677836	53677913	E086,E098	2
chr10	53678006	53679870	E003,E004,E007,E008,E017,E022,E046,E050,E051,E059,E080,E081,E082,E084,E086,E088,E089,E090,E091,E092,E097,E098,E109,E114,E121,E122,E126	27
chr10	53679917	53680007	E100	1
chr10	53680426	53680494	E090	1
chr10	53685281	53685331	E022	1
chr10	53686077	53686465	E022,E050,E083,E089,E090,E093,E120,E121	8
chr10	53687318	53687534	E005,E051,E080,E083,E089,E090,E122	7
chr10	53687719	53687797	E082,E086,E122	3
chr10	53687841	53687904	E097	1
chr10	53688575	53688628	E021	1
chr10	53689668	53689759	E006	1
chr10	53689779	53689851	E109	1
chr10	53690295	53690335	E086	1
chr10	53691257	53691307	E022	1
chr10	53692447	53692508	E088,E089	2
chr10	53692529	53692675	E092,E122	2
chr10	53692812	53692980	E080,E088,E089	3
chr10	53693609	53693659	E088	1
chr10	53693857	53693911	E127	1
chr10	53694376	53694447	E004	1
chr10	53694485	53694549	E090	1
chr10	53694801	53694880	E022	1
chr10	53695088	53695451	E050,E051,E123	3
chr10	53696169	53696219	E050	1
chr10	53696695	53696745	E082	1
chr10	53696856	53697916	E006,E017,E022,E055,E056,E057,E081,E083,E084,E086,E088,E089,E090,E091,E092,E097,E100,E119,E120,E121,E125,E126,E127,E128	24
chr10	53699435	53699613	E057	1
chr10	53700212	53700282	E127	1
chr10	53700431	53700481	E007	1
chr10	53707766	53707836	E097	1
chr10	53708242	53708315	E086	1
chr10	53708811	53708871	E125	1
chr10	53709328	53709390	E091	1
chr10	53709501	53709669	E089,E091	2
chr10	53710222	53710314	E100,E121	2
chr10	53710338	53710847	E086,E089,E090,E100,E121	5
chr10	53710900	53711481	E003,E007,E082,E088,E089,E090,E092,E097,E126	9
chr10	53711484	53712269	E007,E082,E083,E086,E088,E089,E090,E092,E097,E100,E126	11
chr10	53712645	53712697	E017,E086	2
chr10	53713231	53713355	E007,E021,E081	3
chr10	53713365	53713423	E088	1
chr10	53714511	53714561	E017	1
chr10	53714713	53714763	E007	1
chr10	53714917	53715058	E007,E022,E033	3
chr10	53715422	53715812	E003,E007,E059,E080,E081,E089,E126	7
chr10	53719103	53719160	E093	1
chr10	53719781	53719821	E086	1
chr10	53719977	53720772	E003,E004,E006,E007,E008,E017,E021,E022,E028,E032,E033,E034,E046,E050,E051,E055,E056,E057,E059,E080,E081,E082,E083,E084,E085,E086,E088,E089,E090,E091,E092,E093,E094,E097,E098,E100,E109,E114,E116,E117,E119,E120,E121,E122,E123,E125,E126,E127,E128	49
chr10	53720991	53721041	E017	1
chr10	53721175	53721380	E091,E109	2
chr10	53721841	53721891	E022	1
chr10	53722056	53722106	E114	1
chr10	53722271	53722330	E090	1
chr10	53722466	53722559	E022,E088	2
chr10	53722914	53722958	E097	1
chr10	53723008	53723070	E003	1
chr10	53723824	53723961	E021,E022	2
chr10	53724232	53724282	E051	1
chr10	53724484	53724648	E017,E055,E056,E083,E089,E120,E121,E125,E126	9
chr10	53725010	53725075	E126	1
chr10	53725528	53725582	E081	1
chr10	53725591	53725641	E082	1
chr10	53726092	53726132	E086	1
chr10	53726209	53726263	E098	1
chr10	53726547	53726731	E120,E121	2
chr10	53727482	53727627	E021,E022,E116	3
chr10	53727956	53728006	E021	1
chr10	53729007	53729182	E057,E119	2
chr10	53731432	53731586	E084,E088	2
chr10	53732121	53732208	E051,E084	2
chr10	53732746	53733335	E003,E004,E006,E008,E017,E021,E022,E057,E100,E117,E126	11
chr10	53733366	53733476	E123	1
chr10	53734013	53734073	E005	1
chr10	53734082	53734159	E022	1
chr10	53734168	53734252	E084,E085	2
chr10	53735300	53735413	E008	1
chr10	53736174	53736432	E059	1
chr10	53739163	53739203	E086	1
chr10	53741458	53741763	E055,E089,E090,E126	4
chr10	53742117	53742167	E022	1
chr10	53743059	53743153	E022,E100	2
chr10	53743253	53743303	E083	1
chr10	53743348	53743550	E003,E021,E022,E086,E088,E118,E125	7
chr10	53743571	53743621	E022	1
chr10	53743739	53743793	E100	1
chr10	53744289	53744339	E082	1
chr10	53744690	53744744	E127	1
chr10	53744872	53744922	E082	1
chr10	53745046	53745112	E088,E127	2
chr10	53745161	53745669	E017,E083,E086,E088,E089,E090,E092,E093,E097,E100,E126	11
chr10	53745775	53745954	E089,E121,E126	3
chr10	53746112	53746180	E090	1
chr10	53746239	53746718	E003,E059,E084,E085,E089,E090,E092,E093,E098,E100,E109,E120,E121	13
chr10	53747243	53747325	E121	1
chr10	53748151	53748219	E088	1
chr10	53748826	53748906	E008	1
chr10	53749591	53749641	E090	1
chr10	53750453	53750503	E091	1
chr10	53750524	53750632	E116	1
chr10	53752382	53752577	E081	1
chr10	53753478	53753559	E022	1
chr10	53754070	53754498	E004,E124,E127	3
chr10	53754577	53754683	E004	1
chr10	53755699	53755749	E022	1
chr10	53756216	53756266	E032	1
chr10	53758648	53758728	E059	1
chr10	53758831	53759224	E022,E055,E056,E059,E082,E083,E088,E089,E090,E100,E119,E120,E121,E126	14
chr10	53760210	53760303	E120,E121,E126	3
chr10	53760422	53760472	E082	1
chr10	53760486	53760557	E127	1
chr10	53760770	53760814	E097	1
chr10	53762004	53762063	E092	1
chr10	53762179	53762457	E017,E021,E055,E059,E126	5
chr10	53762577	53762630	E090	1
chr10	53763298	53763416	E017,E083,E090	3
chr10	53763461	53763511	E090	1
chr10	53763942	53764020	E089	1
chr10	53764028	53764455	E003,E004,E005,E006,E007,E008,E017,E021,E022,E028,E033,E046,E050,E051,E055,E056,E057,E059,E080,E081,E082,E083,E085,E086,E088,E089,E090,E091,E092,E097,E100,E109,E114,E117,E118,E119,E120,E121,E122,E123,E125,E126,E127	43
chr10	53764949	53764999	E021	1
chr10	53765288	53765338	E022	1
chr10	53765559	53765663	E003,E114	2
chr10	53765976	53766056	E119	1
chr10	53766829	53766889	E003	1
chr10	53766895	53767061	E008,E124	2
chr10	53767098	53767148	E022	1
chr10	53768823	53768879	E127	1
chr10	53770577	53770627	E083	1
chr10	53770660	53770886	E032,E088,E089,E122,E126,E127	6
chr10	53770893	53770962	E090	1
chr10	53770970	53771175	E055,E083,E089,E090,E126	5
chr10	53771224	53771343	E090,E120,E126	3
chr10	53771380	53771434	E126	1
chr10	53771558	53771612	E126	1
chr10	53772588	53772647	E022	1
chr10	53774325	53774385	E122	1
chr10	53775084	53775134	E021	1
chr10	53777085	53777322	E008,E116	2
chr10	53777536	53777586	E090	1
chr10	53777631	53777732	E008,E085	2
chr10	53777755	53777863	E008,E082	2
chr10	53778169	53778432	E059	1
chr10	53778521	53779729	E003,E004,E005,E007,E008,E021,E022,E046,E083,E086,E098	11
chr10	53779907	53779961	E098	1
chr10	53779969	53780230	E007,E008,E021,E086,E088,E098	6
chr10	53780237	53781012	E003,E008,E017,E021,E022,E086,E088,E098	8
chr10	53781022	53781172	E003,E021,E022	3
chr10	53781435	53781608	E008	1
chr10	53781718	53782067	E008,E021	2
chr10	53782302	53782382	E119	1
chr10	53782781	53782888	E008	1
chr10	53783838	53783888	E021	1
chr10	53786090	53786195	E021,E022	2
chr10	53786225	53786381	E003,E008,E098,E126	4
chr10	53786497	53786569	E021	1
chr10	53786672	53787519	E003,E004,E006,E008,E017,E021,E022,E055,E085,E088,E089,E090,E091,E092,E100,E126	16
chr10	53787633	53787740	E003,E021	2
chr10	53787863	53787914	E021	1
chr10	53787968	53788395	E003,E007,E008,E021,E022,E086	6
chr10	53788523	53788733	E008,E021	2
chr10	53788749	53788890	E022,E088	2
chr10	53788915	53789059	E008,E090	2
chr10	53789067	53789117	E022	1
chr10	53789145	53789674	E003,E006,E008,E021,E022,E033	6
chr10	53789694	53790570	E003,E004,E006,E008,E017,E021,E022,E050,E051,E080,E088,E121,E122,E126,E127	15
chr10	53790794	53790898	E003,E021	2
chr10	53790948	53791106	E021,E022	2
chr10	53791321	53791371	E021	1
chr10	53791408	53791463	E022	1
chr10	53791540	53791980	E003,E008,E017,E021,E022,E082,E088,E090,E098,E100,E120,E121,E126,E127	14
chr10	53791981	53792041	E003	1
chr10	53792198	53792251	E021	1
chr10	53792450	53793558	E003,E004,E008,E021,E022,E118	6
chr10	53793867	53793948	E004,E021,E022	3
chr10	53794680	53794734	E021	1
chr10	53795246	53795296	E021	1
chr10	53795756	53795806	E022	1
chr10	53797003	53797053	E082	1
chr10	53797956	53798006	E021	1
chr10	53798475	53798610	E004,E021	2
chr10	53798776	53798834	E022	1
chr10	53798934	53799073	E003,E021,E022	3
chr10	53799221	53799929	E003,E004,E008,E021,E022,E050,E057,E088	8
chr10	53800235	53800663	E003,E004,E007,E008,E021,E022,E088	7
chr10	53800731	53800960	E003,E008,E021,E022,E088	5
chr10	53801022	53801097	E021	1
chr10	53801193	53801324	E003,E008,E022,E088	4
chr10	53802151	53802248	E082,E090	2
chr10	53802300	53802360	E090	1
chr10	53802776	53802871	E090	1
chr10	53803135	53803211	E090	1
chr10	53803272	53803353	E083,E090	2
chr10	53803452	53803513	E088	1
chr10	53803712	53803952	E003,E004,E007,E008,E022,E088	6
chr10	53804108	53804166	E021	1
chr10	53804415	53804465	E088	1
chr10	53804546	53804647	E006,E022	2
chr10	53804967	53805031	E124	1
chr10	53805061	53805314	E003,E004,E085,E088,E091	5
chr10	53805359	53805419	E029	1
chr10	53805437	53805673	E017,E057	2
chr10	53806409	53806513	E021,E092,E128	3
chr10	53808814	53809148	E084,E088,E089,E090,E120,E127	6
chr10	53809550	53809637	E090	1
chr10	53809967	53810017	E021	1
chr10	53810029	53810633	E022,E055,E056,E084,E085,E091,E117,E119,E127	9
chr10	53810745	53810912	E117	1
chr10	53811442	53811714	E005,E006,E017,E022,E056,E057,E117,E126	8
chr10	53811867	53811917	E007	1
chr10	53812389	53812439	E007	1
chr10	53812669	53812719	E022	1
chr10	53813222	53813666	E088,E089,E090	3
chr10	53814074	53814125	E089	1
chr10	53814351	53814405	E100	1
chr10	53814927	53815011	E088,E126	2
chr10	53816063	53816455	E028,E057,E086,E117	4
chr10	53816602	53816899	E007,E091	2
chr10	53817016	53817273	E003,E008,E021,E022,E091	5
chr10	53817335	53817389	E127	1
chr10	53818252	53818394	E004,E114,E121	3
chr10	53819084	53819138	E126	1
chr10	53819286	53819336	E017	1
chr10	53819938	53819992	E098	1
chr10	53822318	53822394	E124	1
chr10	53822436	53822546	E008	1
chr10	53823199	53823239	E086	1
chr10	53823307	53823441	E007,E008	2
chr10	53823510	53823560	E022	1
chr10	53823638	53823711	E021	1
chr10	53824023	53824092	E022,E093	2
chr10	53824418	53824468	E022	1
chr10	53824536	53824796	E006,E022,E083,E086	4
chr10	53824825	53824897	E124	1
chr10	53825328	53825378	E022	1
chr10	53825794	53825844	E021	1
chr10	53826218	53826468	E003,E004,E005,E008,E021,E022,E091,E114,E117,E123	10
chr10	53826492	53826640	E008	1
chr10	53827307	53827351	E097	1
chr10	53827406	53827456	E021	1
chr10	53828080	53828130	E022	1
chr10	53828139	53828301	E017,E055,E121,E126	4
chr10	53828474	53828524	E046	1
chr10	53828572	53828792	E008,E088,E090	3
chr10	53830995	53831045	E089	1
chr10	53831094	53831189	E007,E089	2
chr10	53831190	53831249	E090	1
chr10	53831378	53831450	E118	1
chr10	53831562	53831862	E021,E059,E080,E088,E091,E100,E121	7
chr10	53832700	53832816	E119	1
chr10	53833098	53833225	E021,E088	2
chr10	53834047	53834117	E017,E088	2
chr10	53834308	53834670	E088,E090	2
chr10	53835268	53835319	E007	1
chr10	53835466	53835516	E022	1
chr10	53837425	53837475	E082	1
chr10	53837639	53837978	E007,E081,E082	3
chr10	53839266	53839316	E114	1
chr10	53840671	53840721	E022	1
chr10	53840722	53840835	E021,E088	2
chr10	53840994	53841056	E093	1
chr10	53841772	53841826	E033	1
chr10	53841844	53841884	E086	1
chr10	53842073	53842215	E008,E021	2
chr10	53842265	53842392	E116	1
chr10	53845256	53845306	E022	1
chr10	53846194	53846291	E126	1
chr10	53846498	53846693	E007,E008,E022	3
chr10	53846751	53846845	E003,E022	2
chr10	53846850	53846900	E021	1
chr10	53847640	53847690	E022	1
chr10	53847708	53847830	E127	1
chr10	53848259	53848411	E021	1
chr10	53850828	53850878	E007	1
chr10	53851826	53851886	E003	1
chr10	53852228	53852481	E003,E008,E021	3
chr10	53853727	53853787	E022	1
chr10	53854382	53854695	E008,E021,E022	3
chr10	53854705	53854755	E021	1
chr10	53854787	53854850	E022	1
chr10	53854872	53854930	E046	1
chr10	53855670	53855738	E003	1
chr10	53855848	53855898	E007	1
chr10	53857591	53857736	E057,E119	2
chr10	53858332	53858382	E022	1
chr10	53858917	53859133	E057,E123,E128	3
chr10	53859298	53859348	E022	1
chr10	53859494	53859578	E022,E093	2
chr10	53859599	53859693	E021,E088,E090	3
chr10	53859771	53860584	E008,E021,E086,E089,E090,E092,E119	7
chr10	53861890	53862334	E007,E059,E089,E090	4
chr10	53862533	53862583	E090	1
chr10	53862598	53862657	E021	1
chr10	53864962	53865113	E021,E090	2
chr10	53865187	53865332	E003,E021,E022	3
chr10	53865765	53866406	E008,E051,E089,E090,E100	5
chr10	53866683	53867045	E003,E004,E006,E007,E008,E017,E021,E022,E034,E055,E059,E083,E089,E100	14
chr10	53867509	53867559	E090	1
chr10	53867645	53867695	E091	1
chr10	53868130	53868328	E007,E088,E089,E100,E114	5
chr10	53870340	53871615	E017,E056,E080,E081,E083,E088,E090,E093,E100,E123	10
chr10	53871719	53871775	E021	1
chr10	53871807	53871857	E022	1
chr10	53871943	53871997	E086	1
chr10	53872361	53872826	E004,E080,E091	3
chr10	53873346	53873419	E088	1
chr10	53874623	53874673	E022	1
chr10	53875374	53875424	E086,E114	2
chr10	53875681	53876125	E008,E017,E021,E022,E057,E059,E091,E100,E114,E117,E121,E123,E125,E126,E128	15
chr10	53876318	53876432	E091,E100	2
chr10	53876574	53876893	E057,E091,E100	3
chr10	53876905	53877385	E003,E005,E008,E021,E057,E091,E100,E119	8
chr10	53877510	53877560	E091	1
chr10	53879025	53879164	E080	1
chr10	53879170	53879747	E057,E091,E119	3
chr10	53880137	53880222	E034	1
chr10	53880430	53880668	E003,E021,E022	3
chr10	53881061	53881111	E091	1
chr10	53881571	53881694	E005,E017,E088,E090,E091,E120,E121,E126	8
chr10	53881852	53881931	E091,E127	2
chr10	53881954	53882041	E114	1
chr10	53882358	53882438	E059	1
chr10	53884726	53885377	E059,E100	2
chr10	53886658	53886882	E050,E123	2
chr10	53886960	53887114	E021,E123	2
chr10	53887430	53887480	E021	1
chr10	53887819	53888230	E003,E004,E006,E007,E008,E021,E022,E083,E086,E088,E089,E090,E093,E100,E120,E121	16
chr10	53888256	53888328	E100	1
chr10	53888908	53888965	E100	1
chr10	53889272	53889834	E017,E100,E120,E121,E126	5
chr10	53889843	53889883	E086	1
chr10	53891208	53891274	E003	1
chr10	53891287	53891337	E021	1
chr10	53893410	53893498	E017	1
chr10	53894462	53894550	E022	1
chr10	53894599	53894660	E127	1
chr10	53894734	53894804	E021	1
chr10	53894828	53894918	E057	1
chr10	53894971	53895237	E028,E033,E055,E057,E119,E127	6
chr10	53895453	53895503	E032	1
chr10	53895792	53895842	E093	1
chr10	53896786	53896921	E007,E082	2
chr10	53897539	53897616	E118	1
chr10	53897923	53897973	E082	1
chr10	53897981	53898031	E032	1
chr10	53898271	53898351	E008	1
chr10	53899127	53899265	E021,E022,E093	3
chr10	53900036	53900219	E021,E123	2
chr10	53901214	53901268	E090	1
chr10	53903174	53903228	E100	1
chr10	53903314	53903364	E021	1
chr10	53903648	53903722	E124	1
chr10	53903885	53903935	E021	1
chr10	53904149	53904199	E090	1
chr10	53905198	53905242	E097	1
chr10	53905435	53905689	E081,E082,E088,E089,E090	5
chr10	53905749	53905851	E089,E090	2
chr10	53906256	53906346	E088	1
chr10	53906430	53906923	E017,E021,E055,E056,E059,E081,E088,E089,E090,E100,E114,E120,E121,E126,E128	15
chr10	53907140	53907323	E021,E126	2
chr10	53907655	53907732	E093	1
chr10	53908437	53908506	E022	1
chr10	53908659	53909019	E059	1
chr10	53909273	53909422	E021,E022,E086	3
chr10	53909608	53909658	E109	1
chr10	53910085	53910135	E082	1
chr10	53910559	53910656	E082	1
chr10	53911721	53911851	E082	1
chr10	53911949	53912009	E082	1
chr10	53912300	53912544	E059	1
chr10	53913316	53913366	E022	1
chr10	53914589	53914663	E114	1
chr10	53915037	53915087	E050	1
chr10	53915248	53915302	E127	1
chr10	53916484	53916555	E086,E118	2
chr10	53916670	53916740	E017	1
chr10	53918669	53918729	E003	1
chr10	53920721	53920783	E086,E127	2
chr10	53921116	53921176	E005	1
chr10	53921363	53921417	E086,E126	2
chr10	53921700	53921750	E021	1
chr10	53923072	53923126	E098	1
chr10	53923479	53923539	E006	1
chr10	53924583	53924642	E088	1
chr10	53924850	53924900	E088	1
chr10	53925106	53925293	E088	1
chr10	53925347	53925387	E086	1
chr10	53926017	53926067	E088	1
chr10	53927009	53927059	E022	1
chr10	53929271	53929331	E125	1
chr10	53929473	53929570	E021,E098	2
chr10	53929667	53929774	E118	1
chr10	53929858	53929902	E097	1
chr10	53930189	53930239	E022	1
chr10	53930255	53930418	E004,E022,E086,E091	4
chr10	53930453	53930924	E003,E004,E005,E008,E021,E022,E033,E059,E086,E091,E097	11
chr10	53930928	53931060	E004,E005,E021,E022,E091	5
chr10	53931088	53931171	E055,E088,E091,E126	4
chr10	53931281	53931338	E021	1
chr10	53931481	53931525	E097	1
chr10	53932047	53932138	E034	1
chr10	53932203	53932267	E021	1
chr10	53932413	53932703	E003,E004,E005,E006,E008,E017,E021,E022,E055,E080,E083,E084,E085,E088,E091,E092,E114,E121	18
chr10	53933662	53933757	E097	1
chr10	53934097	53934151	E120	1
chr10	53934946	53934996	E007	1
chr10	53936640	53936690	E109	1
chr10	53937285	53937335	E082	1
chr10	53937401	53937451	E022	1
chr10	53940917	53941009	E022,E091	2
chr10	53941021	53941096	E120	1
chr10	53942891	53942931	E086	1
chr10	53943005	53943065	E005,E093	2
chr10	53943073	53943123	E088	1
chr10	53943635	53943685	E021	1
chr10	53945006	53945082	E007	1
chr10	53945083	53945306	E022,E086,E120,E121	4
chr10	53945479	53945634	E120,E121	2
chr10	53945676	53945752	E021	1
chr10	53946120	53946272	E003,E021,E022	3
chr10	53946979	53947029	E021	1
chr10	53947218	53947629	E003,E004,E005,E008,E021,E022,E059,E120,E121	9
chr10	53947776	53947915	E086,E090,E120,E121,E126	5
chr10	53948168	53948251	E022,E121	2
chr10	53948516	53948566	E021	1
chr10	53949192	53949242	E021	1
chr10	53949346	53949406	E003	1
chr10	53950879	53951159	E003,E008,E021,E022	4
chr10	53952720	53952770	E021	1
chr10	53953014	53953064	E021	1
chr10	53953490	53953559	E050	1
chr10	53953804	53954374	E007,E050,E051,E081,E094	5
chr10	53954582	53954632	E082	1
chr10	53956113	53956187	E086,E118	2
chr10	53956967	53957175	E100,E120,E121,E126	4
chr10	53957319	53957441	E088,E100	2
chr10	53957758	53957808	E051	1
chr10	53958113	53958222	E088	1
chr10	53958383	53958618	E006,E017,E050,E051,E088,E128	6
chr10	53959195	53959398	E006	1
chr10	53959427	53959477	E007	1
chr10	53961830	53961884	E127	1
chr10	53963237	53963287	E021	1
chr10	53964196	53964259	E022	1
chr10	53964600	53964660	E003	1
chr10	53964740	53965060	E003,E004,E008,E021,E022	5
chr10	53965151	53965231	E008	1
chr10	53965239	53965289	E017	1
chr10	53965335	53965437	E008,E022	2
chr10	53965539	53965630	E008	1
chr10	53965658	53965774	E007,E059	2
chr10	53966023	53966073	E007	1
chr10	53966529	53966582	E021,E022	2
chr10	53966620	53966674	E100	1
chr10	53966773	53966813	E086	1
chr10	53966835	53967040	E017,E022	2
chr10	53967072	53967140	E021	1
chr10	53967345	53967425	E008	1
chr10	53967427	53967487	E005	1
chr10	53967539	53967589	E091	1
chr10	53967790	53967908	E021,E086	2
chr10	53967924	53967974	E089	1
chr10	53968214	53968398	E055,E092,E116,E120,E121	5
chr10	53968598	53968678	E119	1
chr10	53968846	53968926	E119	1
chr10	53969006	53969056	E121	1
chr10	53969597	53969733	E086,E100,E121	3
chr10	53969780	53970274	E017,E100,E116,E120,E121	5
chr10	53970501	53970576	E051,E121	2
chr10	53971516	53971649	E088	1
chr10	53971720	53972238	E003,E004,E006,E007,E008,E017,E021,E022,E051,E055,E056,E083,E084,E085,E086,E088,E089,E090,E091,E092,E094,E098,E100,E109,E120,E126,E127	27
chr10	53972321	53972933	E017,E084,E085,E088,E089,E090,E092,E094,E098,E109,E114,E118	12
chr10	53972966	53974016	E003,E004,E005,E006,E007,E008,E017,E021,E022,E028,E032,E050,E051,E055,E056,E057,E059,E080,E082,E083,E084,E085,E086,E088,E089,E090,E091,E092,E094,E097,E098,E100,E109,E114,E117,E118,E119,E120,E121,E122,E125,E126,E127,E128	44
chr10	53974098	53974339	E003,E008,E021,E022,E082,E090	6
chr10	53974380	53974607	E004,E006,E008,E082,E085,E089,E090	7
chr10	53974611	53974662	E021,E089	2
chr10	53975372	53975450	E083,E089	2
chr10	53975464	53976290	E003,E004,E005,E006,E007,E008,E017,E021,E022,E028,E029,E032,E033,E034,E046,E050,E051,E055,E056,E057,E059,E080,E081,E082,E083,E084,E085,E086,E088,E089,E090,E091,E092,E093,E094,E097,E098,E100,E109,E114,E116,E117,E118,E119,E120,E121,E122,E123,E124,E125,E126,E127,E128	53
chr10	53976429	53977094	E005,E006,E017,E028,E032,E033,E046,E050,E051,E055,E056,E057,E059,E080,E081,E083,E086,E088,E089,E090,E091,E092,E093,E097,E100,E109,E114,E116,E117,E120,E121,E122,E125,E126,E128	35
chr10	53977192	53977272	E032,E088	2
chr10	53977296	53977366	E021,E032	2
chr10	53977376	53977649	E003,E006,E021,E022,E051,E080,E086,E088,E100,E121	10
chr10	53977888	53977938	E022	1
chr10	53978050	53978110	E093	1
chr10	53978294	53978349	E100	1
chr10	53978813	53978950	E094,E097,E098	3
chr10	53979946	53980134	E021,E022,E121,E124	4
chr10	53980770	53980971	E022,E116,E120,E121	4
chr10	53981504	53981583	E118	1
chr10	53981763	53982026	E007,E118	2
chr10	53982326	53982629	E089,E126	2
chr10	53983299	53983353	E127	1
chr10	53983367	53983417	E091	1
chr10	53983589	53983639	E007	1
chr10	53984739	53984799	E122	1
chr10	53985812	53985899	E017,E126	2
chr10	53986041	53986588	E006,E017,E028,E055,E056,E057,E059,E100,E117,E119,E120,E121,E122,E125,E126,E127,E128	17
chr10	53987160	53987210	E051	1
chr10	53987546	53987629	E022,E090	2
chr10	53988266	53988762	E028,E057,E092,E100,E119,E127	6
chr10	53988991	53989609	E006,E017,E028,E055,E056,E057,E059,E083,E094,E100,E114,E117,E119,E120,E121,E125,E126,E127,E128	19
chr10	53990350	53990418	E127	1
chr10	53991098	53991148	E017	1
chr10	53991431	53991487	E127	1
chr10	53991620	53991700	E008	1
chr10	53991924	53991974	E022	1
chr10	53992304	53993154	E006,E008,E017,E021,E032,E033,E046,E050,E051,E055,E056,E057,E059,E080,E083,E084,E085,E086,E088,E089,E090,E091,E092,E093,E094,E098,E100,E109,E114,E116,E117,E119,E120,E121,E122,E123,E124,E127	38
chr10	53999724	53999821	E088	1
chr10	53999886	53999958	E088	1
chr10	54000048	54000215	E088	1
chr10	54001200	54001250	E021	1
chr10	54001939	54002019	E028	1
chr10	54002476	54002526	E022	1
chr10	54002573	54002653	E022	1
chr10	54002909	54002953	E097	1
chr10	54003997	54004047	E089	1
chr10	54004240	54004280	E086	1
chr10	54004830	54004920	E093	1
chr10	54005144	54005505	E083,E086,E088,E089,E090,E093	6
chr10	54005596	54005636	E086	1
chr10	54006881	54006941	E109	1
chr10	54007151	54007225	E051,E124	2
chr10	54007758	54008088	E005,E022,E028,E057,E081,E091,E119,E121,E127	9
chr10	54009358	54010948	E022,E051,E082,E083,E088,E089,E090,E091,E093,E098,E100,E120,E121	13
chr10	54011028	54011130	E083,E127	2
chr10	54011146	54011200	E100	1
chr10	54011220	54011343	E007,E089,E100	3
chr10	54011602	54011652	E046	1
chr10	54011960	54012031	E089	1
chr10	54012086	54012439	E083,E086,E089,E090,E100,E114,E120,E121	8
chr10	54012491	54012548	E089	1
chr10	54012843	54012893	E021	1
chr10	54013584	54013634	E082	1
chr10	54013845	54013928	E089,E090	2
chr10	54013931	54014077	E109	1
chr10	54014692	54014853	E006,E059,E121	3
chr10	54015087	54015137	E121	1
chr10	54015178	54015248	E118	1
chr10	54015455	54015545	E089,E120	2
chr10	54016437	54017545	E006,E017,E021,E028,E057,E084,E085,E086,E088,E089,E090,E100,E114,E116,E117,E119,E120,E121,E127	19
chr10	54018369	54018499	E086,E120	2
chr10	54018524	54019193	E006,E007,E017,E021,E059,E080,E082,E083,E086,E089,E090,E100,E117,E120,E121,E125,E128	17
chr10	54019302	54019479	E083,E118	2
chr10	54020113	54020163	E083	1
chr10	54021140	54021549	E007,E028,E032,E056,E057,E059,E089,E093,E119,E120,E127	11
chr10	54024539	54024589	E021	1
chr10	54024886	54024936	E022	1
chr10	54024965	54025025	E122	1
chr10	54025027	54025138	E021,E022	2
chr10	54025265	54025337	E003	1
chr10	54025386	54025453	E021	1
chr10	54026263	54026348	E120,E121	2
chr10	54026792	54026885	E028	1
chr10	54026961	54027194	E017,E028,E057,E119,E127,E128	6
chr10	54027896	54027998	E046,E109	2
chr10	54028235	54028285	E017	1
chr10	54028497	54028854	E022,E028,E057,E093,E118,E119,E127	7
chr10	54028880	54029377	E021,E028,E057,E081,E082	5
chr10	54029594	54029644	E051	1
chr10	54029663	54029713	E022	1
chr10	54031280	54031380	E032,E033	2
chr10	54036050	54037408	E021,E056,E057,E059,E081,E086,E116,E120,E121,E125,E128	11
chr10	54038932	54039283	E022,E059	2
chr10	54039442	54039582	E089,E120,E121	3
chr10	54039979	54040152	E055,E059,E122	3
chr10	54040259	54040345	E119	1
chr10	54040395	54040457	E121	1
chr10	54040557	54040723	E088,E089,E120,E121	4
chr10	54040753	54041093	E028,E057,E088,E119,E126,E127	6
chr10	54041112	54041251	E088	1
chr10	54041389	54041451	E100	1
chr10	54042617	54042667	E051	1
chr10	54042794	54043372	E006,E017,E022,E028,E056,E057,E059,E089,E100,E119,E120,E121,E122,E126	14
chr10	54043468	54043518	E121	1
chr10	54044142	54044212	E118	1
chr10	54044215	54044797	E021,E032,E059,E116,E120,E121	6
chr10	54045823	54045888	E032	1
chr10	54046534	54046594	E006	1
chr10	54047179	54047229	E088	1
chr10	54047395	54048285	E004,E006,E080,E084,E085,E090,E109,E116,E123	9
chr10	54048903	54049034	E088	1
chr10	54049638	54049707	E088	1
chr10	54049936	54050012	E124	1
chr10	54053719	54053791	E086	1
chr10	54054142	54054229	E046	1
chr10	54055930	54056052	E086,E098	2
chr10	54057633	54057758	E021,E022,E080	3
chr10	54057833	54057984	E059,E118	2
chr10	54060306	54060473	E007,E021	2
chr10	54060485	54060770	E022,E057,E119	3
chr10	54060811	54061068	E056,E057	2
chr10	54062151	54062221	E118	1
chr10	54063522	54063602	E119	1
chr10	54064153	54064240	E081	1
chr10	54064499	54064630	E081	1
chr10	54065697	54065747	E007	1
chr10	54065767	54065817	E051	1
chr10	54066178	54066249	E091	1
chr10	54066387	54066437	E022	1
chr10	54067441	54067521	E046	1
chr10	54067880	54068987	E003,E004,E005,E006,E007,E008,E017,E021,E022,E028,E032,E033,E046,E050,E051,E055,E056,E057,E059,E080,E081,E082,E083,E084,E085,E086,E088,E089,E090,E091,E092,E093,E094,E097,E098,E100,E109,E114,E117,E118,E119,E120,E121,E122,E123,E125,E126,E127,E128	49
chr10	54069021	54069090	E032,E082	2
chr10	54069110	54069180	E007,E056	2
chr10	54069186	54069313	E007,E089	2
chr10	54069448	54069528	E007,E021,E050,E086	4
chr10	54069640	54069704	E124	1
chr10	54069906	54070047	E120,E121,E127	3
chr10	54070690	54070740	E055	1
chr10	54070988	54071038	E083	1
chr10	54071208	54071258	E032	1
chr10	54071564	54071760	E055,E127	2
chr10	54071837	54071937	E059	1
chr10	54072084	54072134	E017	1
chr10	54072144	54072211	E086	1
chr10	54072264	54072374	E007,E119	2
chr10	54072754	54075431	E003,E004,E005,E006,E007,E008,E017,E021,E022,E028,E032,E033,E046,E050,E051,E055,E056,E057,E059,E080,E081,E082,E083,E084,E085,E086,E088,E089,E090,E091,E092,E093,E094,E097,E098,E100,E109,E114,E117,E118,E119,E120,E121,E122,E124,E125,E126,E127,E128	49
chr10	54075457	54075542	E059,E086	2
chr10	54075565	54076782	E006,E017,E022,E028,E050,E051,E055,E056,E057,E059,E086,E088,E114,E117,E120,E121,E122,E125,E126,E127,E128	21
chr10	54076843	54077069	E119,E120,E127	3
chr10	54077099	54077627	E006,E059,E117,E120,E122,E127	6
chr10	54077678	54079990	E004,E005,E006,E007,E017,E028,E050,E055,E056,E057,E059,E080,E083,E088,E091,E094,E097,E109,E114,E117,E118,E119,E120,E121,E122,E125,E126,E127,E128	29
chr10	54080032	54080086	E120	1
chr10	54080101	54080542	E017,E055,E114,E120,E122,E127	6
chr10	54081383	54081450	E086	1
chr10	54082063	54082494	E004,E021,E055,E116,E120,E122	6
chr10	54082606	54082677	E004,E120	2
chr10	54082720	54083130	E017,E055,E056,E120,E121,E125,E126,E128	8
chr10	54083236	54083321	E120	1
chr10	54084410	54084477	E004	1
chr10	54085922	54085995	E086	1
chr10	54086268	54086476	E003,E004,E022,E114,E117,E127	6
chr10	54087484	54087599	E004,E056	2
chr10	54087845	54087905	E005	1
chr10	54088045	54088105	E006	1
chr10	54088849	54088909	E006	1
chr10	54088978	54089089	E114,E127	2
chr10	54090352	54090402	E114	1
chr10	54090473	54090617	E119,E127	2
chr10	54091482	54091947	E007,E021,E084,E085,E086,E092,E109,E114,E118,E122	10
chr10	54092128	54092178	E084	1
chr10	54092727	54092928	E006,E088,E094,E114,E122,E127	6
chr10	54092936	54093163	E006,E092,E094,E122	4
chr10	54093242	54093312	E118	1
chr10	54093878	54094027	E006,E127	2
chr10	54094292	54095329	E003,E004,E017,E021,E022,E028,E055,E056,E057,E094,E114,E117,E118,E119,E121,E122,E125,E127,E128	19
chr10	54095382	54095965	E028,E055,E056,E057,E094,E117,E119,E122,E127,E128	10
chr10	54096423	54096555	E080	1
chr10	54097411	54097496	E021	1
chr10	54097594	54097657	E086	1
chr10	54097852	54097923	E086	1
chr10	54098197	54098420	E021,E022,E057,E122	4
chr10	54098576	54098639	E122	1
chr10	54098651	54098838	E007,E057,E080,E086,E127	5
chr10	54098963	54099007	E080	1
chr10	54099458	54099525	E086	1
chr10	54099551	54099601	E091	1
chr10	54100114	54100292	E127	1
chr10	54100389	54100464	E126	1
chr10	54101633	54101694	E007	1
chr10	54101717	54101846	E083	1
chr10	54101935	54102093	E022,E083	2
chr10	54102244	54102344	E117	1
chr10	54102416	54102516	E117	1
chr10	54102796	54102846	E050	1
chr10	54102848	54102915	E083	1
chr10	54103126	54103254	E117	1
chr10	54103339	54103549	E050,E055,E114,E117	4
chr10	54103636	54103775	E081,E082	2
chr10	54104031	54104091	E122	1
chr10	54104716	54104780	E124	1
chr10	54106111	54106161	E109	1
chr10	54106175	54106284	E021,E022,E081	3
chr10	54106565	54106642	E118	1
chr10	54106837	54106957	E017,E022	2
chr10	54107147	54107255	E100	1
chr10	54107393	54107448	E093	1
chr10	54108041	54108081	E034	1
chr10	54108136	54108300	E021,E022,E086,E124	4
chr10	54108636	54108701	E081	1
chr10	54109452	54109555	E120,E121,E127	3
chr10	54109686	54109820	E004	1
chr10	54110778	54110949	E003,E046,E091	3
chr10	54111581	54112390	E017,E028,E055,E056,E057,E117,E119,E120,E121,E122,E125,E127,E128	13
chr10	54112452	54112527	E086	1
chr10	54112715	54112868	E028,E120,E121	3
chr10	54112956	54113018	E055	1
chr10	54113073	54113278	E006,E050,E055,E056,E119,E120,E127	7
chr10	54113464	54114298	E006,E007,E017,E022,E028,E050,E055,E056,E057,E059,E088,E093,E100,E114,E117,E118,E119,E120,E121,E125,E126,E127,E128	23
chr10	54114326	54114390	E109	1
chr10	54114673	54114920	E007,E056,E057,E127	4
chr10	54115691	54116026	E004,E017,E055,E056,E057,E092,E122,E125,E127,E128	10
chr10	54116186	54116410	E004,E128	2
chr10	54116460	54116520	E004	1
chr10	54116746	54116952	E004,E109	2
chr10	54117516	54117566	E050	1
chr10	54117709	54117769	E006	1
chr10	54117794	54118261	E004,E006,E007,E017,E050,E051,E055,E056,E083,E088,E125,E128	12
chr10	54118712	54118903	E007,E050	2
chr10	54119183	54119618	E007,E028,E050,E051,E055,E056,E057,E059,E125,E127,E128	11
chr10	54119622	54119702	E028	1
chr10	54125332	54125606	E004,E017,E021,E022,E086,E088,E091,E093,E109,E118	10
chr10	54125645	54125780	E118	1
chr10	54128603	54128803	E003,E021,E022,E056,E059,E080,E091,E114,E126	9
chr10	54128818	54128929	E005,E080,E120	3
chr10	54133662	54133712	E091	1
chr10	54133870	54134017	E091	1
chr10	54134423	54134486	E091	1
chr10	54135012	54135062	E022	1
chr10	54135136	54135186	E091	1
chr10	54135970	54136020	E021	1
chr10	54136031	54136211	E004,E080	2
chr10	54136248	54137151	E004,E021,E080,E084,E085,E092,E094,E098,E109,E118,E128	11
chr10	54137182	54137222	E086	1
chr10	54137257	54137341	E092	1
chr10	54137356	54137581	E004,E007,E118,E123	4
chr10	54137812	54138310	E004,E050,E051,E092,E094,E100,E109,E118	8
chr10	54138725	54138869	E004,E118	2
chr10	54138998	54139048	E084	1
chr10	54139129	54139357	E004,E028,E057,E119,E122	5
chr10	54140960	54141022	E055,E056,E126	3
chr10	54141352	54141392	E086	1
chr10	54141460	54141520	E003	1
chr10	54141639	54141725	E003	1
chr10	54141876	54141926	E022	1
chr10	54142366	54142516	E080,E126	2
chr10	54142808	54142907	E080	1
chr10	54142996	54143198	E006,E021,E080	3
chr10	54143266	54143326	E029	1
chr10	54143425	54143485	E004	1
chr10	54144138	54144377	E059	1
chr10	54144767	54144848	E098	1
chr10	54147391	54148197	E005,E008,E017,E021,E022,E028,E057,E088,E094,E117,E119,E122,E127,E128	14
chr10	54148244	54148321	E122	1
chr10	54148367	54148431	E006	1
chr10	54148732	54148792	E097	1
chr10	54150236	54150468	E017,E120,E121,E125,E128	5
chr10	54150520	54150630	E098	1
chr10	54150644	54150708	E093,E128	2
chr10	54151095	54151159	E125	1
chr10	54151700	54151844	E086,E118	2
chr10	54152000	54152393	E028,E057,E119,E127	4
chr10	54152628	54152714	E100	1
chr10	54152981	54153081	E117	1
chr10	54153626	54153680	E126	1
chr10	54153880	54153935	E114	1
chr10	54153955	54154012	E022	1
chr10	54154106	54154283	E055,E056,E126	3
chr10	54155852	54155936	E055,E056,E119	3
chr10	54155994	54156044	E017	1
chr10	54156108	54156158	E021	1
chr10	54156171	54156289	E121	1
chr10	54157235	54157285	E082	1
chr10	54158097	54158148	E091	1
chr10	54158200	54158250	E021	1
chr10	54160309	54160685	E017,E021,E028,E050,E055,E056,E080,E086,E088,E114,E117,E118,E120,E121,E122,E123,E125,E128	18
chr10	54160718	54160787	E080	1
chr10	54163645	54163860	E055,E126	2
chr10	54165688	54165757	E007	1
chr10	54167442	54167632	E032,E088,E127	3
chr10	54167740	54167840	E021,E117	2
chr10	54167884	54168007	E082,E117	2
chr10	54168363	54168463	E007,E021	2
chr10	54168517	54168577	E081	1
chr10	54168585	54168645	E004	1
chr10	54168801	54168915	E004	1
chr10	54168937	54169419	E083,E119	2
chr10	54169552	54170169	E028,E056,E057,E059,E089,E119,E120	7
chr10	54170374	54170521	E017,E126	2
chr10	54170594	54170667	E055	1
chr10	54170768	54170896	E083,E088	2
chr10	54170934	54171052	E022,E086	2
chr10	54172009	54172059	E032	1
chr10	54172980	54173095	E006	1
chr10	54174071	54174225	E097,E119	2
chr10	54174440	54174490	E082	1
chr10	54174760	54174810	E022	1
chr10	54174882	54174942	E006	1
chr10	54175883	54175933	E021	1
chr10	54176079	54176189	E117	1
chr10	54176885	54176935	E021	1
chr10	54177210	54177260	E091	1
chr10	54178266	54178346	E123	1
chr10	54178978	54179623	E059,E081,E082	3
chr10	54180185	54180912	E050,E056,E059,E080,E085,E094,E114,E117,E120,E121,E122,E125,E128	13
chr10	54180967	54181017	E021	1
chr10	54181530	54181704	E088,E122	2
chr10	54181708	54181765	E088	1
chr10	54181803	54181929	E088	1
chr10	54182428	54182531	E006,E098	2
chr10	54182732	54183611	E004,E006,E017,E028,E055,E056,E086,E094,E117,E119,E121,E125,E127,E128	14
chr10	54183691	54183740	E097	1
chr10	54184102	54184541	E006,E017,E055,E056,E117,E120,E126	7
chr10	54184782	54185028	E056,E117,E121,E126	4
chr10	54185998	54186048	E091	1
chr10	54187054	54187104	E022	1
chr10	54187715	54187759	E097	1
chr10	54188400	54188476	E017	1
chr10	54189466	54189516	E051	1
chr10	54190032	54190086	E127	1
chr10	54191060	54191104	E080	1
chr10	54192729	54192837	E046,E125	2
chr10	54192967	54193049	E028,E055	2
chr10	54193584	54193634	E055	1
chr10	54194141	54194201	E003	1
chr10	54194805	54194875	E118	1
chr10	54195100	54195330	E057,E119,E127	3
chr10	54195409	54195468	E091	1
chr10	54195613	54195711	E120,E127	2
chr10	54195931	54195993	E127	1
chr10	54196109	54196175	E097	1
chr10	54196432	54197475	E017,E032,E033,E046,E055,E056,E059,E117,E120,E121,E125,E126,E127,E128	14
chr10	54197939	54198168	E017,E055,E056,E117,E120,E121,E126	7
chr10	54198197	54198288	E032,E116,E120	3
chr10	54198358	54198412	E127	1
chr10	54198768	54198872	E127	1
chr10	54199248	54199328	E059	1
chr10	54199436	54199603	E059	1
chr10	54199656	54199855	E059	1
chr10	54200422	54200588	E022,E086,E114	3
chr10	54200725	54200977	E003,E004,E017,E021,E022,E055,E056,E080,E083,E088,E091,E092,E120,E121	14
chr10	54201006	54201070	E124	1
chr10	54201229	54201354	E006,E125	2
chr10	54201410	54201464	E081	1
chr10	54202103	54204225	E006,E017,E028,E032,E055,E056,E057,E059,E080,E088,E094,E098,E100,E114,E117,E118,E119,E120,E121,E122,E125,E126,E127,E128	24
chr10	54204231	54204429	E114,E117,E119,E122,E127	5
chr10	54204825	54205057	E117	1
chr10	54205065	54205148	E119,E127	2
chr10	54205276	54205602	E086,E114,E118,E119	4
chr10	54205694	54205744	E114	1
chr10	54205777	54205831	E127	1
chr10	54206115	54206546	E006,E021,E055,E056,E125,E126,E127,E128	8
chr10	54207041	54207095	E127	1
chr10	54207485	54207565	E057	1
chr10	54207591	54208260	E006,E007,E017,E022,E028,E055,E056,E057,E059,E114,E117,E119,E120,E121,E125,E126,E127,E128	18
chr10	54208390	54208440	E055	1
chr10	54208754	54209034	E117,E127	2
chr10	54209200	54209284	E127	1
chr10	54209592	54209683	E126	1
chr10	54209754	54209834	E119	1
chr10	54210212	54213266	E003,E004,E006,E007,E017,E022,E028,E055,E056,E057,E059,E081,E083,E091,E098,E114,E117,E118,E119,E120,E121,E126,E127,E128	24
chr10	54213336	54213578	E017,E028,E055,E056,E057,E114,E117,E119,E126,E127	10
chr10	54213681	54213761	E119	1
chr10	54214070	54214120	E114	1
chr10	54214226	54214374	E022,E114,E124	3
chr10	54214376	54214689	E017,E021,E028,E057,E083,E114,E122,E124	8
chr10	54214792	54215250	E003,E004,E017,E021,E022,E028,E051,E055,E056,E057,E091,E114,E117,E119,E125,E127,E128	17
chr10	54215279	54215406	E028,E055,E127	3
chr10	54215445	54215525	E028	1
chr10	54216162	54216212	E093	1
chr10	54216476	54216537	E005	1
chr10	54217477	54217557	E119	1
chr10	54217853	54217903	E114	1
chr10	54218931	54219196	E017,E055,E056,E114,E120,E121,E125,E128	8
chr10	54219901	54219951	E082	1
chr10	54223450	54223699	E008,E022,E056,E120,E121,E126	6
chr10	54223711	54223974	E003,E004,E007,E008,E021,E022,E089,E093,E100	9
chr10	54224108	54224188	E114	1
chr10	54224414	54224885	E028,E057,E086,E119,E127	5
chr10	54225156	54225231	E081	1
chr10	54226018	54226691	E004,E021,E022,E046,E051,E055,E056,E059,E080,E081,E082,E088,E089,E090,E091,E118,E120,E121,E126,E128	20
chr10	54227145	54227229	E055,E091,E121	3
chr10	54227753	54227895	E017,E119,E121,E126	4
chr10	54227902	54227972	E120,E121	2
chr10	54228146	54228282	E004	1
chr10	54228520	54228578	E126	1
chr10	54229161	54229211	E017	1
chr10	54229335	54229606	E007,E008	2
chr10	54229707	54229757	E007	1
chr10	54229871	54230493	E003,E021,E022,E028,E056,E057,E114,E117,E119,E127,E128	11
chr10	54230928	54231019	E097	1
chr10	54231124	54231174	E022	1
chr10	54231984	54232034	E114	1
chr10	54232086	54232934	E005,E055,E056,E086,E091,E114,E118	7
chr10	54233890	54234069	E059	1
chr10	54234174	54234224	E022	1
chr10	54234651	54234768	E127	1
chr10	54234772	54234826	E126	1
chr10	54235238	54235369	E022,E119	2
chr10	54235494	54235654	E086,E125	2
chr10	54235805	54235885	E057	1
chr10	54236911	54237031	E126	1
chr10	54237853	54237913	E004	1
chr10	54238013	54238067	E127	1
chr10	54238697	54239053	E057,E119,E122	3
chr10	54239152	54239279	E086,E122	2
chr10	54239320	54239755	E028,E114,E117,E119,E122,E127	6
chr10	54240244	54240294	E051	1
chr10	54240902	54240956	E127	1
chr10	54241250	54241304	E089	1
chr10	54241606	54241719	E004	1
chr10	54241791	54241861	E055,E056	2
chr10	54242117	54242238	E056	1
chr10	54243053	54243119	E127	1
chr10	54243467	54243726	E017,E022,E032,E055,E056,E057,E086,E109,E114,E126	10
chr10	54243810	54245671	E004,E005,E055,E056,E059,E081,E086,E089,E090,E097,E098,E119,E120,E121,E125,E126,E127,E128	18
chr10	54246318	54247674	E006,E007,E017,E021,E028,E055,E056,E057,E059,E083,E091,E094,E098,E100,E114,E117,E119,E120,E121,E122,E125,E126,E127,E128	24
chr10	54248002	54248086	E119,E120	2
chr10	54248291	54249100	E003,E006,E007,E008,E017,E021,E022,E028,E032,E033,E046,E050,E051,E055,E056,E057,E059,E080,E081,E082,E083,E084,E085,E086,E088,E089,E090,E091,E092,E093,E094,E097,E098,E109,E114,E117,E118,E119,E120,E121,E122,E125,E126,E127,E128	45
chr10	54249144	54249198	E081	1
chr10	54250803	54250863	E125	1
chr10	54250977	54251693	E006,E007,E017,E028,E055,E056,E057,E088,E117,E119,E120,E121,E122,E125,E126,E127,E128	17
chr10	54252667	54252731	E007	1
chr10	54253295	54253381	E126	1
chr10	54253897	54253982	E004,E114	2
chr10	54254066	54254210	E004,E017,E086	3
chr10	54254339	54254399	E004	1
chr10	54254852	54255026	E088	1
chr10	54258749	54258799	E022	1
chr10	54258843	54258954	E021,E098	2
chr10	54258993	54259089	E022,E083	2
chr10	54259130	54259350	E021,E022,E109	3
chr10	54259379	54259544	E004,E022,E109	3
chr10	54259901	54259951	E022	1
chr10	54262175	54262282	E017,E120	2
chr10	54262345	54262399	E098	1
chr10	54264380	54264629	E004	1
chr10	54265208	54265341	E004,E091	2
chr10	54267077	54267162	E086	1
chr10	54267275	54267348	E109	1
chr10	54268429	54268936	E003,E004,E007,E008,E021,E022,E028,E056,E059,E082,E089,E114,E118,E127	14
chr10	54270981	54271112	E004	1
chr10	54271372	54271422	E093	1
chr10	54271870	54271961	E004	1
chr10	54272012	54272092	E057	1
chr10	54274482	54274544	E086,E088	2
chr10	54274555	54274675	E088,E098,E127	3
chr10	54276649	54277091	E003,E004,E005,E007,E022,E051,E055,E080,E082,E086,E088,E089,E100,E120,E121,E126	16
chr10	54277842	54277920	E120	1
chr10	54278104	54278808	E005,E017,E028,E055,E056,E057,E059,E086,E088,E117,E120,E121,E125,E126,E127,E128	16
chr10	54279646	54279749	E089,E126	2
chr10	54283504	54283915	E055,E056,E088,E117,E120	5
chr10	54285142	54285196	E056	1
chr10	54285478	54286774	E005,E006,E017,E028,E055,E056,E057,E083,E086,E088,E089,E090,E091,E092,E114,E117,E118,E119,E120,E121,E122,E125,E126,E127,E128	25
chr10	54286963	54287097	E090,E093,E120,E123	4
chr10	54287282	54287336	E126	1
chr10	54288724	54288794	E120,E121	2
chr10	54289983	54290770	E006,E055,E057,E117,E127	5
chr10	54292558	54292598	E086	1
chr10	54293702	54294150	E017,E028,E055,E056,E057,E117,E120,E125,E126,E127,E128	11
chr10	54294777	54294863	E114	1
chr10	54295275	54295355	E119	1
chr10	54296102	54296152	E082	1
chr10	54299184	54299776	E003,E004,E005,E006,E007,E008,E017,E021,E022,E028,E055,E056,E057,E114,E117,E119,E120,E121,E122,E125,E126,E127,E128	23
chr10	54299794	54299844	E090	1
chr10	54299921	54300046	E082,E088,E126	3
chr10	54300327	54300411	E090,E128	2
chr10	54300463	54300550	E088	1
chr10	54300553	54300681	E055,E056,E126,E128	4
chr10	54300691	54301363	E005,E006,E017,E055,E056,E057,E086,E088,E098,E114,E117,E119,E120,E121,E122,E125,E126,E127,E128	19
chr10	54301366	54301442	E120	1
chr10	54301625	54301703	E120	1
chr10	54301774	54301861	E007	1
chr10	54301975	54302057	E056,E121	2
chr10	54302226	54302344	E050	1
chr10	54302353	54302464	E007,E055	2
chr10	54302527	54302567	E086	1
chr10	54302761	54303016	E007,E017,E028,E055,E056,E057,E114,E117,E119,E120,E121,E126,E127,E128	14
chr10	54303251	54303301	E046	1
chr10	54303411	54303471	E003	1
chr10	54305294	54305481	E055,E056,E086,E120,E126	5
chr10	54305967	54306030	E093	1
chr10	54310288	54310357	E098	1
chr10	54310862	54311134	E086,E116,E120,E126	4
chr10	54314279	54314449	E090,E125,E127	3
chr10	54314877	54314952	E100	1
chr10	54316028	54316338	E003,E008,E021	3
chr10	54320762	54320841	E022,E086	2
chr10	54321094	54321188	E127	1
chr10	54321570	54321620	E082	1
chr10	54322373	54322427	E098	1
chr10	54322988	54323054	E120	1
chr10	54323102	54323203	E119	1
chr10	54323211	54323560	E017,E028,E055,E056,E057,E117,E120,E121,E126,E127	10
chr10	54324028	54324078	E093	1
chr10	54325498	54325805	E117,E122	2
chr10	54325951	54326001	E022	1
chr10	54326119	54327194	E003,E004,E006,E008,E017,E021,E022,E028,E050,E051,E055,E056,E057,E059,E080,E082,E086,E088,E091,E092,E093,E094,E097,E098,E109,E114,E117,E118,E119,E120,E121,E122,E126,E127,E128	35
chr10	54328130	54328342	E006,E017,E028,E055,E056,E057,E119,E120,E121,E126	10
chr10	54328883	54328937	E098	1
chr10	54329328	54329378	E046	1
chr10	54330363	54331107	E006,E017,E055,E056,E059,E081,E082,E088,E093,E119,E120,E122,E126	13
chr10	54331153	54331456	E059	1
chr10	54331465	54331547	E056,E082,E126	3
chr10	54331742	54331792	E088	1
chr10	54332009	54332112	E127	1
chr10	54333183	54333658	E028,E055,E056,E057,E059,E119,E120,E121,E126,E127	10
chr10	54334460	54334520	E088,E126	2
chr10	54334553	54334775	E086,E088,E121,E122,E126	5
chr10	54334957	54335162	E083,E086,E088,E122	4
chr10	54335199	54335329	E122	1
chr10	54337090	54337150	E122	1
chr10	54337601	54337683	E122	1
chr10	54337937	54339398	E003,E006,E017,E021,E055,E056,E059,E081,E083,E086,E088,E091,E094,E117,E119,E120,E121,E122,E125,E128	20
chr10	54339408	54339459	E091	1
chr10	54339481	54339524	E086	1
chr10	54340034	54340093	E090	1
chr10	54340156	54340206	E093	1
chr10	54340569	54340619	E022	1
chr10	54341064	54341135	E021,E086	2
chr10	54341596	54341669	E022	1
chr10	54342407	54342489	E059	1
chr10	54342867	54342911	E097	1
chr10	54346391	54346445	E127	1
chr10	54346524	54346692	E004,E057	2
chr10	54349722	54350116	E057,E119	2
chr10	54350260	54350314	E098	1
chr10	54350521	54350575	E100	1
chr10	54350737	54350777	E086	1
chr10	54351039	54351121	E086	1
chr10	54351279	54351364	E100	1
chr10	54351758	54351848	E022	1
chr10	54353240	54353299	E088	1
chr10	54353360	54353412	E088	1
chr10	54353879	54354053	E004,E007,E022,E093,E114	5
chr10	54354104	54354170	E093	1
chr10	54354535	54354613	E086,E090	2
chr10	54355017	54355639	E003,E006,E017,E021,E028,E050,E051,E055,E056,E057,E059,E080,E082,E088,E089,E090,E091,E092,E114,E116,E117,E118,E119,E120,E121,E122,E125,E126,E127,E128	30
chr10	54355721	54355830	E122	1
chr10	54356031	54356095	E094	1
chr10	54356150	54356269	E094,E122	2
chr10	54357062	54357205	E088,E117,E122	3
chr10	54357262	54357711	E006,E017,E022,E055,E056,E080,E083,E086,E088,E090,E091,E092,E094,E121,E122,E126	16
chr10	54358435	54358485	E088	1
chr10	54358576	54358626	E089	1
chr10	54358815	54358977	E007,E086,E088	3
chr10	54359241	54359552	E004,E005,E022,E086,E088	5
chr10	54359592	54359824	E004,E005,E080,E088	4
chr10	54360959	54361020	E021	1
chr10	54361239	54361289	E082	1
chr10	54362583	54362663	E119	1
chr10	54363751	54363925	E005,E083,E088,E126	4
chr10	54363963	54364219	E055,E059,E083,E086,E088,E098,E121,E126	8
chr10	54367521	54367647	E021,E056,E126	3
chr10	54368188	54368392	E057	1
chr10	54368406	54368446	E086	1
chr10	54368888	54369038	E028,E121	2
chr10	54369131	54369293	E055,E056,E121,E122,E126	5
chr10	54369433	54369691	E055,E056,E083,E100,E120,E121	6
chr10	54369791	54369862	E005	1
chr10	54369921	54370000	E005	1
chr10	54370064	54370133	E091	1
chr10	54370847	54370887	E086	1
chr10	54372861	54372915	E128	1
chr10	54373066	54373145	E082	1
chr10	54373307	54373387	E119	1
chr10	54373420	54373514	E056	1
chr10	54373533	54373583	E055	1
chr10	54374284	54374334	E109	1
chr10	54374360	54374404	E097	1
chr10	54375052	54375671	E017,E022,E034,E055,E056,E081,E082,E119,E121,E126	10
chr10	54375725	54376464	E017,E055,E056,E081,E120,E121,E125,E126,E128	9
chr10	54377243	54377595	E017,E055,E056,E057,E119,E120,E121,E126,E128	9
chr10	54378395	54378445	E021	1
chr10	54378781	54378831	E114	1
chr10	54378891	54379045	E017,E055,E056,E057,E122	5
chr10	54379670	54379710	E086	1
chr10	54380135	54380444	E081,E082,E086,E088,E100,E121	6
chr10	54380453	54380568	E055,E056,E082,E126	4
chr10	54380910	54380964	E126	1
chr10	54381334	54381996	E007,E017,E021,E055,E056,E082,E083,E086,E088,E090,E120,E122,E126,E128	14
chr10	54382860	54382900	E086	1
chr10	54383540	54383990	E005,E021,E028,E088,E122,E125,E126,E128	8
chr10	54386895	54387311	E081,E082,E093	3
chr10	54387527	54387612	E081	1
chr10	54387652	54387702	E082	1
chr10	54388231	54388461	E017,E059	2
chr10	54389784	54389841	E050	1
chr10	54390498	54390549	E093	1
chr10	54391069	54391128	E021,E086	2
chr10	54391512	54391637	E003,E021	2
chr10	54391713	54391782	E005	1
chr10	54391966	54392089	E122	1
chr10	54392258	54392867	E003,E004,E007,E008,E021,E022,E051,E055,E059,E080,E083,E086,E122	13
chr10	54393147	54393286	E050,E051	2
chr10	54393340	54393508	E050,E080,E122	3
chr10	54395227	54395717	E006,E088,E091,E093,E094,E120,E121,E126	8
chr10	54395954	54395998	E097	1
chr10	54396993	54397083	E017	1
chr10	54397300	54397706	E005,E028,E051,E057,E084,E085,E086,E088,E091,E092,E093,E109,E114,E118,E122	15
chr10	54397743	54397825	E057	1
chr10	54399127	54399177	E083	1
chr10	54399349	54399795	E005,E006,E022,E028,E050,E051,E057,E059,E080,E093,E116,E120,E121,E125,E127,E128	16
chr10	54401089	54401159	E118	1
chr10	54401855	54402294	E005,E008,E022,E081,E091,E118	6
chr10	54402366	54402508	E005,E091	2
chr10	54403703	54403776	E080	1
chr10	54403861	54403901	E086	1
chr10	54403955	54404005	E022	1
chr10	54404164	54405549	E003,E004,E005,E006,E007,E008,E017,E021,E022,E028,E032,E046,E050,E051,E055,E056,E057,E059,E080,E082,E083,E084,E085,E086,E088,E089,E090,E091,E092,E093,E094,E098,E109,E114,E116,E117,E119,E120,E121,E122,E123,E124,E125,E126,E127,E128	46
chr10	54405816	54405965	E050,E093	2
chr10	54406532	54406608	E118	1
chr10	54406809	54406859	E022	1
chr10	54407821	54408023	E059	1
chr10	54408070	54408158	E059,E088	2
chr10	54408829	54410021	E006,E086,E088,E093,E126	5
chr10	54410091	54410256	E088	1
chr10	54410724	54410815	E084	1
chr10	54410827	54410925	E080,E088,E122	3
chr10	54411100	54411482	E007,E022,E080,E083,E084,E088,E124,E125,E126	9
chr10	54412049	54413639	E005,E006,E021,E028,E050,E051,E055,E056,E059,E080,E081,E082,E083,E084,E086,E088,E090,E093,E094,E114,E120,E121,E122,E125,E126,E128	26
chr10	54413939	54414436	E083	1
chr10	54415058	54415108	E083	1
chr10	54415610	54415650	E086	1
chr10	54417946	54418185	E006,E080	2
chr10	54418746	54418818	E122	1
chr10	54418885	54419232	E083,E098,E122	3
chr10	54421780	54421870	E021,E127	2
chr10	54422074	54422181	E021,E082	2
chr10	54422255	54422316	E021	1
chr10	54422484	54422534	E083	1
chr10	54423032	54423103	E021,E093	2
chr10	54423153	54423306	E008,E021	2
chr10	54424496	54424546	E021	1
chr10	54424753	54424820	E098	1
chr10	54425172	54425222	E093	1
chr10	54425716	54425833	E122	1
chr10	54427192	54427280	E122	1
chr10	54427712	54428285	E051,E055,E056,E081,E082,E083,E088,E120,E121,E122,E125,E126,E128	13
chr10	54428464	54428555	E122	1
chr10	54428579	54428633	E056	1
chr10	54430276	54430336	E122	1
chr10	54430766	54430826	E125	1
chr10	54431478	54431559	E032	1
chr10	54431622	54431779	E081	1
chr10	54433756	54433828	E091	1
chr10	54434076	54434174	E084,E085	2
chr10	54434257	54434765	E028,E057,E084,E085,E086,E092,E109,E117,E119,E122	10
chr10	54435268	54435308	E086	1
chr10	54435387	54435752	E057	1
chr10	54436419	54436488	E022	1
chr10	54436756	54436813	E056	1
chr10	54436819	54437174	E055,E056,E057,E081,E082,E088,E091,E117,E119,E120,E121,E122,E125,E128	14
chr10	54437591	54437687	E083,E091	2
chr10	54437693	54437778	E032,E086	2
chr10	54438271	54438415	E088	1
chr10	54438478	54438840	E004,E083,E088	3
chr10	54438908	54439126	E046,E083,E085,E093	4
chr10	54439256	54439306	E083	1
chr10	54439601	54439734	E021,E088	2
chr10	54440284	54440502	E021,E088	2
chr10	54440517	54440570	E086,E089	2
chr10	54440604	54440700	E083,E088	2
chr10	54441551	54441747	E080,E091,E118	3
chr10	54442570	54442967	E004,E005,E028,E057,E083,E084,E085,E086,E088,E091,E092,E094,E098,E109,E119,E127	16
chr10	54443530	54443584	E098	1
chr10	54443605	54443896	E005,E084,E091	3
chr10	54443971	54444143	E022,E083,E091	3
chr10	54444620	54444764	E091	1
chr10	54445945	54445989	E097	1
chr10	54446913	54446963	E093	1
chr10	54447668	54447809	E091	1
chr10	54447946	54447996	E091	1
chr10	54448539	54449093	E021,E028,E084,E109,E117,E126	6
chr10	54450711	54450798	E022,E124	2
chr10	54451433	54451537	E022,E034,E051	3
chr10	54453028	54453145	E091	1
chr10	54453191	54453420	E091	1
chr10	54453518	54453757	E091	1
chr10	54454652	54454712	E125	1
chr10	54456123	54456190	E017,E089	2
chr10	54456458	54456502	E097	1
chr10	54457051	54457107	E088	1
chr10	54457819	54457958	E022,E126	2
chr10	54458292	54458352	E003	1
chr10	54458354	54458490	E021,E109	2
chr10	54459701	54459784	E006	1
chr10	54461486	54461743	E006,E017,E021,E059,E080,E086,E088,E118,E120,E121,E125,E126	12
chr10	54463068	54463196	E057	1
chr10	54463230	54464187	E004,E021,E022,E057,E059,E080,E083,E086,E088,E089,E090,E093,E117,E120,E122,E125,E126,E128	18
chr10	54464708	54464758	E093	1
chr10	54466087	54466788	E050,E117,E120,E121,E125,E128	6
chr10	54467226	54467266	E086	1
chr10	54470049	54470099	E114	1
chr10	54471127	54471234	E022	1
chr10	54473667	54473760	E057	1
chr10	54479424	54479468	E097	1
chr10	54479963	54480038	E128	1
chr10	54480217	54480327	E081,E082	2
chr10	54480768	54480877	E022,E093	2
chr10	54481957	54482007	E082	1
chr10	54482547	54482670	E021	1
chr10	54483228	54483278	E051	1
chr10	54483656	54483785	E091	1
chr10	54483794	54483854	E003	1
chr10	54483947	54483987	E086	1
chr10	54484338	54484466	E022,E124	2
chr10	54486388	54486438	E022	1
chr10	54488850	54488900	E088	1
chr10	54488932	54489639	E003,E006,E008,E017,E022,E028,E046,E050,E051,E055,E056,E057,E059,E080,E081,E082,E083,E084,E085,E086,E088,E089,E090,E091,E092,E093,E094,E098,E100,E109,E114,E117,E119,E120,E121,E122,E123,E125,E126,E127,E128	41
chr10	54489743	54489841	E082	1
chr10	54496947	54496997	E021	1
chr10	54497149	54497236	E007	1
chr10	54497999	54498148	E057,E127	2
chr10	54498266	54498361	E057	1
chr10	54498410	54498460	E109	1
chr10	54499688	54499738	E022	1
chr10	54500242	54500400	E086,E093,E118	3
chr10	54500505	54501396	E003,E004,E005,E006,E007,E008,E017,E021,E022,E029,E032,E033,E034,E046,E050,E051,E055,E056,E059,E080,E083,E084,E085,E086,E088,E089,E090,E091,E092,E093,E094,E098,E109,E114,E116,E117,E118,E119,E120,E121,E122,E123,E125,E126,E127	45
chr10	54501443	54501562	E093	1
chr10	54501609	54501980	E021,E028,E057,E082,E083,E091,E093,E114,E119,E120,E125,E127	12
chr10	54502079	54502161	E086,E089	2
chr10	54502407	54503136	E021,E046,E050,E059,E086,E093,E116,E126,E127	9
chr10	54503289	54503410	E093	1
chr10	54503596	54503646	E017	1
chr10	54503930	54504266	E032,E050,E093	3
chr10	54504281	54504549	E005,E028,E050,E051,E057,E059,E093,E120	8
chr10	54504715	54504765	E093	1
chr10	54506013	54506172	E055,E083,E094,E109,E114	5
chr10	54506314	54506421	E118	1
chr10	54506538	54506605	E086	1
chr10	54506856	54506908	E093	1
chr10	54507309	54507419	E091	1
chr10	54507526	54507744	E084,E094,E118,E126	4
chr10	54508009	54508075	E007	1
chr10	54508277	54508317	E086	1
chr10	54508478	54508633	E007,E093	2
chr10	54508811	54508891	E008	1
chr10	54508975	54509209	E007,E059,E093,E098	4
chr10	54510665	54510899	E021,E033,E050,E114	4
chr10	54510987	54511048	E022,E051	2
chr10	54511750	54511804	E081	1
chr10	54512195	54512269	E121	1
chr10	54512328	54512378	E021	1
chr10	54512632	54513180	E028,E029,E046,E050,E051,E116	6
chr10	54513636	54513711	E050	1
chr10	54513888	54513938	E093	1
chr10	54513970	54514095	E051,E090,E098	3
chr10	54514169	54514239	E118	1
chr10	54514416	54514484	E050	1
chr10	54514813	54515797	E005,E006,E017,E021,E022,E028,E029,E046,E050,E051,E055,E056,E057,E059,E080,E084,E085,E086,E088,E089,E090,E091,E093,E098,E100,E109,E118,E119,E120,E121,E124,E125,E126,E127,E128	35
chr10	54515927	54516049	E006,E080	2
chr10	54516064	54516383	E006,E050,E059,E080,E083,E118,E120,E121	8
chr10	54516386	54516485	E004	1
chr10	54516494	54516544	E088	1
chr10	54516763	54516999	E051,E056,E086,E088,E098,E120,E124,E126	8
chr10	54517136	54517186	E021	1
chr10	54517628	54517931	E017,E056,E081,E083,E086,E088,E120,E121,E126,E128	10
chr10	54517969	54518079	E088	1
chr10	54518153	54518213	E005	1
chr10	54518565	54518615	E088	1
chr10	54518808	54519413	E050,E051,E057,E083,E086,E088,E098,E122	8
chr10	54519896	54520110	E021,E050	2
chr10	54520308	54520358	E091	1
chr10	54520793	54520873	E119	1
chr10	54520889	54521031	E093,E118	2
chr10	54521221	54521271	E022	1
chr10	54521361	54521475	E033,E118	2
chr10	54521831	54521889	E098	1
chr10	54522004	54522054	E017	1
chr10	54522246	54522449	E059	1
chr10	54522718	54522796	E126	1
chr10	54523149	54523509	E007,E118	2
chr10	54525396	54525446	E022	1
chr10	54525938	54525992	E127	1
chr10	54527727	54528957	E007,E050,E051,E059,E080,E098,E109,E118,E124	9
chr10	54529556	54529636	E059	1
chr10	54529679	54530330	E021,E059,E086,E091,E119,E120,E121,E125,E127	9
chr10	54530409	54530459	E050	1
chr10	54530502	54530552	E091	1
chr10	54530636	54530691	E109	1
chr10	54531027	54531081	E120	1
chr10	54531091	54531141	E021	1
chr10	54531218	54531302	E086,E091	2
chr10	54531348	54531750	E082,E118	2
chr10	54531808	54532206	E028,E046,E050,E051,E055,E057,E091,E093,E098,E118,E119,E125,E126,E128	14
chr10	54532363	54532830	E022,E080,E093,E118	4
chr10	54533283	54533384	E029	1
chr10	54533682	54534010	E084,E109,E123	3
chr10	54534185	54534834	E005,E021,E022,E046,E084,E085,E092,E094,E098,E109,E118	11
chr10	54534869	54535410	E021,E050,E086,E118	4
chr10	54536186	54536580	E022,E032,E080,E118	4
chr10	54536774	54536920	E109,E118	2
chr10	54537197	54537321	E059	1
chr10	54537928	54538079	E033,E086,E093	3
chr10	54538250	54538319	E093	1
chr10	54538412	54538990	E003,E004,E007,E008,E017,E021,E022,E028,E050,E051,E055,E056,E059,E080,E081,E082,E083,E085,E086,E088,E089,E090,E091,E092,E093,E094,E098,E114,E118,E119,E120,E121,E122,E123,E125,E127	36
chr10	54539033	54539083	E022	1
chr10	54539155	54539259	E086,E093	2
chr10	54539319	54539461	E051,E093	2
chr10	54539490	54539772	E003,E086,E089,E093	4
chr10	54539785	54540852	E003,E004,E005,E006,E007,E008,E017,E021,E022,E028,E029,E032,E033,E046,E050,E051,E055,E056,E057,E059,E080,E081,E082,E083,E084,E085,E086,E088,E089,E090,E091,E092,E093,E094,E097,E098,E100,E109,E114,E116,E117,E118,E119,E120,E121,E122,E123,E124,E125,E126,E127,E128	52
chr10	54540902	54540952	E091	1
chr10	54541145	54541195	E021	1
chr10	54541599	54541713	E080,E121	2
chr10	54541909	54541970	E006,E046	2
chr10	54542067	54542124	E093	1
chr10	54542691	54542741	E093	1
chr10	54542794	54542849	E021,E127	2
chr10	54542860	54542976	E093	1
chr10	54543212	54543252	E086	1
chr10	54543301	54543375	E120	1
chr10	54543634	54543854	E028,E057,E119	3
chr10	54544774	54544814	E086	1
chr10	54545272	54545400	E057,E127	2
chr10	54545780	54545891	E091,E093	2
chr10	54545924	54546150	E021,E118,E121	3
chr10	54546528	54546594	E022,E086	2
chr10	54546601	54546964	E005,E051,E091,E097	4
chr10	54547011	54547071	E005	1
chr10	54547956	54548020	E007	1
chr10	54548271	54548321	E093	1
chr10	54549292	54549343	E088	1
chr10	54550232	54550282	E022	1
chr10	54550453	54550520	E127	1
chr10	54551813	54551867	E086	1
chr10	54555474	54555531	E098	1
chr10	54560659	54560722	E093	1
chr10	54561273	54561515	E028,E057,E119	3
chr10	54561637	54562048	E028,E057,E114,E119,E120,E121,E125,E126,E127,E128	10
chr10	54563317	54563371	E007,E021	2
chr10	54564729	54564809	E022	1
chr10	54564930	54564980	E082	1
chr10	54565020	54565078	E082	1
chr10	54565249	54565335	E021,E022,E127	3
chr10	54565356	54565645	E003,E021,E022,E057,E100,E118	6
chr10	54565828	54565899	E003	1
chr10	54566037	54566109	E021,E089	2
chr10	54566189	54566291	E006	1
chr10	54567057	54567127	E118	1
chr10	54567548	54567600	E083	1
chr10	54567666	54567724	E083	1
chr10	54567778	54567930	E021,E022,E083,E100	4
chr10	54567974	54568024	E090	1
chr10	54568921	54568978	E090	1
chr10	54569051	54569140	E089	1
chr10	54569941	54569991	E051	1
chr10	54570410	54570985	E084,E085,E094,E109	4
chr10	54571127	54571307	E084,E085,E119	3
chr10	54571359	54571409	E084	1
chr10	54571545	54571916	E050,E084,E085,E094,E109	5
chr10	54571954	54572016	E109	1
chr10	54572257	54572318	E084	1
chr10	54572529	54572593	E097	1
chr10	54572750	54572800	E093	1
chr10	54572938	54572988	E093	1
chr10	54573235	54573296	E093	1
chr10	54573388	54573561	E084,E093,E109	3
chr10	54574123	54574883	E003,E017,E021,E022,E051,E085,E086,E093	8
chr10	54575501	54575591	E093	1
chr10	54575667	54575774	E022	1
chr10	54576272	54576322	E051	1
chr10	54577267	54577350	E003,E093	2
chr10	54577440	54578245	E003,E004,E005,E006,E007,E008,E017,E021,E022,E028,E032,E050,E051,E056,E057,E059,E080,E081,E082,E083,E084,E085,E086,E088,E089,E090,E091,E092,E093,E094,E098,E109,E114,E116,E117,E118,E119,E120,E121,E122,E123,E125,E126,E127,E128	45
chr10	54578439	54578490	E093	1
chr10	54578785	54579027	E004,E021,E022	3
chr10	54579457	54579511	E127	1
chr10	54580248	54580363	E084	1
chr10	54580545	54580652	E109	1
chr10	54580837	54580961	E017,E125	2
chr10	54581338	54581428	E083	1
chr10	54582448	54582503	E022	1
chr10	54582690	54582777	E021	1
chr10	54583624	54583674	E022	1
chr10	54584412	54584476	E124	1
chr10	54585577	54585627	E022	1
chr10	54585957	54586044	E089	1
chr10	54586045	54586095	E021	1
chr10	54586379	54586429	E092	1
chr10	54587219	54587288	E022,E083	2
chr10	54587360	54587485	E007,E093	2
chr10	54588026	54588084	E093	1
chr10	54588181	54588248	E022	1
chr10	54588542	54588596	E127	1
chr10	54589302	54589391	E059	1
chr10	54591351	54591391	E086	1
chr10	54592992	54593046	E127	1
chr10	54595613	54595889	E022,E081,E082,E086,E114	5
chr10	54596558	54596862	E081,E082	2
chr10	54596906	54596957	E082	1
chr10	54597366	54597416	E082	1
chr10	54598144	54598198	E098	1
chr10	54604493	54604543	E093	1
chr10	54604823	54604915	E057	1
chr10	54608118	54608172	E127	1
chr10	54610362	54610429	E006	1
chr10	54611257	54611307	E022	1
chr10	54611866	54611916	E022	1
chr10	54612002	54612052	E021	1
chr10	54612240	54612357	E021	1
chr10	54612756	54612837	E003,E086	2
chr10	54613604	54613729	E017,E116	2
chr10	54614517	54614567	E022	1
chr10	54615004	54615122	E021	1
chr10	54615680	54616081	E006,E021,E028,E059,E119,E127	6
chr10	54616582	54616835	E057	1
chr10	54616840	54616880	E086	1
chr10	54617820	54618149	E083,E084	2
chr10	54618275	54618336	E083	1
chr10	54618445	54618855	E005,E028,E057,E083,E084,E085,E091,E124	8
chr10	54619537	54619646	E123	1
chr10	54620564	54620614	E021	1
chr10	54621002	54621136	E028,E059,E082	3
chr10	54621295	54621345	E021	1
chr10	54623324	54623471	E006,E119	2
chr10	54623566	54623764	E004,E021,E082,E124	4
chr10	54623790	54624878	E003,E004,E005,E006,E007,E008,E017,E021,E022,E028,E055,E056,E057,E059,E080,E081,E082,E083,E084,E085,E086,E088,E089,E090,E091,E093,E094,E097,E098,E100,E109,E118,E119,E120,E121,E125,E126,E127,E128	39
chr10	54624905	54625187	E004,E006,E017,E021,E057,E083	6
chr10	54625311	54625451	E081	1
chr10	54625858	54626066	E017,E093	2
chr10	54626768	54626808	E086	1
chr10	54627310	54627366	E121	1
chr10	54627401	54627461	E082	1
chr10	54627465	54627515	E093	1
chr10	54627870	54627920	E083	1
chr10	54628283	54628447	E021	1
chr10	54628557	54628607	E021	1
chr10	54629033	54629083	E021	1
chr10	54629884	54629934	E085	1
chr10	54630189	54630757	E084,E085,E091,E109	4
chr10	54631082	54631536	E003,E007,E021,E022,E080,E083,E089,E093,E121	9
chr10	54631567	54631916	E021,E082,E083,E088,E089,E109	6
chr10	54632273	54632419	E022,E088	2
chr10	54633185	54633277	E021	1
chr10	54634026	54634091	E091	1
chr10	54634131	54634886	E003,E021,E057,E081,E082,E083,E084,E091,E098,E119,E127	11
chr10	54635070	54635551	E007,E081,E082,E083,E084,E085,E091,E109	8
chr10	54635880	54635968	E021,E091	2
chr10	54635974	54636353	E082,E083,E088,E120,E124,E128	6
chr10	54636363	54636496	E082,E083	2
chr10	54636565	54636716	E022,E083	2
chr10	54637219	54637854	E028,E050,E051,E057,E081,E082,E083,E119,E120,E121,E128	11
chr10	54638303	54638424	E080,E083,E097	3
chr10	54638447	54638531	E100,E128	2
chr10	54638556	54638611	E083	1
chr10	54638796	54640380	E005,E006,E007,E017,E028,E057,E059,E080,E081,E082,E083,E088,E089,E090,E119,E120,E121,E122,E125,E126,E127,E128	22
chr10	54640832	54641000	E083,E121	2
chr10	54641116	54641167	E083	1
chr10	54641181	54641239	E082	1
chr10	54641284	54641487	E081,E083,E119	3
chr10	54641541	54641681	E007,E081,E082	3
chr10	54641743	54642106	E007,E021,E122	3
chr10	54642281	54642382	E022,E122	2
chr10	54642493	54643390	E005,E007,E021,E057,E081,E082,E083,E091,E119,E122	10
chr10	54643636	54644698	E003,E004,E005,E006,E007,E008,E017,E021,E022,E028,E029,E032,E033,E046,E050,E051,E055,E056,E057,E059,E080,E081,E082,E083,E084,E085,E086,E088,E089,E090,E091,E092,E093,E094,E097,E098,E109,E114,E116,E117,E118,E119,E120,E121,E122,E123,E124,E125,E126,E127,E128	51
chr10	54645207	54645257	E022	1
chr10	54646095	54646193	E082	1
chr10	54646498	54646583	E082	1
chr10	54646689	54646787	E114,E119	2
chr10	54646916	54646966	E082	1
chr10	54647142	54647333	E003,E021,E022,E081,E082,E093,E094,E127	8
chr10	54647347	54647409	E003	1
chr10	54647726	54647779	E021,E022	2
chr10	54649019	54649073	E100	1
chr10	54649622	54649692	E093	1
chr10	54649705	54649755	E021	1
chr10	54649918	54649968	E017	1
chr10	54650262	54650353	E086,E118	2
chr10	54650857	54650907	E021	1
chr10	54651058	54651277	E022,E082,E092,E127	4
chr10	54651755	54651941	E003,E004,E021,E022	4
chr10	54652030	54652100	E118	1
chr10	54653557	54653634	E084,E127	2
chr10	54653664	54653853	E004,E005,E021,E057,E084,E086	6
chr10	54653987	54654112	E005	1
chr10	54654581	54654666	E004,E084,E093	3
chr10	54654700	54655168	E028,E057,E082,E084,E085,E086,E119,E127	8
chr10	54655186	54655291	E119	1
chr10	54655642	54655894	E057,E119	2
chr10	54656900	54657268	E028,E057,E081,E091,E119,E127	6
chr10	54660229	54660279	E021	1
chr10	54660284	54660646	E004,E086,E116	3
chr10	54661205	54661339	E083	1
chr10	54661556	54661600	E080	1
chr10	54661643	54661693	E022	1
chr10	54662376	54662434	E022,E093	2
chr10	54662523	54662588	E086,E090	2
chr10	54662813	54662863	E022	1
chr10	54663304	54663657	E003,E004,E008,E021,E022,E059,E082	7
chr10	54663836	54663886	E109	1
chr10	54663887	54663947	E003	1
chr10	54664553	54664624	E022	1
chr10	54664641	54664691	E021	1
chr10	54665414	54665496	E119	1
chr10	54665812	54666136	E028,E057,E119,E127	4
chr10	54666321	54666422	E006	1
chr10	54668179	54668671	E003,E004,E005,E008,E021,E022,E057,E086,E091	9
chr10	54668731	54668916	E003,E008,E021	3
chr10	54669111	54669327	E021,E127	2
chr10	54669538	54669600	E021	1
chr10	54670591	54670635	E097	1
chr10	54671648	54671713	E006,E091	2
chr10	54671826	54671967	E006,E086,E127	3
chr10	54672558	54672632	E098	1
chr10	54672760	54672814	E127	1
chr10	54673933	54673993	E006	1
chr10	54674618	54674680	E022	1
chr10	54675212	54675383	E083,E086,E089,E127	4
chr10	54677881	54677974	E021	1
chr10	54678040	54678109	E021	1
chr10	54678243	54678305	E021	1
chr10	54678573	54678796	E004	1
chr10	54678827	54678904	E022	1
chr10	54678998	54679048	E021	1
chr10	54679298	54679422	E090,E119	2
chr10	54679758	54679808	E109	1
chr10	54680404	54680594	E017,E021,E080,E092,E116	5
chr10	54681489	54681569	E119	1
chr10	54681668	54681947	E004,E005,E006,E022	4
chr10	54682064	54682144	E008	1
chr10	54682305	54682698	E003,E005,E021,E080	4
chr10	54682982	54683022	E086	1
chr10	54683207	54683825	E003,E004,E005,E007,E008,E021,E022	7
chr10	54683841	54683921	E008	1
chr10	54684504	54684557	E022	1
chr10	54684583	54684633	E021	1
chr10	54684635	54685106	E003,E004,E008,E021,E022	5
chr10	54686398	54686448	E022	1
chr10	54687206	54687815	E057,E127	2
chr10	54688933	54688983	E083	1
chr10	54689615	54689665	E021	1
chr10	54690166	54690228	E007	1
chr10	54690280	54690361	E090	1
chr10	54691575	54691762	E057	1
chr10	54692196	54692250	E127	1
chr10	54692256	54692336	E123	1
chr10	54693862	54693912	E046	1
chr10	54694207	54694271	E127	1
chr10	54694753	54694793	E086	1
chr10	54695417	54695467	E022	1
chr10	54698308	54698362	E086	1
chr10	54699918	54699984	E022	1
chr10	54700192	54700253	E022	1
chr10	54700355	54700405	E022	1
chr10	54700611	54701267	E003,E008,E021,E022,E057,E082,E086,E089,E090,E120,E121	11
chr10	54701410	54701562	E021,E125	2
chr10	54702274	54702354	E008	1
chr10	54702704	54702828	E022,E093,E119	3
chr10	54703692	54703746	E098	1
chr10	54703792	54703869	E086,E098	2
chr10	54703936	54703976	E086	1
chr10	54705195	54705275	E057	1
chr10	54705405	54705609	E022,E057,E092,E094,E127	5
chr10	54705913	54706199	E083,E088,E091	3
chr10	54706466	54706523	E022	1
chr10	54706723	54706803	E119	1
chr10	54706976	54707020	E097	1
chr10	54707230	54707341	E124	1
chr10	54707345	54707424	E022,E086	2
chr10	54707706	54707808	E003	1
chr10	54707827	54707911	E086	1
chr10	54707960	54708010	E022	1
chr10	54708987	54709037	E082	1
chr10	54709421	54709490	E021	1
chr10	54709558	54710632	E003,E004,E008,E021,E022,E051,E057,E080,E083,E084,E085,E086,E091,E092,E093,E098,E109,E118,E119,E124,E127	21
chr10	54711277	54711327	E021	1
chr10	54711386	54711443	E021	1
chr10	54711460	54712540	E003,E004,E005,E006,E007,E008,E017,E021,E022,E029,E033,E046,E050,E051,E057,E080,E081,E082,E083,E084,E085,E086,E088,E089,E090,E091,E092,E093,E094,E097,E098,E109,E114,E116,E118,E122,E123,E124,E125,E126,E127	41
chr10	54712555	54712777	E006,E007,E021,E022,E051,E086,E088,E091	8
chr10	54712849	54712945	E008,E021	2
chr10	54713155	54713211	E032	1
chr10	54713296	54713346	E109	1
chr10	54713491	54713548	E100	1
chr10	54713817	54713904	E022,E127	2
chr10	54714028	54714167	E021,E022,E098	3
chr10	54714240	54714596	E028,E057,E086,E097,E119,E127	6
chr10	54714599	54714653	E098	1
chr10	54714838	54714888	E021	1
chr10	54715021	54715085	E124	1
chr10	54715215	54715313	E021,E097	2
chr10	54715521	54715604	E021	1
chr10	54715966	54716026	E084	1
chr10	54716116	54716932	E004,E005,E006,E007,E017,E021,E028,E057,E083,E084,E085,E086,E089,E092,E093,E100,E109,E116,E118,E119,E125,E126,E127,E128	24
chr10	54716943	54716993	E084	1
chr10	54717005	54717079	E004	1
chr10	54717211	54717310	E005	1
chr10	54717837	54717917	E021,E119	2
chr10	54718294	54718372	E086	1
chr10	54718683	54718737	E127	1
chr10	54719494	54719574	E080	1
chr10	54719691	54719796	E007	1
chr10	54719913	54719963	E007	1
chr10	54721128	54721467	E006,E059,E082,E083,E086,E088,E089,E090,E092,E094,E097,E116,E121	13
chr10	54721486	54721552	E084,E088	2
chr10	54721584	54721670	E086,E092	2
chr10	54722142	54722186	E097	1
chr10	54723005	54723059	E081	1
chr10	54723179	54723290	E085	1
chr10	54724205	54724310	E051,E086	2
chr10	54724311	54724433	E086,E124	2
chr10	54724482	54724532	E007	1
chr10	54724643	54724693	E082	1
chr10	54724804	54726262	E003,E004,E005,E007,E008,E021,E022,E028,E029,E032,E033,E046,E050,E051,E057,E081,E082,E084,E085,E086,E091,E093,E116,E118,E124	25
chr10	54726676	54728479	E003,E004,E008,E021,E022,E084,E085,E086,E098,E109,E116,E118	12
chr10	54728528	54728647	E051	1
chr10	54728704	54728788	E021	1
chr10	54728959	54729009	E021	1
chr10	54729401	54729457	E021	1
chr10	54729731	54729781	E021	1
chr10	54729943	54730006	E082	1
chr10	54730312	54730362	E021	1
chr10	54730949	54731009	E005	1
chr10	54731139	54731183	E097	1
chr10	54732833	54732920	E021	1
chr10	54733381	54733441	E003	1
chr10	54733473	54733523	E022	1
chr10	54733607	54733705	E006,E086	2
chr10	54734294	54734334	E086	1
chr10	54734482	54734522	E086	1
chr10	54736795	54736845	E007	1
chr10	54736914	54736964	E007	1
chr10	54737078	54737136	E085	1
chr10	54737168	54737928	E029,E084,E085,E092,E094,E109	6
chr10	54737942	54738043	E084	1
chr10	54738779	54738819	E086	1
chr10	54739176	54739314	E004,E022,E080,E084,E085,E091,E092	7
chr10	54739428	54739620	E028,E057,E119	3
chr10	54739707	54739751	E080	1
chr10	54740882	54740965	E021	1
chr10	54743310	54743360	E021	1
chr10	54743900	54744743	E006,E007,E008,E017,E021,E022,E057,E080,E081,E082,E086,E116,E119,E127	14
chr10	54745578	54745628	E022	1
chr10	54745712	54745772	E098	1
chr10	54745796	54745908	E119	1
chr10	54745958	54746282	E084,E085	2
chr10	54746318	54746368	E085	1
chr10	54747034	54747114	E021,E119	2
chr10	54748335	54748389	E127	1
chr10	54748513	54748573	E122	1
chr10	54748868	54748912	E097	1
chr10	54748956	54749045	E084,E118	2
chr10	54749184	54749264	E119	1
chr10	54750453	54750561	E022,E086	2
chr10	54750569	54750677	E028	1
chr10	54751870	54751920	E007	1
chr10	54752310	54752641	E003,E021,E022,E057,E081,E082,E122	7
chr10	54752693	54752906	E081,E082,E116	3
chr10	54753043	54753121	E081	1
chr10	54754631	54754902	E119	1
chr10	54755583	54755643	E004	1
chr10	54756061	54756116	E021	1
chr10	54756202	54756264	E005	1
chr10	54756764	54756814	E021	1
chr10	54756874	54756924	E022	1
chr10	54756955	54757051	E021,E083	2
chr10	54758554	54758735	E092,E094,E109	3
chr10	54759193	54759320	E004,E051,E086,E091,E094,E116	6
chr10	54759356	54759537	E004,E091	2
chr10	54759615	54759669	E127	1
chr10	54760355	54760405	E082	1
chr10	54760569	54760910	E003,E004,E005,E017,E021,E022,E086,E089,E091,E094,E116,E127	12
chr10	54762871	54763296	E029,E033,E050,E051,E057,E093,E116,E119,E120,E124,E127	11
chr10	54764777	54765015	E082,E086,E093,E116	4
chr10	54765070	54765136	E050,E082	2
chr10	54765419	54765779	E086,E088,E093,E116,E124	5
chr10	54765791	54765949	E084,E088,E092,E093,E124	5
chr10	54765980	54766148	E021,E086,E088	3
chr10	54766625	54767448	E006,E080,E084,E085,E086,E088,E092,E093,E098,E109,E117,E118,E122	13
chr10	54768191	54768231	E086	1
chr10	54768745	54768822	E029	1
chr10	54769685	54770551	E051,E081,E082,E086,E088,E092,E094,E098,E118	9
chr10	54770649	54770733	E088	1
chr10	54772553	54772646	E029	1
chr10	54772673	54773564	E029,E046,E050,E082,E100,E116,E122,E124	8
chr10	54773603	54773688	E124	1
chr10	54774084	54774134	E082	1
chr10	54774969	54775019	E022	1
chr10	54775176	54775226	E021	1
chr10	54775816	54775917	E022	1
chr10	54777163	54777250	E127	1
chr10	54777974	54778028	E098	1
chr10	54779416	54779474	E022	1
chr10	54779479	54779519	E086	1
chr10	54780145	54780267	E022,E118	2
chr10	54780272	54780376	E021	1
chr10	54781959	54783710	E003,E004,E005,E008,E017,E021,E022,E057,E084,E086,E088,E090,E091,E092,E093,E100,E124,E127	18
chr10	54783747	54783844	E091	1
chr10	54784320	54784370	E091	1
chr10	54784473	54784513	E086	1
chr10	54784661	54784803	E017,E086	2
chr10	54784840	54785548	E008,E017,E050,E080,E083,E084,E085,E086,E088,E089,E090,E091,E092,E094,E097,E109,E116,E118,E122,E125	20
chr10	54785626	54785731	E086,E088,E097	3
chr10	54785805	54785857	E091	1
chr10	54785892	54785932	E086	1
chr10	54785970	54786010	E086	1
chr10	54786061	54786327	E086,E091	2
chr10	54786450	54786503	E086	1
chr10	54786564	54786819	E084,E086,E091	3
chr10	54787092	54787172	E080	1
chr10	54787181	54787221	E086	1
chr10	54787452	54787732	E080,E083,E086,E091	4
chr10	54787786	54787910	E084,E091	2
chr10	54788532	54788642	E086	1
chr10	54788911	54788992	E005,E051	2
chr10	54789079	54789129	E021	1
chr10	54789216	54789417	E005,E021,E091,E100	4
chr10	54789441	54790258	E004,E005,E006,E007,E008,E017,E021,E022,E028,E050,E057,E083,E084,E085,E086,E088,E090,E091,E092,E093,E094,E097,E098,E109,E116,E122,E124,E128	28
chr10	54790300	54790684	E004,E006,E008,E017,E021,E029,E050,E051,E057,E059,E083,E084,E086,E088,E089,E090,E091,E092,E097,E098,E100,E116,E122,E124,E125,E127,E128	27
chr10	54790769	54790847	E021,E022	2
chr10	54790894	54790944	E051	1
chr10	54791093	54791182	E081	1
chr10	54792066	54792155	E021	1
chr10	54792225	54792265	E086	1
chr10	54792575	54792625	E109	1
chr10	54793078	54793606	E081,E082	2
chr10	54793806	54793865	E021	1
chr10	54795128	54795246	E021	1
chr10	54795350	54795574	E081,E082	2
chr10	54795982	54796083	E097,E118	2
chr10	54798053	54798108	E022	1
chr10	54800398	54800702	E003,E008,E021,E022,E086,E091	6
chr10	54801632	54801682	E022	1
chr10	54802442	54802833	E084,E085,E091	3
chr10	54803204	54803244	E086	1
chr10	54803847	54803897	E046	1
chr10	54804096	54804146	E021	1
chr10	54804187	54804237	E022	1
chr10	54805175	54805225	E022	1
chr10	54806015	54806065	E084	1
chr10	54806092	54806242	E084,E085,E109	3
chr10	54807400	54807460	E081	1
chr10	54808323	54808367	E097	1
chr10	54812272	54812326	E098	1
chr10	54812384	54812825	E007,E021,E081,E084,E085,E086,E089,E090,E092,E098,E109	11
chr10	54813202	54813242	E086	1
chr10	54814541	54814591	E021	1
chr10	54816891	54816941	E022	1
chr10	54817279	54817373	E080,E114	2
chr10	54817427	54817497	E086,E122	2
chr10	54817987	54818041	E127	1
chr10	54818628	54818781	E086	1
chr10	54821722	54821772	E021	1
chr10	54821933	54822030	E008	1
chr10	54822087	54822171	E021,E080	2
chr10	54822566	54822616	E021	1
chr10	54823451	54823505	E127	1
chr10	54824368	54824798	E050,E051,E080,E083,E086,E088,E098,E118	8
chr10	54824836	54824886	E021	1
chr10	54825337	54825458	E091	1
chr10	54825933	54825983	E090	1
chr10	54826578	54826628	E021	1
chr10	54827804	54827854	E021	1
chr10	54828804	54828933	E021,E080,E086	3
chr10	54828942	54829101	E116	1
chr10	54829848	54829973	E086,E109	2
chr10	54830006	54830127	E057	1
chr10	54830215	54830460	E092,E094,E109	3
chr10	54830854	54830904	E022	1
chr10	54830957	54831018	E109	1
chr10	54831032	54831950	E021,E022,E050,E051,E084,E088,E094,E098,E109,E127	10
chr10	54832025	54832204	E109,E123	2
chr10	54833689	54833739	E109	1
chr10	54834310	54834453	E122	1
chr10	54834575	54834832	E109	1
chr10	54834991	54835060	E109	1
chr10	54835735	54835785	E093	1
chr10	54836970	54837010	E034	1
chr10	54837915	54837965	E021	1
chr10	54839109	54839491	E057,E127	2
chr10	54840216	54840266	E022	1
chr10	54841492	54841542	E022	1
chr10	54842922	54842977	E097	1
chr10	54843821	54843870	E086	1
chr10	54844394	54844444	E050	1
chr10	54846186	54846330	E021,E022	2
chr10	54846866	54846916	E090	1
chr10	54847332	54847382	E017	1
chr10	54848308	54848358	E084	1
chr10	54848448	54848558	E029	1
chr10	54848639	54848689	E007	1
chr10	54848799	54849009	E021,E022,E084,E086,E109	5
chr10	54849279	54849381	E022,E119	2
chr10	54850556	54850600	E086	1
chr10	54850709	54850759	E091	1
chr10	54850778	54850818	E086	1
chr10	54850848	54850973	E109	1
chr10	54851259	54851369	E109	1
chr10	54851423	54851652	E021,E109	2
chr10	54852894	54852953	E022	1
chr10	54853133	54853197	E124	1
chr10	54853799	54853851	E109	1
chr10	54854517	54854571	E128	1
chr10	54855640	54855720	E098	1
chr10	54855888	54855951	E098	1
chr10	54856874	54856976	E021	1
chr10	54859437	54859477	E086	1
chr10	54859918	54859972	E127	1
chr10	54860733	54860783	E022	1
chr10	54862333	54862499	E057,E116	2
chr10	54862557	54862617	E122	1
chr10	54863431	54863495	E124	1
chr10	54863663	54863713	E021	1
chr10	54863880	54863930	E082	1
chr10	54865578	54865618	E086	1
chr10	54866070	54866144	E007	1
chr10	54866810	54867065	E004,E005,E008,E021,E022,E116	6
chr10	54868044	54868160	E008	1
chr10	54868197	54868568	E003,E021,E022,E057,E086,E088,E094,E098,E116	9
chr10	54869189	54869374	E080	1
chr10	54869428	54869482	E098	1
chr10	54871422	54871565	E093,E116,E118	3
chr10	54871615	54871766	E022,E093	2
chr10	54876012	54876062	E093	1
chr10	54876939	54877008	E086	1
chr10	54878079	54878218	E080,E097	2
chr10	54878349	54878457	E080	1
chr10	54878779	54878824	E080	1
chr10	54878830	54879010	E088	1
chr10	54879682	54879884	E003,E021,E022	3
chr10	54880041	54880101	E005,E086	2
chr10	54880402	54880452	E021	1
chr10	54881932	54881972	E086	1
chr10	54881998	54882048	E109	1
chr10	54882049	54882336	E005,E046,E057,E091,E116,E124	6
chr10	54882434	54882494	E005	1
chr10	54882691	54882741	E017	1
chr10	54883919	54884039	E046	1
chr10	54884137	54884187	E022	1
chr10	54884260	54884310	E022	1
chr10	54886506	54886586	E123	1
chr10	54887452	54887570	E021,E116	2
chr10	54887635	54887695	E004	1
chr10	54890219	54890315	E127	1
chr10	54890696	54890776	E119	1
chr10	54890847	54890923	E007,E086	2
chr10	54891705	54891866	E021,E088	2
chr10	54891955	54892067	E050,E051	2
chr10	54892542	54892622	E119	1
chr10	54893055	54893142	E116	1
chr10	54893533	54894429	E122	1
chr10	54894750	54894820	E094,E118	2
chr10	54894831	54894897	E127	1
chr10	54894958	54895366	E084,E085,E092,E094,E109,E114,E116	7
chr10	54895470	54895591	E116	1
chr10	54895802	54895918	E082,E116	2
chr10	54896004	54896064	E125	1
chr10	54896471	54896604	E051,E091	2
chr10	54897767	54897870	E098,E119	2
chr10	54898083	54898300	E005,E007,E021,E081,E116	5
chr10	54898384	54898455	E081	1
chr10	54899105	54899164	E086	1
chr10	54900080	54900818	E005,E006,E028,E050,E051,E057,E081,E091,E119,E120,E125,E127,E128	13
chr10	54901244	54901297	E086	1
chr10	54901556	54901606	E021	1
chr10	54902256	54902306	E092	1
chr10	54902881	54902954	E085	1
chr10	54903026	54903080	E127	1
chr10	54903860	54903904	E097	1
chr10	54905277	54905327	E007	1
chr10	54910461	54910600	E003,E007,E021,E022	4
chr10	54911299	54911351	E022	1
chr10	54913571	54913940	E028,E057,E119,E127	4
chr10	54914419	54914527	E021,E080	2
chr10	54914724	54914774	E093	1
chr10	54915404	54915508	E004,E005	2
chr10	54915563	54915628	E005	1
chr10	54917584	54917696	E123	1
chr10	54918228	54918308	E098	1
chr10	54918327	54918377	E021	1
chr10	54921156	54921243	E098	1
chr10	54921721	54921774	E021	1
chr10	54922322	54922562	E080,E083	2
chr10	54922680	54922854	E082,E083,E094,E098,E119	5
chr10	54922870	54922960	E083	1
chr10	54923539	54923656	E082	1
chr10	54925837	54925917	E116	1
chr10	54925945	54926025	E123	1
chr10	54926147	54926325	E116,E125	2
chr10	54926876	54926933	E097	1
chr10	54927107	54927185	E088,E122	2
chr10	54927255	54927325	E083	1
chr10	54927946	54928030	E098	1
chr10	54928652	54928706	E033	1
chr10	54929434	54929484	E121	1
chr10	54930402	54930505	E022,E116	2
chr10	54930883	54930991	E022	1
chr10	54931942	54931992	E021	1
chr10	54932083	54932215	E082,E119	2
chr10	54933664	54933719	E021	1
chr10	54933738	54933788	E088	1
chr10	54934988	54935056	E007	1
chr10	54937111	54937607	E080,E083,E084,E085,E086,E088,E109	7
chr10	54937980	54938030	E109	1
chr10	54939256	54939432	E021	1
chr10	54941256	54941312	E089	1
chr10	54944085	54944214	E008,E021	2
chr10	54944575	54944625	E021	1
chr10	54946292	54946342	E022	1
chr10	54946610	54946660	E021	1
chr10	54947751	54947809	E021	1
chr10	54948872	54948922	E022	1
chr10	54952391	54952441	E017	1
chr10	54953030	54953144	E021,E127	2
chr10	54960972	54961022	E022	1
chr10	54961468	54961518	E021	1
chr10	54962568	54962636	E021	1
chr10	54965595	54965708	E022,E057,E094	3
chr10	54965837	54965903	E022	1
chr10	54967584	54967634	E088	1
chr10	54967734	54967812	E081,E082	2
chr10	54968185	54968270	E021	1
chr10	54968650	54968800	E003,E021,E022	3
chr10	54968835	54968951	E003,E004	2
chr10	54969614	54970354	E003,E004,E005,E007,E008,E017,E021,E022,E028,E050,E051,E057,E080,E081,E082,E083,E086,E088,E089,E090,E091,E092,E094,E109,E114,E117,E119,E121,E122,E126	30
chr10	54970451	54970501	E021	1
chr10	54971023	54971073	E021	1
chr10	54971847	54971963	E022	1
chr10	54972110	54972170	E005	1
chr10	54973001	54973065	E127	1
chr10	54973190	54973427	E081,E082	2
chr10	54974793	54974847	E127	1
chr10	54975069	54975168	E081,E082	2
chr10	54976313	54976363	E051	1
chr10	54977469	54977523	E098	1
chr10	54978890	54978957	E088,E090	2
chr10	54979785	54979845	E122	1
chr10	54980045	54980095	E109	1
chr10	54980765	54980879	E057	1
chr10	54981567	54981617	E021	1
chr10	54982412	54982511	E032	1
chr10	54982800	54982840	E086	1
chr10	54982871	54982921	E021	1
chr10	54983605	54984109	E003,E004,E007,E008,E021,E022,E081,E082,E083,E086,E088,E089,E090,E092	14
chr10	54984719	54984805	E021	1
chr10	54985094	54985368	E003,E005,E007,E008,E021,E022	6
chr10	54985449	54985516	E021	1
chr10	54986264	54986355	E022	1
chr10	54986592	54986742	E088	1
chr10	54988243	54988346	E003,E021	2
chr10	54988462	54988526	E022	1
chr10	54988621	54988661	E086	1
chr10	54989254	54989326	E021	1
chr10	54989374	54989424	E021	1
chr10	54991411	54991482	E127	1
chr10	54991823	54991873	E021	1
chr10	54991955	54992063	E083	1
chr10	54992517	54992597	E083	1
chr10	54992693	54992885	E080,E082,E083	3
chr10	54992951	54993008	E080	1
chr10	54993305	54993449	E080,E088	2
chr10	54993584	54993944	E080,E082,E083,E086,E088,E089,E116,E122	8
chr10	54994039	54994089	E089	1
chr10	54994744	54994946	E004	1
chr10	54995327	54995377	E021	1
chr10	54996739	54996811	E084	1
chr10	54996823	54997058	E084,E085,E088	3
chr10	54997079	54997163	E083	1
chr10	54997608	54997658	E021	1
chr10	54998252	54998302	E091	1
chr10	54999380	54999430	E022	1
chr10	54999881	54999931	E093	1
chr10	55000623	55000678	E050	1
chr10	55003001	55003405	E081,E082	2
chr10	55003510	55003560	E082	1
chr10	55003665	55003777	E080	1
chr10	55004612	55004662	E082	1
chr10	55005784	55005947	E127	1
chr10	55006684	55006734	E082	1
chr10	55006977	55007027	E021	1
chr10	55007104	55007167	E021	1
chr10	55008343	55008413	E118	1
chr10	55009083	55009133	E021	1
chr10	55009560	55009610	E021	1
chr10	55012008	55012086	E021	1
chr10	55012240	55012318	E021,E125	2
chr10	55012646	55012766	E021	1
chr10	55012816	55012880	E021,E022	2
chr10	55012926	55012985	E022	1
chr10	55013132	55013319	E003,E021,E022	3
chr10	55013361	55013411	E021	1
chr10	55013461	55013541	E021,E022	2
chr10	55013595	55013748	E021	1
chr10	55013823	55013901	E084	1
chr10	55014034	55014084	E085	1
chr10	55014141	55014260	E084	1
chr10	55014948	55014998	E088	1
chr10	55015057	55015107	E021	1
chr10	55015223	55015297	E046	1
chr10	55015494	55016117	E021,E088	2
chr10	55016151	55017070	E003,E004,E005,E008,E021,E022,E028,E057,E083,E084,E088,E091,E098,E117,E119,E127	16
chr10	55019242	55019327	E021	1
chr10	55020841	55021049	E033,E081,E082	3
chr10	55021176	55021240	E082	1
chr10	55021373	55021423	E021	1
chr10	55022915	55022965	E022	1
chr10	55024003	55024072	E022	1
chr10	55024741	55024822	E021	1
chr10	55026412	55026462	E021	1
chr10	55026572	55026779	E004,E022,E057,E086	4
chr10	55027318	55027413	E098	1
chr10	55029066	55029136	E005	1
chr10	55029364	55029463	E021	1
chr10	55029851	55029891	E086	1
chr10	55030271	55030353	E119	1
chr10	55030376	55030720	E050,E094,E119,E127	4
chr10	55031316	55031390	E021,E086	2
chr10	55031567	55031621	E022	1
chr10	55031683	55031776	E022	1
chr10	55031860	55031952	E017,E021,E046	3
chr10	55032092	55032142	E091	1
chr10	55033323	55033561	E004,E021,E081	3
chr10	55034719	55034759	E034	1
chr10	55035699	55035765	E005	1
chr10	55038489	55038539	E021	1
chr10	55040630	55040670	E034	1
chr10	55041601	55041645	E097	1
chr10	55042664	55042708	E097	1
chr10	55042851	55042891	E086	1
chr10	55043133	55043189	E088	1
chr10	55043485	55043598	E088	1
chr10	55044505	55044999	E057,E084,E088,E092,E094,E109,E119,E127	8
chr10	55045442	55045536	E057	1
chr10	55045956	55046006	E021	1
chr10	55047128	55047172	E097	1
chr10	55047347	55047478	E086	1
chr10	55049636	55049708	E098	1
chr10	55050676	55050764	E127	1
chr10	55051388	55051438	E082	1
chr10	55052838	55052963	E004,E021,E093	3
chr10	55053025	55053114	E004,E022,E028,E086	4
chr10	55053149	55053229	E057	1
chr10	55053240	55053302	E004	1
chr10	55053408	55053462	E081	1
chr10	55053510	55053560	E086,E114	2
chr10	55056035	55056115	E119	1
chr10	55056403	55056456	E022,E083	2
chr10	55056901	55057030	E021,E081,E082	3
chr10	55058109	55058159	E085	1
chr10	55058337	55058658	E007,E021,E022,E083	4
chr10	55058796	55058913	E022,E127	2
chr10	55058963	55059033	E098	1
chr10	55059113	55059243	E119	1
chr10	55059332	55059406	E021	1
chr10	55060709	55060759	E046	1
chr10	55062390	55062440	E082	1
chr10	55062454	55062504	E051	1
chr10	55062852	55062925	E003,E021	2
chr10	55063350	55063411	E081	1
chr10	55064358	55064700	E005,E017,E022,E091	4
chr10	55065349	55065399	E050	1
chr10	55066431	55066516	E083	1
chr10	55066635	55066675	E086	1
chr10	55068257	55068307	E021	1
chr10	55068347	55068413	E086	1
chr10	55069056	55069106	E021	1
chr10	55069107	55069324	E004	1
chr10	55070221	55070301	E119	1
chr10	55071748	55071814	E022	1
chr10	55071883	55071975	E021,E022	2
chr10	55072201	55072320	E003,E021,E050	3
chr10	55072355	55072405	E051	1
chr10	55072983	55073033	E021	1
chr10	55073399	55073453	E100	1
chr10	55074055	55074105	E007	1
chr10	55074613	55075182	E004,E005,E006,E017,E021,E022,E028,E050,E051,E055,E056,E057,E080,E081,E082,E083,E085,E086,E088,E089,E092,E094,E100,E114,E119,E120,E121,E122,E125,E126,E127,E128	32
chr10	55075234	55075304	E122	1
chr10	55075440	55075824	E003,E004,E007,E017,E021,E022,E028,E050,E051,E055,E057,E081,E082,E086,E088,E089,E092,E119,E120,E121,E122,E128	22
chr10	55075921	55076020	E005,E022,E119	3
chr10	55076127	55076244	E021	1
chr10	55076372	55076412	E086	1
chr10	55076880	55077068	E003,E119	2
chr10	55077141	55077305	E003,E004,E007,E008,E022	5
chr10	55077369	55077580	E008,E086	2
chr10	55078134	55078303	E080	1
chr10	55078735	55078813	E021	1
chr10	55078992	55079042	E022	1
chr10	55079087	55079182	E021,E022	2
chr10	55079352	55079403	E022	1
chr10	55079811	55079861	E007	1
chr10	55080846	55081039	E004,E008,E021,E022,E119	5
chr10	55084749	55085176	E017,E022,E028,E057,E119,E120,E121,E122,E125,E126,E127,E128	12
chr10	55085672	55085722	E021	1
chr10	55086164	55086484	E021,E050,E051,E086,E114,E124	6
chr10	55089066	55089130	E088	1
chr10	55089995	55090143	E004,E021,E022	3
chr10	55091400	55091495	E004	1
chr10	55092243	55092293	E017	1
chr10	55092836	55092916	E116	1
chr10	55092971	55093023	E046	1
chr10	55093106	55093256	E008	1
chr10	55094473	55094523	E021	1
chr10	55095677	55095727	E021	1
chr10	55097411	55097470	E127	1
chr10	55097818	55097882	E022	1
chr10	55097932	55098211	E003,E008,E021,E022	4
chr10	55099310	55099434	E021	1
chr10	55099827	55099890	E021	1
chr10	55102492	55102585	E022	1
chr10	55103103	55103239	E081,E082	2
chr10	55103377	55103437	E125	1
chr10	55103479	55103529	E021	1
chr10	55103672	55103722	E021	1
chr10	55103734	55103869	E008,E021	2
chr10	55103910	55104079	E003,E007,E022,E033,E082	5
chr10	55104092	55104142	E021	1
chr10	55104214	55104429	E008,E021,E086	3
chr10	55104524	55104586	E125	1
chr10	55105102	55105334	E032,E081,E082	3
chr10	55105920	55105970	E051	1
chr10	55107604	55107654	E021	1
chr10	55108351	55108405	E127	1
chr10	55109462	55109559	E004,E021,E022	3
chr10	55110406	55110503	E086	1
chr10	55111627	55111677	E022	1
chr10	55113474	55113524	E021	1
chr10	55115800	55115951	E022,E082	2
chr10	55116343	55117127	E004,E021,E028,E057,E088,E119,E127	7
chr10	55117292	55118661	E003,E004,E005,E008,E021,E022,E028,E050,E051,E057,E082,E116,E119,E124,E127	15
chr10	55118758	55119109	E003,E004,E008,E021,E022	5
chr10	55119223	55119327	E003,E004	2
chr10	55119643	55119693	E021	1
chr10	55120664	55120719	E021	1
chr10	55120985	55121039	E098	1
chr10	55121201	55121288	E005,E021,E086,E118	4
chr10	55121363	55121434	E005	1
chr10	55121553	55121603	E021	1
chr10	55121829	55122116	E003,E005,E021,E022,E086	5
chr10	55122174	55122228	E098	1
chr10	55123614	55123664	E093	1
chr10	55124768	55124943	E021,E022	2
chr10	55125864	55125918	E127	1
chr10	55126191	55126242	E082	1
chr10	55127051	55127134	E119	1
chr10	55127844	55127894	E050	1
chr10	55128070	55128120	E093	1
chr10	55130187	55130237	E022	1
chr10	55133470	55133520	E022	1
chr10	55137416	55137476	E122	1
chr10	55137906	55137963	E021	1
chr10	55138020	55138095	E006	1
chr10	55138824	55138881	E007	1
chr10	55139049	55139099	E021	1
chr10	55139780	55140045	E022,E057,E084,E085,E109	5
chr10	55140048	55140193	E022,E081,E109	3
chr10	55141565	55141615	E021	1
chr10	55142165	55142215	E021	1
chr10	55142421	55142519	E022,E082,E092	3
chr10	55144068	55144222	E003,E004,E021,E083	4
chr10	55144229	55144375	E021,E051	2
chr10	55145748	55145798	E017	1
chr10	55145805	55146153	E005,E021,E028,E057	4
chr10	55147294	55147363	E086,E125	2
chr10	55147381	55147440	E128	1
chr10	55147479	55147687	E005,E081,E082,E086,E125,E128	6
chr10	55148373	55148550	E003,E021,E086	3
chr10	55149477	55149535	E021	1
chr10	55150483	55150533	E082	1
chr10	55151311	55151351	E086	1
chr10	55151433	55151565	E017,E022,E086	3
chr10	55151666	55151716	E021	1
chr10	55152962	55153002	E086	1
chr10	55153212	55153403	E005,E022,E088	3
chr10	55153578	55153725	E005,E100	2
chr10	55154372	55154433	E093	1
chr10	55154655	55154719	E124	1
chr10	55155027	55155706	E003,E004,E005,E007,E008,E021,E022,E051,E083,E109	10
chr10	55156384	55156484	E082	1
chr10	55156762	55156921	E017,E050,E051,E083,E086,E098	6
chr10	55158989	55159039	E022	1
chr10	55159230	55159284	E100	1
chr10	55160682	55160726	E097	1
chr10	55161460	55161578	E022,E122	2
chr10	55161858	55161918	E098	1
chr10	55162075	55162157	E021	1
chr10	55162691	55162857	E008,E021,E029	3
chr10	55162924	55163016	E003,E083	2
chr10	55163046	55163101	E083,E114	2
chr10	55163136	55163259	E021,E081,E083,E089	4
chr10	55163290	55164211	E005,E006,E050,E051,E057,E080,E081,E082,E083,E084,E086,E088,E089,E090,E091,E092,E094,E097,E098,E100,E109,E119,E120,E121,E122,E125,E128	27
chr10	55164290	55164354	E124	1
chr10	55164403	55164474	E021	1
chr10	55164667	55164727	E004	1
chr10	55164891	55165177	E081,E082	2
chr10	55165985	55166035	E021	1
chr10	55166254	55166787	E005,E017,E021,E022,E051,E088,E109,E122	8
chr10	55167288	55167545	E081,E082,E123	3
chr10	55167626	55167706	E119	1
chr10	55167715	55167787	E021	1
chr10	55167841	55167949	E021	1
chr10	55170019	55170063	E080	1
chr10	55170640	55170680	E086	1
chr10	55170727	55170777	E091	1
chr10	55170935	55170985	E082	1
chr10	55171143	55171424	E081,E082	2
chr10	55171575	55171615	E086	1
chr10	55172229	55172279	E082	1
chr10	55172348	55173018	E005,E021,E081,E082,E098	5
chr10	55173128	55173178	E082	1
chr10	55174309	55174370	E086	1
chr10	55174894	55174934	E034	1
chr10	55175309	55175401	E022	1
chr10	55176159	55176282	E109	1
chr10	55176408	55176474	E021	1
chr10	55176562	55176612	E021	1
chr10	55177463	55177513	E022	1
chr10	55179596	55179860	E021,E046	2
chr10	55180197	55180313	E021	1
chr10	55181490	55181577	E021,E022	2
chr10	55181655	55181717	E021,E086	2
chr10	55182023	55182169	E022,E086,E093	3
chr10	55182235	55182570	E004,E005,E007,E021,E022	5
chr10	55182577	55182786	E005,E008,E021,E022,E088,E122	6
chr10	55182936	55182986	E007	1
chr10	55182989	55183049	E005	1
chr10	55184477	55184532	E021,E022	2
chr10	55184656	55184745	E021,E091	2
chr10	55185659	55185754	E004,E021	2
chr10	55186102	55186162	E005	1
chr10	55186184	55186229	E080	1
chr10	55187510	55187560	E046	1
chr10	55189570	55189610	E086	1
chr10	55190021	55190344	E005,E022,E082,E091	4
chr10	55190419	55190469	E022	1
chr10	55190556	55190618	E098	1
chr10	55190677	55190736	E021	1
chr10	55190874	55190934	E003	1
chr10	55191447	55191533	E022	1
chr10	55191960	55192079	E021	1
chr10	55192234	55192284	E083	1
chr10	55192468	55192569	E021	1
chr10	55194159	55194237	E083	1
chr10	55194316	55194479	E003,E004,E005,E006,E021,E022,E081,E082,E083,E088,E089	11
chr10	55194519	55194616	E083	1
chr10	55194989	55195073	E021	1
chr10	55196248	55196312	E124	1
chr10	55196821	55196918	E008	1
chr10	55197706	55197756	E022	1
chr10	55197850	55198041	E005,E057,E119	3
chr10	55198360	55198404	E097	1
chr10	55198701	55199537	E004,E005,E006,E021,E022,E080,E083,E086,E088,E091,E097	11
chr10	55199906	55199956	E088	1
chr10	55200525	55200788	E005,E007,E022,E082,E086	5
chr10	55200830	55200883	E007	1
chr10	55201217	55201316	E005,E021,E032	3
chr10	55203071	55203111	E086	1
chr10	55203520	55203582	E022	1
chr10	55205443	55205493	E022	1
chr10	55206004	55206054	E093	1
chr10	55206080	55206130	E021	1
chr10	55206158	55206208	E022	1
chr10	55206747	55206852	E021	1
chr10	55207432	55207496	E124	1
chr10	55207532	55207723	E021,E022	2
chr10	55207736	55207836	E004,E017,E021	3
chr10	55207879	55208084	E021,E022	2
chr10	55208903	55208996	E004	1
chr10	55209734	55209811	E006,E082	2
chr10	55210593	55210643	E051	1
chr10	55211259	55211313	E098	1
chr10	55211782	55211832	E022	1
chr10	55212288	55212395	E021	1
chr10	55212782	55212832	E021	1
chr10	55212910	55213316	E003,E004,E005,E007,E008,E021,E022,E080,E082,E083,E119	11
chr10	55213753	55213797	E097	1
chr10	55214561	55214713	E004,E021	2
chr10	55215075	55215160	E021	1
chr10	55216411	55216461	E022	1
chr10	55216604	55216946	E005,E080	2
chr10	55217012	55217080	E050	1
chr10	55217847	55218165	E003,E004,E005,E006,E021,E022,E057,E086,E120	9
chr10	55218482	55218582	E022	1
chr10	55218700	55218750	E021	1
chr10	55219054	55219098	E097	1
chr10	55220541	55220591	E093	1
chr10	55221266	55221316	E021	1
chr10	55221597	55221653	E021	1
chr10	55222074	55222124	E088	1
chr10	55222415	55222508	E021	1
chr10	55223217	55223269	E021	1
chr10	55223286	55223710	E003,E004,E007,E008,E021,E022	6
chr10	55223712	55223851	E004,E021,E088	3
chr10	55223963	55224240	E021,E088	2
chr10	55224268	55224318	E022	1
chr10	55224507	55224571	E088	1
chr10	55224776	55224826	E088	1
chr10	55226119	55226199	E119,E127	2
chr10	55226830	55226925	E021	1
chr10	55226944	55227028	E098	1
chr10	55228286	55228366	E116	1
chr10	55228821	55228879	E022,E088	2
chr10	55229539	55229625	E088	1
chr10	55229646	55229753	E021,E119	2
chr10	55232475	55232525	E021	1
chr10	55232568	55232628	E005	1
chr10	55233795	55233891	E109	1
chr10	55233943	55234121	E004,E021,E109	3
chr10	55234382	55234462	E119	1
chr10	55234604	55234750	E021	1
chr10	55234980	55235030	E021	1
chr10	55235202	55235267	E021	1
chr10	55235299	55235425	E021,E125	2
chr10	55235426	55235476	E022	1
chr10	55235957	55237706	E003,E004,E005,E007,E008,E021,E022,E046,E091,E123	10
chr10	55237732	55237802	E022	1
chr10	55237939	55238048	E004,E021	2
chr10	55238946	55239748	E003,E004,E005,E007,E008,E021,E022,E083,E124	9
chr10	55239832	55239894	E097	1
chr10	55241011	55241146	E007,E021	2
chr10	55241235	55241396	E006,E007,E021	3
chr10	55242053	55242103	E021	1
chr10	55242373	55242433	E006	1
chr10	55243637	55243687	E022	1
chr10	55244665	55244728	E021	1
chr10	55245117	55245454	E004,E008,E022,E057	4
chr10	55245839	55245889	E021	1
chr10	55245975	55246025	E021	1
chr10	55246062	55246145	E021	1
chr10	55246357	55246407	E021	1
chr10	55246842	55247662	E004,E008,E021,E022,E081,E082,E083,E086,E127	9
chr10	55249167	55250085	E003,E004,E021,E022,E057,E080,E083,E088,E127	9
chr10	55250405	55250528	E021,E057	2
chr10	55251617	55251880	E008,E017,E021,E022,E080,E081,E082,E090,E125	9
chr10	55251964	55252216	E004,E021,E080	3
chr10	55252308	55252388	E008,E021	2
chr10	55252444	55252577	E003,E004,E022	3
chr10	55252838	55252940	E003,E004,E021,E022	4
chr10	55259702	55259782	E021	1
chr10	55260718	55260778	E021	1
chr10	55260874	55260924	E022	1
chr10	55261998	55262077	E021,E022	2
chr10	55263231	55263285	E022	1
chr10	55263786	55263891	E008,E021	2
chr10	55263927	55264050	E008,E021,E022	3
chr10	55264383	55264707	E003,E004,E008,E021,E022,E086	6
chr10	55264734	55264788	E094	1
chr10	55264885	55264956	E021	1
chr10	55265002	55265084	E003	1
chr10	55265121	55265238	E004,E021	2
chr10	55265625	55265887	E028,E057,E119	3
chr10	55266700	55266779	E097	1
chr10	55266898	55266948	E022	1
chr10	55267249	55267289	E086	1
chr10	55267507	55267706	E003,E008,E022	3
chr10	55267727	55267840	E021	1
chr10	55267984	55268718	E003,E004,E007,E008,E021,E022	6
chr10	55271311	55271361	E021	1
chr10	55271582	55271648	E127	1
chr10	55271945	55271995	E021	1
chr10	55272144	55272220	E021,E022	2
chr10	55272337	55272387	E050	1
chr10	55272393	55272450	E022	1
chr10	55272601	55272651	E021	1
chr10	55274200	55274254	E127	1
chr10	55275425	55275479	E120	1
chr10	55276235	55276285	E021	1
chr10	55276561	55276624	E098	1
chr10	55276889	55276939	E089	1
chr10	55277273	55277483	E004,E008,E021	3
chr10	55277549	55277652	E004,E007,E008,E022,E086	5
chr10	55277736	55277804	E004,E021	2
chr10	55278807	55278893	E021	1
chr10	55279519	55279569	E021	1
chr10	55279690	55279740	E021	1
chr10	55283242	55283292	E007	1
chr10	55283429	55283827	E007,E021	2
chr10	55284453	55284508	E021	1
chr10	55284776	55284830	E127	1
chr10	55286758	55286826	E021	1
chr10	55289113	55289163	E088	1
chr10	55289512	55289566	E098	1
chr10	55290601	55290847	E082,E083,E088	3
chr10	55290874	55291108	E080,E082,E083,E088,E090,E097	6
chr10	55291244	55291294	E021	1
chr10	55291495	55291545	E088	1
chr10	55291791	55291841	E088	1
chr10	55293722	55293772	E046	1
chr10	55293947	55294011	E124	1
chr10	55294651	55294701	E021	1
chr10	55294833	55294926	E022	1
chr10	55295388	55295438	E084	1
chr10	55295871	55295924	E022	1
chr10	55296082	55296132	E022	1
chr10	55296188	55296410	E021,E080,E119	3
chr10	55297393	55297580	E004,E084,E085,E086,E088,E091,E109,E119,E122	9
chr10	55300081	55300131	E088	1
chr10	55300173	55300224	E088	1
chr10	55300300	55300511	E088,E127	2
chr10	55300548	55300605	E088	1
chr10	55301488	55301635	E028,E057	2
chr10	55302843	55302893	E022	1
chr10	55303332	55303440	E057	1
chr10	55303581	55303634	E022	1
chr10	55303841	55303912	E007,E021	2
chr10	55304378	55304438	E006	1
chr10	55304493	55304591	E003,E086	2
chr10	55304594	55304913	E006,E090,E122	3
chr10	55306594	55306654	E006	1
chr10	55306937	55306977	E086	1
chr10	55307638	55307688	E021	1
chr10	55308294	55308374	E028	1
chr10	55308486	55308569	E022,E123	2
chr10	55309748	55309798	E007	1
chr10	55311259	55311313	E021	1
chr10	55311454	55311514	E005	1
chr10	55311768	55311848	E021	1
chr10	55312782	55312892	E046,E119	2
chr10	55314316	55314373	E021	1
chr10	55314490	55314540	E082	1
chr10	55315596	55315787	E021,E022,E081,E082	4
chr10	55315793	55315919	E022,E082	2
chr10	55316691	55316796	E081,E082	2
chr10	55318454	55318549	E006	1
chr10	55318586	55318640	E033	1
chr10	55318841	55318948	E022	1
chr10	55321008	55321058	E083	1
chr10	55321560	55321614	E033	1
chr10	55323171	55323245	E021	1
chr10	55323687	55323778	E004,E022	2
chr10	55324005	55324094	E022	1
chr10	55324291	55324341	E021	1
chr10	55324503	55324553	E021	1
chr10	55324827	55324901	E021	1
chr10	55327147	55327197	E022	1
chr10	55329688	55329802	E127	1
chr10	55329989	55330387	E081,E082,E119	3
chr10	55332553	55332607	E081	1
chr10	55332665	55332726	E082	1
chr10	55332739	55332945	E081,E097,E109	3
chr10	55332969	55333161	E021,E082	2
chr10	55334183	55334265	E022	1
chr10	55334299	55334728	E004,E022,E086,E119	4
chr10	55335007	55335057	E021	1
chr10	55335649	55335699	E022	1
chr10	55335848	55336048	E022,E046,E097	3
chr10	55337715	55337846	E050,E051	2
chr10	55338029	55338098	E006,E083	2
chr10	55338416	55338466	E088	1
chr10	55338831	55338911	E122	1
chr10	55339163	55340339	E050,E051,E080,E083,E086,E088,E091,E092,E098,E109,E119,E122	12
chr10	55340383	55340584	E003,E051,E088,E122	4
chr10	55340723	55340805	E021,E022,E091	3
chr10	55341060	55341114	E081	1
chr10	55341196	55341321	E082,E127	2
chr10	55342214	55342268	E127	1
chr10	55342723	55342773	E021	1
chr10	55343108	55343158	E021	1
chr10	55343550	55343669	E084,E109	2
chr10	55344466	55344546	E021,E050	2
chr10	55344616	55344682	E086,E097	2
chr10	55344718	55344768	E032	1
chr10	55346975	55347043	E021,E091	2
chr10	55347538	55347592	E127	1
chr10	55350273	55350323	E022	1
chr10	55351011	55351061	E021	1
chr10	55351308	55351383	E021	1
chr10	55353071	55353136	E091	1
chr10	55353464	55353666	E021,E022	2
chr10	55353798	55353902	E021	1
chr10	55354090	55354253	E022,E119	2
chr10	55354865	55354938	E098	1
chr10	55355151	55355273	E021,E057,E089,E097	4
chr10	55355289	55355405	E116	1
chr10	55355444	55355500	E088	1
chr10	55355694	55355744	E088	1
chr10	55355768	55355822	E021	1
chr10	55355946	55356079	E088	1
chr10	55356149	55356264	E088	1
chr10	55356326	55356406	E123	1
chr10	55356634	55356706	E088	1
chr10	55356791	55357026	E008,E021,E022	3
chr10	55357047	55359599	E003,E004,E005,E006,E007,E008,E021,E022,E028,E050,E057,E109,E119,E120,E121,E125,E127,E128	18
chr10	55360882	55360962	E119	1
chr10	55360973	55361690	E003,E004,E006,E007,E008,E017,E021,E022,E028,E032,E050,E051,E055,E056,E057,E059,E080,E081,E082,E083,E084,E085,E086,E088,E089,E090,E091,E092,E093,E097,E098,E109,E114,E116,E117,E119,E120,E121,E122,E123,E124,E125,E126,E127,E128	45
chr10	55361699	55361779	E119	1
chr10	55363222	55363276	E098	1
chr10	55364739	55364789	E082	1
chr10	55364801	55364851	E021	1
chr10	55364899	55365034	E021,E022	2
chr10	55365399	55365617	E003,E004,E008,E021,E022,E121,E127,E128	8
chr10	55365785	55366034	E004,E007,E021,E022	4
chr10	55366687	55366739	E088	1
chr10	55366793	55367261	E003,E005,E006,E022,E028,E057,E088,E119,E127	9
chr10	55367271	55367879	E080,E088,E098	3
chr10	55367976	55368026	E088	1
chr10	55370690	55370730	E086	1
chr10	55371253	55371414	E003,E021,E022,E086	4
chr10	55371459	55371571	E017,E021,E091	3
chr10	55371641	55371772	E021,E022	2
chr10	55372279	55372375	E021,E022	2
chr10	55373343	55373412	E080,E125	2
chr10	55373823	55373903	E119	1
chr10	55375226	55375276	E007	1
chr10	55375998	55376210	E119,E122	2
chr10	55377539	55377715	E021,E022	2
chr10	55378884	55379000	E021	1
chr10	55379415	55379885	E004,E005,E006,E017,E021,E022,E028,E057,E086,E089,E091,E119,E125,E127,E128	15
chr10	55380321	55380371	E032	1
chr10	55382038	55382331	E028,E057,E119	3
chr10	55383008	55383062	E033	1
chr10	55383104	55383187	E021	1
chr10	55383333	55383538	E006,E086,E098	3
chr10	55384015	55384055	E086	1
chr10	55384451	55384501	E021	1
chr10	55384815	55384865	E022	1
chr10	55386351	55386431	E119	1
chr10	55386713	55386763	E022	1
chr10	55387125	55387175	E021	1
chr10	55389747	55389797	E089	1
chr10	55390104	55390154	E022	1
chr10	55390398	55390480	E057	1
chr10	55391532	55391608	E090	1
chr10	55393137	55393187	E022	1
chr10	55393365	55393446	E021,E022	2
chr10	55394291	55394341	E007	1
chr10	55394527	55394687	E007,E022	2
chr10	55394696	55394756	E004	1
chr10	55394768	55394828	E006	1
chr10	55395015	55395296	E004,E021,E086,E098	4
chr10	55395388	55395452	E021	1
chr10	55397097	55397246	E003,E004,E021	3
chr10	55397502	55398351	E003,E004,E021,E083,E086,E088,E089,E122	8
chr10	55398386	55398436	E088	1
chr10	55398710	55398770	E125	1
chr10	55400424	55400478	E127	1
chr10	55401222	55401468	E083,E119	2
chr10	55401541	55401591	E021	1
chr10	55401918	55401962	E097	1
chr10	55402009	55402123	E022	1
chr10	55402229	55402283	E098	1
chr10	55403425	55403475	E088	1
chr10	55403723	55403785	E088	1
chr10	55403840	55403922	E086,E088	2
chr10	55404100	55404180	E123	1
chr10	55404185	55404364	E088	1
chr10	55404800	55404873	E089	1
chr10	55404898	55404965	E088,E109	2
chr10	55405381	55405431	E088	1
chr10	55405670	55406000	E022,E046,E081,E088	4
chr10	55406087	55407858	E006,E007,E080,E081,E082,E083,E086,E088,E089,E090,E091,E092,E094,E109	14
chr10	55408002	55408087	E088	1
chr10	55408894	55408980	E088	1
chr10	55410316	55410360	E097	1
chr10	55410570	55410650	E119	1
chr10	55410687	55410837	E057,E114,E123	3
chr10	55411194	55411268	E080	1
chr10	55411931	55412005	E021	1
chr10	55412803	55412917	E123	1
chr10	55417824	55418334	E080,E083	2
chr10	55418405	55418455	E083	1
chr10	55418674	55418734	E006	1
chr10	55419190	55419230	E086	1
chr10	55419254	55419315	E004	1
chr10	55420075	55420125	E021	1
chr10	55420881	55420956	E097	1
chr10	55422519	55422704	E007,E051,E086	3
chr10	55422787	55422915	E083,E088,E098	3
chr10	55423583	55423637	E100	1
chr10	55423638	55423688	E088	1
chr10	55423948	55424833	E006,E007,E008,E021,E022,E050,E051,E057,E059,E080,E081,E082,E083,E084,E086,E088,E089,E090,E091,E092,E093,E094,E097,E098,E109,E114,E122,E124,E125,E126,E127	31
chr10	55426271	55426321	E091	1
chr10	55426551	55426674	E029,E057	2
chr10	55426683	55427471	E021,E028,E057,E083,E091,E119,E127	7
chr10	55427848	55427898	E082	1
chr10	55429765	55429845	E123	1
chr10	55430070	55430120	E021	1
chr10	55432216	55432266	E083	1
chr10	55433939	55433979	E086	1
chr10	55434979	55435093	E090	1
chr10	55435144	55435194	E090	1
chr10	55435623	55435721	E007	1
chr10	55436682	55436732	E022	1
chr10	55437142	55437298	E032,E109,E127	3
chr10	55437842	55437892	E021	1
chr10	55437928	55438009	E022,E109	2
chr10	55438084	55438150	E083	1
chr10	55438329	55438398	E021	1
chr10	55438518	55438578	E006	1
chr10	55438635	55438974	E088	1
chr10	55439034	55439103	E088	1
chr10	55439293	55439343	E088	1
chr10	55439422	55439872	E086,E088	2
chr10	55440124	55440196	E088	1
chr10	55440306	55440398	E088	1
chr10	55441275	55441325	E021	1
chr10	55441697	55441759	E021	1
chr10	55442160	55442232	E082	1
chr10	55442314	55442976	E081,E082,E090	3
chr10	55443001	55443067	E090	1
chr10	55444234	55444284	E082	1
chr10	55444781	55444831	E022	1
chr10	55444844	55444928	E086	1
chr10	55446090	55446144	E098	1
chr10	55447176	55447274	E021	1
chr10	55447778	55447856	E004	1
chr10	55449125	55449312	E008,E021,E022,E081,E086	5
chr10	55450062	55450124	E081	1
chr10	55450175	55450947	E004,E005,E057,E080,E081,E082,E083,E086,E088,E098,E119	11
chr10	55451835	55451922	E086	1
chr10	55453404	55453454	E109	1
chr10	55454259	55454333	E004	1
chr10	55454361	55454421	E022	1
chr10	55456655	55457183	E004,E005,E006,E021,E022,E028,E057,E091,E117,E119,E125,E127,E128	13
chr10	55458683	55458735	E051	1
chr10	55458936	55459026	E021	1
chr10	55459456	55459633	E021,E081,E089,E090	4
chr10	55459690	55459734	E080	1
chr10	55460045	55460095	E089	1
chr10	55460159	55460251	E003,E021,E082	3
chr10	55460373	55460549	E005,E021,E082	3
chr10	55461018	55461068	E090	1
chr10	55461262	55461312	E007	1
chr10	55461317	55461433	E021,E083	2
chr10	55462228	55462723	E080,E083,E086	3
chr10	55462820	55462870	E083	1
chr10	55468150	55468200	E083	1
chr10	55468236	55468286	E022	1
chr10	55468348	55468419	E083	1
chr10	55468519	55468883	E083,E120	2
chr10	55470453	55470620	E004,E021	2
chr10	55471035	55471085	E021	1
chr10	55474808	55474890	E119	1
chr10	55475589	55475649	E122	1
chr10	55476050	55476181	E021,E083,E086	3
chr10	55476724	55476834	E123	1
chr10	55478001	55478191	E003,E081	2
chr10	55479359	55479455	E116	1
chr10	55480651	55480701	E022	1
chr10	55480965	55481019	E098	1
chr10	55481519	55481569	E022	1
chr10	55481831	55481875	E097	1
chr10	55483013	55483053	E086	1
chr10	55484033	55484117	E084,E085	2
chr10	55484226	55484279	E084	1
chr10	55484370	55484726	E084,E085	2
chr10	55486240	55486290	E046	1
chr10	55486328	55486378	E022	1
chr10	55486446	55486510	E124	1
chr10	55486534	55486723	E003,E008,E022,E051	4
chr10	55487422	55487738	E005,E088,E125,E128	4
chr10	55487968	55488068	E123	1
chr10	55491639	55492350	E005,E022,E088,E091	4
chr10	55494876	55494936	E125	1
chr10	55495902	55495952	E021	1
chr10	55496112	55496180	E022	1
chr10	55497502	55497571	E085	1
chr10	55497579	55497774	E080,E084,E109	3
chr10	55497825	55497914	E085	1
chr10	55497956	55498006	E051	1
chr10	55498477	55498531	E127	1
chr10	55499293	55499515	E084,E085,E086,E109	4
chr10	55501450	55501504	E128	1
chr10	55501770	55501831	E003	1
chr10	55501900	55501954	E007	1
chr10	55503206	55503256	E021	1
chr10	55503496	55503546	E022	1
chr10	55504088	55504185	E022,E124	2
chr10	55504484	55505037	E003,E004,E008,E021,E022,E083	6
chr10	55505087	55505167	E008	1
chr10	55505172	55505233	E021	1
chr10	55505386	55505623	E003,E021,E022	3
chr10	55506121	55506197	E088	1
chr10	55506202	55506292	E021	1
chr10	55506459	55506509	E121	1
chr10	55508276	55508326	E021	1
chr10	55510073	55510153	E032,E123	2
chr10	55510250	55510290	E086	1
chr10	55511860	55512051	E006	1
chr10	55512836	55512934	E094,E098	2
chr10	55514439	55514872	E003,E004,E006,E008,E021,E022,E080,E081,E082,E083,E086,E088,E089,E090,E092,E114	16
chr10	55514880	55515050	E088,E089	2
chr10	55516290	55516414	E088	1
chr10	55516764	55516820	E022	1
chr10	55520296	55520388	E021,E085	2
chr10	55521081	55521131	E021	1
chr10	55521318	55521413	E005	1
chr10	55522373	55522434	E100	1
chr10	55524685	55524735	E021	1
chr10	55524976	55525439	E004,E006,E022,E028,E057,E114,E119,E125,E128	9
chr10	55527716	55527881	E003,E004,E022	3
chr10	55529811	55529851	E086	1
chr10	55530190	55530322	E017,E057	2
chr10	55530780	55530925	E084,E085	2
chr10	55531311	55531361	E007	1
chr10	55531445	55531495	E084	1
chr10	55531505	55531709	E005,E008,E083	3
chr10	55534274	55534429	E057	1
chr10	55534523	55534624	E127	1
chr10	55534815	55534950	E007,E032	2
chr10	55535481	55535541	E003	1
chr10	55535861	55535931	E005,E114	2
chr10	55537167	55537217	E091	1
chr10	55538956	55539006	E050	1
chr10	55539160	55539210	E022	1
chr10	55542906	55542956	E021	1
chr10	55543011	55543100	E021,E032	2
chr10	55544420	55544470	E022	1
chr10	55546061	55546343	E003,E004,E008,E021,E022,E082,E089,E100,E114,E118	10
chr10	55546438	55546539	E082	1
chr10	55546671	55546761	E004,E008	2
chr10	55546802	55546883	E022	1
chr10	55547046	55547090	E080	1
chr10	55547609	55547676	E051	1
chr10	55548286	55548340	E098	1
chr10	55548797	55548847	E007	1
chr10	55550165	55550229	E081	1
chr10	55550563	55550698	E081,E119	2
chr10	55551229	55551309	E123	1
chr10	55558176	55558266	E006	1
chr10	55558270	55558310	E086	1
chr10	55558654	55558718	E124	1
chr10	55560427	55560487	E125	1
chr10	55564886	55564936	E093	1
chr10	55565503	55565559	E033	1
chr10	55566497	55566553	E021,E128	2
chr10	55566643	55566727	E006	1
chr10	55568361	55568804	E003,E004,E005,E008,E021,E022,E057,E083,E084	9
chr10	55568846	55568913	E004	1
chr10	55568917	55569002	E003	1
chr10	55569312	55569366	E098	1
chr10	55569856	55569902	E097	1
chr10	55570177	55570253	E003	1
chr10	55570493	55570643	E051	1
chr10	55570846	55570898	E084	1
chr10	55572521	55572571	E022	1
chr10	55572988	55573068	E123	1
chr10	55573987	55574041	E127	1
chr10	55574345	55574396	E093	1
chr10	55579098	55579142	E097	1
chr10	55579183	55579247	E124	1
chr10	55579693	55579773	E119	1
chr10	55580383	55580443	E125	1
chr10	55581973	55582023	E021	1
chr10	55582441	55582620	E006,E090,E091	3
chr10	55582804	55582858	E081	1
chr10	55583463	55583703	E022,E081,E082,E088,E116,E119	6
chr10	55586199	55586239	E086	1
chr10	55587122	55587291	E022,E029,E086,E118	4
chr10	55588026	55588070	E080	1
chr10	55588081	55588223	E086,E123,E127	3
chr10	55589165	55589215	E022	1
chr10	55590207	55590264	E086	1
chr10	55590630	55590899	E003,E008	2
chr10	55591022	55591131	E003,E123	2
chr10	55591698	55591758	E006	1
chr10	55591886	55592307	E122	1
chr10	55592597	55592651	E100	1
chr10	55594785	55594839	E127	1
chr10	55596119	55596179	E006	1
chr10	55596254	55596836	E006,E028,E057,E080,E088,E092,E098,E117,E119	9
chr10	55597327	55597388	E006	1
chr10	55599224	55599737	E003,E004,E006,E007,E008,E021,E022,E028,E050,E051,E057,E080,E081,E082,E084,E085,E086,E088,E089,E090,E092,E093,E094,E097,E098,E109,E114,E118,E119,E121,E122,E123,E125,E126	34
chr10	55599757	55600275	E004,E005,E007,E021,E032,E086,E088,E089,E091	9
chr10	55600326	55600366	E086	1
chr10	55600443	55600497	E086	1
chr10	55600510	55600570	E005	1
chr10	55600605	55600755	E005,E086	2
chr10	55601255	55601389	E005,E088	2
chr10	55601407	55602147	E005,E080,E086,E088,E089,E090,E091	7
chr10	55602274	55602373	E086	1
chr10	55602524	55602564	E086	1
chr10	55602616	55602666	E088	1
chr10	55602710	55602780	E086,E127	2
chr10	55603420	55604113	E003,E004,E005,E006,E021,E022,E028,E057,E059,E080,E083,E086,E088,E089,E090,E091,E092,E093,E098,E100,E119,E120,E122,E125,E128	25
chr10	55605619	55605669	E032	1
chr10	55606650	55606815	E003,E004,E008,E021,E022,E050,E057,E080,E089	9
chr10	55608217	55608297	E119	1
chr10	55608804	55608848	E097	1
chr10	55612116	55612166	E082	1
chr10	55613818	55613868	E022	1
chr10	55615212	55615331	E088,E124	2
chr10	55615447	55615545	E088	1
chr10	55617494	55617534	E086	1
chr10	55618050	55618104	E098	1
chr10	55619292	55619342	E082	1
chr10	55619406	55619456	E093	1
chr10	55619478	55619575	E032	1
chr10	55619866	55619926	E125	1
chr10	55623133	55623234	E046,E089	2
chr10	55623917	55623997	E123	1
chr10	55624145	55624195	E022	1
chr10	55624647	55624999	E084,E085,E109	3
chr10	55625013	55625063	E084	1
chr10	55626678	55626732	E098	1
chr10	55628399	55628459	E122	1
chr10	55628768	55628828	E006	1
chr10	55629433	55629505	E007,E022	2
chr10	55632324	55632414	E119	1
chr10	55632490	55632530	E086	1
chr10	55632798	55632858	E005	1
chr10	55632969	55633109	E086,E109	2
chr10	55633583	55633623	E086	1
chr10	55636598	55636678	E008	1
chr10	55638654	55638770	E082	1
chr10	55641007	55641085	E127	1
chr10	55641860	55641970	E088	1
chr10	55642048	55642088	E086	1
chr10	55643239	55643313	E022	1
chr10	55644908	55644975	E098	1
chr10	55646340	55647077	E006,E051,E082,E084,E085,E088,E091,E092,E094,E097,E098,E114,E117,E119	14
chr10	55651270	55651357	E097	1
chr10	55651830	55651884	E081	1
chr10	55652968	55653204	E119	1
chr10	55653979	55654462	E028,E029,E057,E084,E086,E094,E118,E119	8
chr10	55654702	55654752	E083	1
chr10	55655202	55655297	E021	1
chr10	55656234	55656300	E050	1
chr10	55658243	55658646	E057,E119,E123	3
chr10	55659422	55660075	E006,E080,E084,E085,E086,E089,E090,E092,E097,E109	10
chr10	55660129	55660189	E003	1
chr10	55660693	55660782	E004	1
chr10	55661038	55661078	E086	1
chr10	55661435	55661507	E086	1
chr10	55662022	55662072	E084	1
chr10	55662104	55662164	E004	1
chr10	55663444	55664029	E028,E057,E119,E127	4
chr10	55664065	55665218	E021,E028,E057,E117,E119,E127	6
chr10	55665230	55665280	E022	1
chr10	55666618	55666668	E022	1
chr10	55667780	55667834	E098	1
chr10	55668344	55668398	E127	1
chr10	55669661	55669711	E021	1
chr10	55672891	55672954	E022	1
chr10	55677506	55677580	E022	1
chr10	55678551	55678918	E003,E004,E005,E006,E007,E008,E021,E022,E091	9
chr10	55681341	55681391	E007	1
chr10	55681847	55681897	E114	1
chr10	55683385	55683425	E086	1
chr10	55683776	55683816	E086	1
chr10	55684496	55684546	E021	1
chr10	55685868	55685949	E021,E022	2
chr10	55686019	55686069	E021	1
chr10	55686121	55686171	E021	1
chr10	55686372	55686435	E021	1
chr10	55689085	55689129	E097	1
chr10	55689609	55689689	E123	1
chr10	55690254	55690321	E088	1
chr10	55690401	55690485	E006,E088	2
chr10	55691026	55691076	E017	1
chr10	55691891	55691941	E093	1
chr10	55693850	55693890	E086	1
chr10	55694617	55694667	E088	1
chr10	55696338	55696426	E097	1
chr10	55697605	55697655	E007	1
chr10	55697841	55697891	E021	1
chr10	55700250	55700300	E051	1
chr10	55700503	55700557	E127	1
chr10	55700919	55701062	E057,E127	2
chr10	55702344	55702398	E033	1
chr10	55704460	55704521	E080,E086	2
chr10	55704589	55704679	E017,E021,E114	3
chr10	55704901	55704968	E097	1
chr10	55705469	55705519	E089	1
chr10	55708490	55708550	E125	1
chr10	55709421	55709465	E080	1
chr10	55709907	55709951	E097	1
chr10	55710368	55710501	E080	1
chr10	55710636	55710788	E080,E118	2
chr10	55710897	55711000	E097	1
chr10	55711423	55711473	E022	1
chr10	55711957	55712059	E004,E033	2
chr10	55712108	55712255	E003,E008,E093	3
chr10	55712489	55712539	E091	1
chr10	55712602	55712672	E118	1
chr10	55713078	55713163	E088	1
chr10	55713232	55713335	E088	1
chr10	55713395	55713527	E088	1
chr10	55713583	55713692	E006,E088	2
chr10	55713968	55714038	E118	1
chr10	55715032	55715155	E118	1
chr10	55716285	55716329	E097	1
chr10	55716721	55716810	E080	1
chr10	55716814	55716864	E022	1
chr10	55716866	55717010	E006	1
chr10	55717068	55717180	E088,E118	2
chr10	55717192	55717546	E005,E022,E057,E059,E080,E091,E117,E118	8
chr10	55719142	55719222	E123	1
chr10	55719529	55719579	E021	1
chr10	55719725	55719809	E123	1
chr10	55720434	55720521	E085,E109	2
chr10	55721568	55721618	E022	1
chr10	55722757	55722817	E004	1
chr10	55722851	55722901	E046	1
chr10	55723076	55723126	E089	1
chr10	55725393	55725492	E005,E086	2
chr10	55733805	55733855	E021	1
chr10	55734228	55734287	E097	1
chr10	55735735	55735789	E127	1
chr10	55736756	55736810	E128	1
chr10	55736838	55736888	E088	1
chr10	55736900	55736950	E091	1
chr10	55736990	55737585	E006,E088,E089,E090	4
chr10	55737639	55737748	E088	1
chr10	55738198	55738427	E004,E021,E022,E088	4
chr10	55738529	55738617	E008,E127	2
chr10	55740438	55740498	E006	1
chr10	55741060	55741110	E051	1
chr10	55742635	55742945	E088	1
chr10	55743024	55743084	E005	1
chr10	55743146	55743269	E088	1
chr10	55743384	55743434	E088	1
chr10	55743473	55743544	E081,E088	2
chr10	55744188	55744304	E021	1
chr10	55744636	55744742	E116	1
chr10	55744754	55744857	E080	1
chr10	55746756	55746796	E086	1
chr10	55747837	55747877	E086	1
chr10	55748056	55748110	E098	1
chr10	55748198	55748251	E088	1
chr10	55748253	55748303	E021	1
chr10	55748380	55748430	E088	1
chr10	55748569	55748619	E088	1
chr10	55748691	55749082	E088,E114	2
chr10	55750267	55750311	E097	1
chr10	55750869	55750992	E086,E124	2
chr10	55752093	55752157	E034,E114	2
chr10	55752941	55752995	E098	1
chr10	55753123	55753173	E051	1
chr10	55755435	55755475	E086	1
chr10	55755861	55755922	E120	1
chr10	55757451	55757538	E021	1
chr10	55757660	55757977	E003,E004,E007,E021,E022,E057,E080,E081,E082,E083,E084,E086,E088,E089,E090,E091,E109,E119,E123	19
chr10	55758222	55758288	E046	1
chr10	55758973	55759013	E086	1
chr10	55759379	55759429	E082	1
chr10	55759502	55759644	E021,E086,E094	3
chr10	55759744	55759913	E021,E081,E082,E088,E094	5
chr10	55765410	55765454	E097	1
chr10	55765806	55765863	E086	1
chr10	55768397	55768447	E051	1
chr10	55769119	55769169	E007	1
chr10	55769289	55769347	E083	1
chr10	55769576	55769626	E007	1
chr10	55769707	55769757	E051	1
chr10	55769844	55769905	E007	1
chr10	55769907	55769957	E091	1
chr10	55770166	55770425	E005,E007,E124	3
chr10	55770445	55770495	E089	1
chr10	55770519	55770569	E022	1
chr10	55770599	55770674	E021	1
chr10	55771524	55771601	E080	1
chr10	55773078	55773128	E082	1
chr10	55776431	55776566	E119	1
chr10	55778992	55779036	E097	1
chr10	55779171	55779230	E090	1
chr10	55780155	55780205	E021	1
chr10	55780897	55780947	E021	1
chr10	55782669	55782834	E080,E123	2
chr10	55783201	55783290	E006	1
chr10	55783992	55784046	E098	1
chr10	55785751	55785791	E086	1
chr10	55789246	55789345	E082,E097	2
chr10	55789860	55789981	E022	1
chr10	55791918	55791968	E088	1
chr10	55792155	55792209	E098	1
chr10	55792805	55792855	E007	1
chr10	55794443	55794501	E086	1
chr10	55796086	55796169	E007	1
chr10	55796463	55796517	E127	1
chr10	55797610	55797790	E088,E089,E090	3
chr10	55797853	55798008	E089,E090	2
chr10	55798299	55798349	E050	1
chr10	55800304	55800354	E021	1
chr10	55805865	55805915	E114	1
chr10	55807408	55807458	E082	1
chr10	55807459	55807509	E021	1
chr10	55807907	55807957	E088	1
chr10	55808133	55808402	E088,E089	2
chr10	55808443	55808497	E127	1
chr10	55811167	55811207	E086	1
chr10	55813931	55813983	E085	1
chr10	55814007	55814095	E084	1
chr10	55815016	55815066	E088	1
chr10	55815133	55815267	E092,E098	2
chr10	55816514	55816576	E093	1
chr10	55818052	55818192	E084,E085	2
chr10	55818247	55818313	E084,E085	2
chr10	55820899	55820953	E033	1
chr10	55820992	55821318	E088,E090	2
chr10	55821795	55821880	E100	1
chr10	55822273	55822404	E088,E123	2
chr10	55823463	55823527	E021	1
chr10	55823531	55823668	E021,E098,E100	3
chr10	55824261	55824315	E081	1
chr10	55825007	55825112	E084,E085	2
chr10	55825889	55825949	E005	1
chr10	55826522	55826640	E082,E088	2
chr10	55827326	55827409	E080,E086	2
chr10	55827663	55827713	E086,E088	2
chr10	55828774	55828814	E086	1
chr10	55829210	55829290	E119	1
chr10	55829501	55829551	E086	1
chr10	55830403	55830489	E022,E127	2
chr10	55833273	55833317	E097	1
chr10	55837479	55837560	E021	1
chr10	55838455	55838495	E086	1
chr10	55838692	55838784	E082	1
chr10	55839059	55839198	E005,E021,E081,E082	4
chr10	55839309	55839363	E081	1
chr10	55839734	55839811	E097	1
chr10	55840472	55840522	E090	1
chr10	55840949	55841029	E119	1
chr10	55841686	55842079	E005,E007,E021,E081,E082	5
chr10	55842166	55842260	E005	1
chr10	55844581	55844635	E081	1
chr10	55844755	55844854	E051,E124	2
chr10	55845908	55845996	E022,E051	2
chr10	55846090	55846148	E007,E127	2
chr10	55846679	55846733	E127	1
chr10	55846755	55846805	E088	1
chr10	55847597	55847742	E003,E021	2
chr10	55847902	55847993	E123	1
chr10	55848056	55848106	E021	1
chr10	55848939	55848979	E086	1
chr10	55849581	55849717	E050,E128	2
chr10	55850934	55851330	E005,E057,E083	3
chr10	55852281	55852382	E119	1
chr10	55852960	55853014	E088	1
chr10	55854075	55854370	E003,E004,E005,E008,E021,E022,E051,E083,E088,E092	10
chr10	55854759	55854854	E021	1
chr10	55855308	55855377	E086	1
chr10	55856406	55856486	E032,E123	2
chr10	55856977	55857069	E083	1
chr10	55857309	55857353	E097	1
chr10	55857577	55857960	E005,E088	2
chr10	55860874	55860928	E127	1
chr10	55863087	55863182	E004	1
chr10	55863940	55864164	E004	1
chr10	55864227	55864288	E004	1
chr10	55866142	55866231	E127	1
chr10	55866354	55866404	E021	1
chr10	55866498	55866542	E097	1
chr10	55867863	55867974	E086,E098	2
chr10	55868359	55868432	E017	1
chr10	55868691	55868731	E086	1
chr10	55868784	55869116	E017,E081,E086,E088	4
chr10	55869922	55869992	E118	1
chr10	55871253	55871303	E088	1
chr10	55872833	55872944	E088	1
chr10	55874263	55874323	E125	1
chr10	55877329	55877379	E091	1
chr10	55877444	55877484	E086	1
chr10	55877582	55877632	E022	1
chr10	55877868	55877908	E086	1
chr10	55880536	55880922	E028,E057	2
chr10	55882028	55882078	E114	1
chr10	55882185	55882250	E088,E089	2
chr10	55882955	55883028	E122,E127	2
chr10	55883819	55883859	E086	1
chr10	55884031	55885492	E005,E006,E021,E028,E033,E057,E082,E086,E119,E127	10
chr10	55885520	55885624	E119	1
chr10	55885901	55885957	E127	1
chr10	55889863	55889986	E021,E081,E082	3
chr10	55890208	55890401	E022,E086,E116	3
chr10	55890554	55890713	E116	1
chr10	55891653	55891952	E057,E083,E116	3
chr10	55892385	55892447	E083	1
chr10	55893038	55893305	E006,E022,E050,E080,E082,E088,E089,E092,E098,E119,E122	11
chr10	55893376	55893446	E088	1
chr10	55895286	55895350	E124	1
chr10	55896090	55896144	E098	1
chr10	55896497	55896563	E021,E127	2
chr10	55897445	55897499	E127	1
chr10	55897783	55897833	E082	1
chr10	55899417	55899477	E003	1
chr10	55899674	55899943	E003,E004,E005,E007,E008,E021,E022,E057,E088	9
chr10	55899968	55900044	E007	1
chr10	55900336	55900386	E022	1
chr10	55901531	55901611	E123	1
chr10	55902058	55902108	E109	1
chr10	55903663	55903793	E032,E122	2
chr10	55903923	55903973	E051	1
chr10	55904355	55904436	E022	1
chr10	55906224	55906341	E097,E119	2
chr10	55907178	55907222	E097	1
chr10	55907336	55907390	E094	1
chr10	55908457	55908507	E021	1
chr10	55909588	55909694	E007,E017	2
chr10	55910051	55910153	E057	1
chr10	55912847	55912901	E127	1
chr10	55912991	55913076	E080,E086	2
chr10	55914274	55914324	E085	1
chr10	55914446	55914496	E082	1
chr10	55914911	55914986	E021	1
chr10	55915110	55915195	E119	1
chr10	55916111	55916151	E086	1
chr10	55918928	55918978	E022	1
chr10	55919777	55919964	E004,E021,E022,E093	4
chr10	55920950	55921000	E017	1
chr10	55922352	55922432	E089,E119	2
chr10	55923131	55923254	E057	1
chr10	55925305	55925429	E086	1
chr10	55925751	55925801	E021	1
chr10	55925825	55925898	E032,E046	2
chr10	55925957	55926007	E090	1
chr10	55926243	55926322	E021,E022	2
chr10	55926643	55926693	E022	1
chr10	55930081	55930145	E086	1
chr10	55931972	55932069	E021,E022	2
chr10	55933119	55933173	E098	1
chr10	55933451	55933533	E098	1
chr10	55933868	55933918	E021	1
chr10	55934522	55934596	E021,E022,E097,E100	4
chr10	55935389	55935439	E022	1
chr10	55939846	55939926	E123	1
chr10	55943188	55943308	E123	1
chr10	55943732	55943782	E093	1
chr10	55945536	55945631	E098	1
chr10	55946464	55946542	E005	1
chr10	55946789	55946892	E007,E017,E022	3
chr10	55947844	55947904	E006	1
chr10	55948644	55948721	E125	1
chr10	55949993	55950043	E051	1
chr10	55950208	55950258	E022	1
chr10	55950308	55950416	E081	1
chr10	55951173	55951223	E021	1
chr10	55952436	55952489	E088	1
chr10	55952600	55952707	E088	1
chr10	55952746	55952845	E082,E088	2
chr10	55954218	55954304	E123,E127	2
chr10	55954706	55955002	E082,E088,E093,E116	4
chr10	55956580	55956671	E022	1
chr10	55960078	55960140	E082,E088	2
chr10	55960317	55960420	E088	1
chr10	55960901	55960990	E006	1
chr10	55961910	55962022	E119	1
chr10	55962891	55963039	E119	1
chr10	55963040	55963154	E057	1
chr10	55963245	55963503	E057,E119	2
chr10	55963505	55963585	E123	1
chr10	55964862	55965019	E017,E089,E098	3
chr10	55965138	55965188	E088	1
chr10	55965459	55965546	E098	1
chr10	55966834	55966884	E022	1
chr10	55967356	55967423	E004	1
chr10	55967705	55967801	E007	1
chr10	55968724	55968778	E098	1
chr10	55968954	55969005	E082	1
chr10	55969415	55969465	E021	1
chr10	55969923	55970003	E119	1
chr10	55970179	55970219	E086	1
chr10	55971542	55971596	E081	1
chr10	55972307	55972357	E022	1
chr10	55972630	55972725	E098	1
chr10	55973174	55973228	E098	1
chr10	55973366	55973410	E097	1
chr10	55974562	55974612	E022	1
chr10	55978021	55978071	E007	1
chr10	55983596	55983700	E080	1
chr10	55986407	55986447	E086	1
chr10	55987179	55987244	E093	1
chr10	55988358	55988408	E093	1
chr10	55988422	55988472	E051	1
chr10	55989234	55989284	E032	1
chr10	55990729	55990779	E051	1
chr10	55992446	55992500	E098	1
chr10	55995891	55995954	E082	1
chr10	55996560	55996614	E033	1
chr10	56002727	56002787	E006	1
chr10	56004439	56004540	E086	1
chr10	56006395	56006445	E109	1
chr10	56009349	56009403	E127	1
chr10	56010469	56010531	E033	1
chr10	56011962	56012091	E021	1
chr10	56013956	56014006	E022	1
chr10	56014228	56014401	E022,E081,E082,E123	4
chr10	56014671	56014864	E081,E082	2
chr10	56017690	56017730	E086	1
chr10	56017764	56017814	E021	1
chr10	56018983	56019138	E080,E083,E086	3
chr10	56022686	56022756	E081	1
chr10	56024093	56024143	E082	1
chr10	56030163	56030236	E109	1
chr10	56035390	56035461	E118	1
chr10	56037369	56037423	E098	1
chr10	56037719	56037773	E127	1
chr10	56039656	56039706	E088	1
chr10	56040434	56040539	E008,E022,E089	3
chr10	56040569	56040619	E007	1
chr10	56041847	56042057	E003,E004,E021,E022	4
chr10	56043028	56043088	E122	1
chr10	56043140	56043188	E086	1
chr10	56044203	56044337	E059	1
chr10	56044375	56044700	E028,E057,E059,E125,E128	5
chr10	56045448	56045511	E125	1
chr10	56046715	56046765	E093	1
chr10	56047584	56047634	E089	1
chr10	56048662	56048712	E021	1
chr10	56053140	56053190	E093	1
chr10	56055935	56056022	E086	1
chr10	56056780	56056830	E022	1
chr10	56056841	56056891	E021	1
chr10	56059309	56059556	E004	1
chr10	56060297	56060347	E022	1
chr10	56060874	56060914	E086	1
chr10	56061433	56061493	E005	1
chr10	56061545	56061585	E086	1
chr10	56062206	56062282	E046	1
chr10	56063473	56063540	E088	1
chr10	56063659	56063802	E007,E086	2
chr10	56063913	56063979	E088	1
chr10	56064108	56064196	E086	1
chr10	56064238	56064278	E086	1
chr10	56064339	56064393	E098	1
chr10	56066955	56067064	E082	1
chr10	56067344	56067405	E081	1
chr10	56067428	56067478	E082	1
chr10	56069995	56070045	E021	1
chr10	56072412	56072462	E021	1
chr10	56074410	56074460	E091	1
chr10	56075568	56075618	E021	1
chr10	56075937	56076008	E127	1
chr10	56077006	56077056	E022	1
chr10	56077731	56077784	E021	1
chr10	56078261	56078347	E006	1
chr10	56078469	56078555	E022,E085	2
chr10	56078990	56079176	E006,E021,E081,E082,E124	5
chr10	56079208	56079399	E081,E082,E088	3
chr10	56079730	56079790	E006	1
chr10	56081555	56081810	E081,E082	2
chr10	56084575	56084629	E098	1
chr10	56085841	56085930	E022,E093	2
chr10	56086693	56086867	E090	1
chr10	56087116	56087156	E086	1
chr10	56087603	56087665	E093	1
chr10	56091248	56091317	E098	1
chr10	56093474	56093622	E004	1
chr10	56093663	56093812	E004,E097	2
chr10	56093927	56093981	E098	1
chr10	56094019	56094069	E088	1
chr10	56094759	56094819	E005	1
chr10	56096097	56096157	E021	1
chr10	56096192	56096232	E086	1
chr10	56096576	56096648	E080	1
chr10	56097474	56097524	E022	1
chr10	56097525	56097658	E003,E021	2
chr10	56097705	56097836	E008	1
chr10	56097889	56097939	E090	1
chr10	56098266	56098543	E021,E022,E050,E086,E125	5
chr10	56098562	56098606	E080	1
chr10	56098863	56098913	E017	1
chr10	56099590	56099677	E093	1
chr10	56101095	56101153	E127	1
chr10	56101916	56101976	E004	1
chr10	56101981	56102031	E021	1
chr10	56103612	56103666	E098	1
chr10	56105768	56105818	E082	1
chr10	56107874	56107914	E086	1
chr10	56108561	56108621	E006	1
chr10	56111391	56111482	E021,E093	2
chr10	56114017	56114074	E086	1
chr10	56114118	56114168	E082	1
chr10	56115548	56115598	E021	1
chr10	56121664	56121714	E022	1
chr10	56121733	56121824	E127	1
chr10	56121878	56121958	E123	1
chr10	56122394	56122434	E086	1
chr10	56123267	56123357	E021,E097	2
chr10	56123378	56123462	E006,E109	2
chr10	56125299	56125359	E125	1
chr10	56125565	56125605	E086	1
chr10	56127116	56127190	E005	1
chr10	56128815	56128989	E003,E021,E022,E083	4
chr10	56129729	56129783	E098	1
chr10	56129904	56129954	E093	1
chr10	56130241	56130301	E125	1
chr10	56131465	56131519	E098	1
chr10	56132011	56132333	E021,E080,E109	3
chr10	56132497	56132577	E119	1
chr10	56132935	56132985	E082	1
chr10	56134424	56134515	E098	1
chr10	56134987	56135067	E119	1
chr10	56135230	56135280	E082	1
chr10	56137283	56137430	E086	1
chr10	56138198	56138276	E088,E122	2
chr10	56138309	56138396	E050,E088	2
chr10	56138538	56138626	E088	1
chr10	56138686	56138736	E022	1
chr10	56138772	56138815	E086	1
chr10	56138994	56139060	E122	1
chr10	56139123	56139232	E086,E122	2
chr10	56145079	56145186	E098	1
chr10	56146836	56146880	E097	1
chr10	56148160	56148210	E093	1
chr10	56151534	56151657	E022,E093	2
chr10	56152953	56153007	E127	1
chr10	56154331	56154391	E003	1
chr10	56154476	56154637	E003,E008,E021,E022	4
chr10	56155428	56155485	E021	1
chr10	56155811	56156141	E003,E008,E021,E022	4
chr10	56156169	56156272	E008	1
chr10	56156984	56157034	E021	1
chr10	56157772	56157822	E090	1
chr10	56158550	56158630	E123	1
chr10	56162405	56162767	E003,E004,E006,E007,E008,E021,E022,E028,E050,E051,E057,E080,E081,E082,E083,E085,E086,E088,E089,E092,E093,E109,E114,E119,E120,E122,E126,E127	28
chr10	56164122	56164172	E022	1
chr10	56165811	56165886	E122	1
chr10	56168289	56168414	E081,E082,E088	3
chr10	56168589	56168651	E003	1
chr10	56168665	56168766	E021	1
chr10	56168866	56168941	E022	1
chr10	56169339	56169419	E119	1
chr10	56169660	56169710	E007	1
chr10	56170784	56170857	E109	1
chr10	56171196	56171298	E006,E128	2
chr10	56171829	56171879	E021	1
chr10	56172203	56172253	E091	1
chr10	56173622	56173711	E086	1
chr10	56175960	56176010	E022	1
chr10	56179550	56179703	E007,E021,E081	3
chr10	56182031	56182111	E123	1
chr10	56182397	56182447	E091	1
chr10	56183235	56183325	E125	1
chr10	56186122	56186231	E022,E086	2
chr10	56188758	56188847	E125	1
chr10	56189850	56189900	E022	1
chr10	56192835	56193001	E057	1
chr10	56193701	56193758	E086	1
chr10	56194081	56194183	E006	1
chr10	56195119	56195169	E032	1
chr10	56196631	56196711	E123	1
chr10	56196777	56196874	E086	1
chr10	56197863	56197981	E008	1
chr10	56198108	56198158	E021	1
chr10	56198267	56198370	E003	1
chr10	56198707	56198804	E086,E119	2
chr10	56199896	56199987	E021,E081	2
chr10	56201076	56201317	E004,E005,E006,E007,E021,E022,E080,E086,E120,E125	10
chr10	56202691	56202745	E093	1
chr10	56204104	56204213	E057	1
chr10	56206008	56206062	E098	1
chr10	56206570	56206811	E004,E005	2
chr10	56206936	56206986	E022	1
chr10	56207050	56207104	E127	1
chr10	56207134	56207280	E005	1
chr10	56208949	56209000	E086	1
chr10	56209093	56209150	E086	1
chr10	56210031	56210085	E088	1
chr10	56211138	56211378	E088,E089,E090	3
chr10	56211458	56211514	E090	1
chr10	56211600	56211660	E088	1
chr10	56212405	56212455	E085	1
chr10	56215419	56215459	E086	1
chr10	56215916	56216046	E032	1
chr10	56216311	56216397	E003,E033	2
chr10	56217247	56217326	E086,E089	2
chr10	56217959	56218009	E088	1
chr10	56218072	56218122	E021	1
chr10	56218319	56218359	E086	1
chr10	56220168	56220230	E006	1
chr10	56220892	56220977	E046	1
chr10	56221053	56221107	E120	1
chr10	56221182	56221222	E086	1
chr10	56221573	56221617	E097	1
chr10	56223282	56223343	E088	1
chr10	56223461	56223511	E022	1
chr10	56223671	56223726	E086	1
chr10	56223877	56223982	E022	1
chr10	56224430	56224540	E080,E127	2
chr10	56225071	56225271	E098	1
chr10	56225923	56225963	E086	1
chr10	56226296	56226392	E089	1
chr10	56226975	56227025	E088	1
chr10	56229554	56229604	E007	1
chr10	56229715	56229769	E100	1
chr10	56229924	56230198	E083,E093,E118	3
chr10	56230214	56230317	E083,E086	2
chr10	56231006	56231056	E022	1
chr10	56231093	56231220	E088	1
chr10	56232127	56232216	E081,E082	2
chr10	56232779	56232829	E022	1
chr10	56234251	56234313	E021	1
chr10	56234835	56234885	E021	1
chr10	56235937	56236018	E080	1
chr10	56236028	56236172	E004	1
chr10	56237189	56237285	E080,E109	2
chr10	56237429	56237479	E022	1
chr10	56237896	56238005	E021,E080,E081,E082	4
chr10	56238163	56238303	E082,E090	2
chr10	56238304	56238844	E034,E081,E082,E089,E090	5
chr10	56239794	56239874	E119	1
chr10	56240080	56240171	E004	1
chr10	56242477	56242517	E086	1
chr10	56244022	56244417	E057	1
chr10	56244673	56244790	E046,E086	2
chr10	56250927	56250977	E021	1
chr10	56251206	56251270	E032	1
chr10	56252942	56252992	E084	1
chr10	56254261	56254315	E100	1
chr10	56255873	56255938	E086	1
chr10	56256751	56256953	E003,E021,E022,E081,E122	5
chr10	56257199	56257249	E021	1
chr10	56258638	56258688	E022	1
chr10	56260058	56260193	E022,E086	2
chr10	56261141	56261279	E081,E082	2
chr10	56261811	56261958	E004,E127	2
chr10	56263906	56263979	E082	1
chr10	56264946	56265000	E100	1
chr10	56266382	56266454	E021,E086	2
chr10	56266543	56266625	E089	1
chr10	56269095	56269145	E050	1
chr10	56269693	56269778	E124	1
chr10	56270651	56270756	E119	1
chr10	56270951	56271001	E046	1
chr10	56275152	56275226	E118	1
chr10	56281683	56281737	E100	1
chr10	56282065	56282262	E081	1
chr10	56283523	56283623	E022,E046	2
chr10	56284074	56284124	E022	1
chr10	56284303	56284368	E088	1
chr10	56284483	56284621	E032,E127	2
chr10	56285579	56286038	E081,E082	2
chr10	56287117	56287197	E116	1
chr10	56287795	56287845	E021	1
chr10	56287878	56288163	E081,E082	2
chr10	56289046	56289140	E081,E118	2
chr10	56289710	56289760	E090	1
chr10	56290169	56290259	E022	1
chr10	56290278	56290328	E021	1
chr10	56292569	56292628	E080	1
chr10	56292655	56292751	E021	1
chr10	56293810	56293860	E032	1
chr10	56294344	56294434	E088	1
chr10	56295822	56295923	E057	1
chr10	56295940	56295990	E082	1
chr10	56296418	56296468	E032	1
chr10	56298381	56298421	E086	1
chr10	56301568	56301622	E080	1
chr10	56301836	56301880	E080	1
chr10	56302789	56302862	E050	1
chr10	56303598	56303648	E082	1
chr10	56303820	56304041	E082	1
chr10	56305548	56305598	E046	1
chr10	56305694	56305734	E086	1
chr10	56306592	56306761	E081	1
chr10	56307055	56307109	E098	1
chr10	56309906	56310098	E097,E122	2
chr10	56310244	56310284	E086	1
chr10	56310670	56310710	E086	1
chr10	56312784	56312844	E006	1
chr10	56313003	56313043	E086	1
chr10	56313861	56314070	E088	1
chr10	56315123	56315236	E022	1
chr10	56316867	56316907	E086	1
chr10	56319187	56319604	E004,E005,E006,E028,E057,E120,E122,E125,E128	9
chr10	56319740	56319859	E128	1
chr10	56320016	56320076	E125	1
chr10	56320746	56321147	E088	1
chr10	56323012	56323121	E050,E086,E125	3
chr10	56323756	56323806	E021	1
chr10	56324170	56324262	E127	1
chr10	56327524	56327574	E007	1
chr10	56327591	56327707	E021,E022,E088	3
chr10	56327964	56328033	E081,E082	2
chr10	56328078	56328128	E021	1
chr10	56328324	56328374	E017	1
chr10	56329410	56329503	E021,E090	2
chr10	56330462	56330512	E022	1
chr10	56331451	56331519	E088	1
chr10	56335566	56335618	E088	1
chr10	56335722	56335842	E082,E088	2
chr10	56336118	56336703	E088,E090	2
chr10	56338483	56338555	E098	1
chr10	56341127	56341231	E057	1
chr10	56343274	56343324	E090	1
chr10	56345430	56345676	E004,E082,E119,E122	4
chr10	56346486	56346536	E021	1
chr10	56347058	56347520	E005,E088,E098	3
chr10	56347550	56347693	E088,E098	2
chr10	56347771	56348207	E088,E119,E122	3
chr10	56348249	56348299	E088	1
chr10	56349955	56349999	E097	1
chr10	56351255	56351305	E007	1
chr10	56351704	56351784	E123	1
chr10	56354024	56354074	E088	1
chr10	56354756	56354835	E022	1
chr10	56355813	56355863	E022	1
chr10	56358525	56358565	E086	1
chr10	56359473	56359513	E086	1
chr10	56359608	56359662	E127	1
chr10	56360645	56360695	E090	1
chr10	56361692	56361765	E022	1
chr10	56363531	56363585	E127	1
chr10	56365487	56365578	E021	1
chr10	56366066	56366170	E098,E122	2
chr10	56366340	56366420	E098,E114	2
chr10	56366969	56367054	E109	1
chr10	56367844	56368025	E003,E004,E008,E021,E022,E083	6
chr10	56368031	56368117	E008	1
chr10	56371513	56371587	E090	1
chr10	56371804	56371854	E022	1
chr10	56372106	56372240	E122	1
chr10	56372412	56372625	E122	1
chr10	56372696	56373408	E028,E050,E051,E057,E088,E090,E119,E122	8
chr10	56373536	56373614	E021,E122	2
chr10	56373638	56373697	E088	1
chr10	56373829	56374572	E080,E082,E086,E088,E090,E094,E100,E122,E126	9
chr10	56375147	56375197	E089	1
chr10	56376315	56376359	E080	1
chr10	56377385	56377435	E022	1
chr10	56378214	56378290	E091	1
chr10	56380848	56380898	E082	1
chr10	56381211	56381308	E122	1
chr10	56381508	56382253	E004,E022,E046,E080,E086,E100,E122	7
chr10	56384443	56384496	E022,E051	2
chr10	56387222	56387262	E086	1
chr10	56387576	56387664	E080	1
chr10	56390553	56390603	E089	1
chr10	56390962	56391012	E017	1
chr10	56391512	56391562	E021	1
chr10	56392334	56392403	E097	1
chr10	56393750	56393830	E119	1
chr10	56394426	56394547	E088	1
chr10	56397060	56397196	E057	1
chr10	56397786	56397836	E021	1
chr10	56399721	56399800	E022	1
chr10	56399909	56400041	E098	1
chr10	56401040	56401100	E122	1
chr10	56403060	56403182	E123	1
chr10	56405265	56405348	E125	1
chr10	56407003	56407047	E080	1
chr10	56407656	56407716	E125	1
chr10	56409976	56410060	E050	1
chr10	56410247	56410576	E116	1
chr10	56411525	56411585	E032	1
chr10	56411762	56411822	E098	1
chr10	56411995	56412216	E004,E021,E022,E032,E124	5
chr10	56412487	56412537	E007	1
chr10	56415530	56415596	E007	1
chr10	56416419	56416473	E100	1
chr10	56416821	56416906	E017	1
chr10	56416911	56416961	E092	1
chr10	56418987	56419037	E046	1
chr10	56421537	56421577	E086	1
chr10	56421879	56421961	E088	1
chr10	56424154	56424204	E050	1
chr10	56424525	56424628	E081,E082	2
chr10	56424649	56425274	E007,E081,E082,E088,E092,E093	6
chr10	56425749	56425835	E088	1
chr10	56426023	56426358	E080,E081,E082,E088,E089,E090,E125,E126	8
chr10	56427017	56427102	E125	1
chr10	56427683	56427733	E090	1
chr10	56427913	56427971	E034	1
chr10	56428017	56428067	E088	1
chr10	56428405	56428445	E086	1
chr10	56429539	56429589	E021	1
chr10	56431196	56431265	E088	1
chr10	56431647	56431697	E022	1
chr10	56431703	56431808	E021	1
chr10	56432900	56432950	E093	1
chr10	56435359	56435628	E109,E122	2
chr10	56437213	56437284	E017	1
chr10	56437555	56437638	E088	1
chr10	56439047	56439158	E088	1
chr10	56439244	56439626	E088,E119	2
chr10	56439865	56439919	E088	1
chr10	56441224	56441419	E004,E086	2
chr10	56441496	56441546	E021	1
chr10	56442282	56442332	E089	1
chr10	56442495	56442559	E004	1
chr10	56443449	56443499	E093	1
chr10	56445112	56445172	E006	1
chr10	56447041	56447100	E081	1
chr10	56447244	56447418	E032,E080	2
chr10	56448595	56448669	E021	1
chr10	56449248	56449308	E021	1
chr10	56449464	56449565	E022,E123	2
chr10	56449724	56449768	E097	1
chr10	56450624	56450696	E080	1
chr10	56450766	56451720	E003,E007,E021,E032,E081,E086,E088,E090,E122,E123	10
chr10	56452010	56452060	E088	1
chr10	56452254	56452335	E088	1
chr10	56452419	56452473	E088	1
chr10	56452676	56452730	E021	1
chr10	56453374	56453424	E022	1
chr10	56455298	56455405	E021	1
chr10	56455468	56455518	E021	1
chr10	56457478	56457532	E021	1
chr10	56457898	56457978	E021,E022	2
chr10	56459190	56459240	E109	1
chr10	56460294	56460349	E021	1
chr10	56460651	56460711	E122	1
chr10	56461061	56461144	E021	1
chr10	56461274	56461324	E021	1
chr10	56461608	56461658	E082	1
chr10	56461774	56461828	E127	1
chr10	56462499	56462642	E126	1
chr10	56462921	56463117	E004,E021,E022,E128	4
chr10	56464751	56464801	E021	1
chr10	56465701	56465875	E081,E082	2
chr10	56466469	56466509	E086	1
chr10	56466841	56466922	E022	1
chr10	56466977	56467028	E021	1
chr10	56467065	56467168	E088	1
chr10	56467340	56469089	E022,E080,E081,E082,E086,E088,E090,E122	8
chr10	56469519	56469569	E085	1
chr10	56470608	56470658	E082	1
chr10	56470782	56470911	E021,E088,E098	3
chr10	56471161	56471259	E119	1
chr10	56472104	56472376	E082,E088	2
chr10	56472960	56473010	E088	1
chr10	56473561	56473641	E119	1
chr10	56474638	56474682	E097	1
chr10	56475491	56476117	E022,E057,E114	3
chr10	56476399	56476453	E127	1
chr10	56479662	56479712	E032	1
chr10	56481428	56481482	E033	1
chr10	56491408	56491448	E086	1
chr10	56496141	56496205	E033	1
chr10	56496584	56496624	E034	1
chr10	56497725	56497796	E004	1
chr10	56497928	56497978	E021	1
chr10	56499436	56499631	E080,E081,E098	3
chr10	56502308	56502652	E021,E028,E057,E080,E123	5
chr10	56503439	56503515	E088	1
chr10	56503656	56503716	E088	1
chr10	56503787	56504184	E004,E006,E088,E100	4
chr10	56504235	56504366	E088	1
chr10	56504481	56504762	E004,E021,E088,E122	4
chr10	56505007	56505617	E006,E033,E080,E081,E088,E122	6
chr10	56505668	56505754	E088	1
chr10	56505912	56506049	E003,E021,E088	3
chr10	56506754	56506895	E004	1
chr10	56508633	56508731	E088	1
chr10	56509389	56509501	E088	1
chr10	56511003	56511224	E081,E082	2
chr10	56512825	56512875	E007	1
chr10	56513514	56513564	E022	1
chr10	56514060	56514110	E082	1
chr10	56514544	56514622	E081	1
chr10	56515158	56515212	E098	1
chr10	56515665	56515729	E124	1
chr10	56518100	56518150	E021	1
chr10	56518497	56518551	E128	1
chr10	56518663	56518877	E004,E006,E021,E022,E080,E122,E128	7
chr10	56519035	56519075	E086	1
chr10	56519592	56519642	E021	1
chr10	56520300	56520350	E088	1
chr10	56520968	56521061	E127	1
chr10	56521722	56521781	E093	1
chr10	56522079	56522119	E086	1
chr10	56522323	56522377	E094	1
chr10	56522392	56522468	E088,E127	2
chr10	56522527	56522922	E088	1
chr10	56523042	56523092	E088	1
chr10	56524100	56524162	E089	1
chr10	56526545	56526627	E022	1
chr10	56527535	56527579	E080	1
chr10	56528037	56528125	E082,E086	2
chr10	56528280	56528320	E086	1
chr10	56528901	56529115	E004,E007	2
chr10	56529477	56529546	E006	1
chr10	56530028	56530068	E086	1
chr10	56530676	56530726	E032	1
chr10	56533626	56533764	E081,E088,E098	3
chr10	56535695	56535778	E057	1
chr10	56535840	56535880	E086	1
chr10	56537247	56537306	E126	1
chr10	56537652	56537706	E081	1
chr10	56537911	56537961	E021	1
chr10	56538142	56538192	E032	1
chr10	56540030	56540173	E088	1
chr10	56540874	56540918	E097	1
chr10	56543015	56543164	E119	1
chr10	56544982	56545044	E098	1
chr10	56546015	56546065	E046	1
chr10	56546269	56546319	E088	1
chr10	56547461	56547511	E007	1
chr10	56547751	56547801	E091	1
chr10	56549468	56549588	E119	1
chr10	56549943	56550037	E017,E121	2
chr10	56552150	56552200	E021	1
chr10	56552936	56552986	E021	1
chr10	56553979	56554031	E088	1
chr10	56554089	56554139	E093	1
chr10	56554997	56555047	E022	1
chr10	56556559	56556945	E003,E007,E021,E081,E086	5
chr10	56556959	56557039	E003	1
chr10	56557403	56558307	E006,E007,E017,E028,E057,E089,E090,E119,E122,E125,E126,E127,E128	13
chr10	56559409	56559589	E021,E082,E086,E088,E123	5
chr10	56559680	56559739	E007	1
chr10	56559763	56559898	E088,E128	2
chr10	56560045	56561310	E003,E004,E005,E006,E007,E008,E021,E022,E028,E032,E051,E057,E080,E081,E082,E083,E085,E086,E088,E089,E090,E091,E092,E093,E098,E109,E114,E116,E118,E119,E120,E121,E122,E123,E125,E126,E127,E128	38
chr10	56562125	56562187	E086	1
chr10	56562261	56562311	E007	1
chr10	56562882	56562922	E086	1
chr10	56563228	56563288	E021	1
chr10	56563545	56563599	E098	1
chr10	56564176	56564216	E086	1
chr10	56564529	56564633	E090	1
chr10	56566058	56566132	E080	1
chr10	56566518	56566558	E086	1
chr10	56566621	56566683	E005	1
chr10	56567531	56567583	E097	1
chr10	56568020	56568624	E007,E021,E081,E082,E088,E090	6
chr10	56568751	56568791	E086	1
chr10	56569773	56569874	E006	1
chr10	56573149	56573189	E086	1
chr10	56573331	56573399	E005	1
chr10	56573472	56573522	E093	1
chr10	56574364	56574445	E083	1
chr10	56574477	56574520	E086	1
chr10	56574594	56574644	E021	1
chr10	56575197	56575662	E057,E091,E127	3
chr10	56575786	56575836	E021	1
chr10	56577129	56577396	E028,E057,E119,E127	4
chr10	56578177	56578227	E032	1
chr10	56578286	56578336	E032	1
chr10	56579837	56580148	E033,E057,E098,E127	4
chr10	56580685	56580765	E119	1
chr10	56580937	56580991	E127	1
chr10	56581888	56581938	E017	1
chr10	56584158	56584271	E003	1
chr10	56586711	56587195	E051,E081,E082,E083,E089,E090,E120	7
chr10	56587364	56587414	E089	1
chr10	56587733	56587812	E127	1
chr10	56589308	56589376	E007	1
chr10	56589397	56589457	E005	1
chr10	56589661	56589711	E090	1
chr10	56589732	56589782	E085	1
chr10	56591862	56592063	E081,E082	2
chr10	56592987	56593041	E098	1
chr10	56593252	56593320	E007	1
chr10	56594600	56594662	E086	1
chr10	56594705	56594762	E022	1
chr10	56595698	56595821	E080	1
chr10	56596005	56596196	E080	1
chr10	56596798	56596858	E006	1
chr10	56597847	56597897	E022	1
chr10	56598664	56598714	E021	1
chr10	56598720	56598774	E127	1
chr10	56599272	56599322	E093	1
chr10	56600678	56600728	E021	1
chr10	56602729	56602824	E083,E086	2
chr10	56602839	56603263	E003,E081,E082,E083,E086,E088,E098,E122	8
chr10	56603538	56603605	E088	1
chr10	56603611	56603747	E083	1
chr10	56603797	56603920	E083	1
chr10	56604225	56604288	E021	1
chr10	56606387	56606574	E022	1
chr10	56606663	56606733	E118	1
chr10	56607493	56607884	E028,E057,E127	3
chr10	56608225	56608289	E124	1
chr10	56608572	56608612	E086	1
chr10	56609269	56609338	E051	1
chr10	56610160	56610214	E127	1
chr10	56610557	56610609	E090	1
chr10	56613795	56613869	E022,E098	2
chr10	56614159	56614419	E004,E005,E022,E046	4
chr10	56614455	56614562	E100	1
chr10	56615452	56615496	E097	1
chr10	56615671	56615752	E098	1
chr10	56616536	56616615	E082	1
chr10	56616895	56616967	E006	1
chr10	56617283	56617337	E127	1
chr10	56617432	56617482	E022	1
chr10	56618081	56618131	E022	1
chr10	56621740	56621829	E119	1
chr10	56622320	56622400	E021,E022	2
chr10	56622461	56622521	E006	1
chr10	56624499	56624549	E083	1
chr10	56625015	56625161	E007,E021,E086	3
chr10	56626094	56626172	E083	1
chr10	56626874	56627033	E022,E083	2
chr10	56627559	56627637	E118	1
chr10	56628065	56628260	E083,E119	2
chr10	56628632	56628716	E059,E083	2
chr10	56628765	56629124	E021,E022,E057,E059,E083,E086,E120,E121,E125,E126,E127,E128	12
chr10	56629270	56629332	E083	1
chr10	56629462	56629604	E083	1
chr10	56629780	56629830	E083	1
chr10	56630076	56630126	E083	1
chr10	56636405	56636445	E086	1
chr10	56639884	56640138	E008,E081,E082	3
chr10	56640143	56640220	E081	1
chr10	56640665	56640744	E050	1
chr10	56640961	56641160	E003,E007,E008,E021	4
chr10	56641234	56641284	E082	1
chr10	56641342	56641396	E098	1
chr10	56641816	56641924	E119	1
chr10	56642613	56642653	E086	1
chr10	56642812	56643015	E088	1
chr10	56645151	56645307	E123,E127	2
chr10	56647185	56647235	E051	1
chr10	56647955	56648035	E119	1
chr10	56648435	56648513	E022	1
chr10	56651054	56651154	E080	1
chr10	56651170	56651230	E005	1
chr10	56651324	56651374	E093	1
chr10	56651596	56651644	E080	1
chr10	56651786	56651840	E098	1
chr10	56653213	56653263	E093	1
chr10	56653921	56653975	E051	1
chr10	56654652	56654702	E083	1
chr10	56656087	56656294	E082,E086,E088,E089,E090,E092	6
chr10	56656372	56656422	E083	1
chr10	56657800	56657860	E022	1
chr10	56658747	56658797	E021	1
chr10	56659918	56659966	E086	1
chr10	56660471	56660581	E116	1
chr10	56660925	56660979	E081	1
chr10	56662169	56662302	E017,E021	2
chr10	56662417	56662775	E008,E021	2
chr10	56662850	56662933	E021,E022	2
chr10	56663608	56663662	E081	1
chr10	56664666	56664951	E088	1
chr10	56664995	56665647	E088,E089	2
chr10	56665692	56665742	E088	1
chr10	56665777	56665851	E007	1
chr10	56665955	56666015	E006	1
chr10	56668007	56668071	E124	1
chr10	56668258	56668362	E021,E125	2
chr10	56668750	56668802	E017	1
chr10	56669986	56670056	E097	1
chr10	56672101	56672153	E050	1
chr10	56672191	56672241	E017	1
chr10	56673422	56673472	E022	1
chr10	56673711	56674181	E081,E086,E088,E092,E097,E122	6
chr10	56674628	56674678	E083	1
chr10	56674975	56675019	E080	1
chr10	56677264	56677304	E086	1
chr10	56679424	56679464	E086	1
chr10	56680840	56680900	E125	1
chr10	56681771	56681821	E021	1
chr10	56682824	56682875	E083	1
chr10	56682892	56682996	E100	1
chr10	56683916	56684047	E004	1
chr10	56690092	56690142	E093	1
chr10	56690180	56690261	E127	1
chr10	56690851	56690931	E119	1
chr10	56691201	56691253	E051,E093	2
chr10	56692747	56692801	E098	1
chr10	56693230	56693290	E122	1
chr10	56693797	56693851	E128	1
chr10	56700322	56700458	E003,E089,E119,E122	4
chr10	56703689	56703739	E007	1
chr10	56707448	56707528	E123	1
chr10	56709452	56709502	E022	1
chr10	56709938	56709988	E021	1
chr10	56718007	56718118	E127	1
chr10	56718132	56718182	E021	1
chr10	56718790	56718862	E090,E122	2
chr10	56721749	56721799	E017	1
chr10	56721916	56721978	E021,E098	2
chr10	56722037	56722121	E021,E127	2
chr10	56722587	56722637	E022	1
chr10	56723786	56723964	E006,E017,E127	3
chr10	56727574	56727687	E017	1
chr10	56729483	56729533	E022	1
chr10	56729544	56729604	E125	1
chr10	56732534	56732584	E021	1
chr10	56733168	56733512	E081	1
chr10	56736255	56736358	E021,E114	2
chr10	56736997	56737057	E005	1
chr10	56742998	56743038	E086	1
chr10	56743145	56743280	E057,E119,E122,E128	4
chr10	56743297	56743347	E083	1
chr10	56743867	56743927	E029	1
chr10	56744503	56744595	E098	1
chr10	56745632	56746020	E003,E004,E006,E008,E017,E021,E022,E050,E051,E080,E082,E083,E086,E088,E089,E090,E092,E093,E097,E109,E114,E118,E119,E122,E123	25
chr10	56749097	56749166	E093	1
chr10	56749195	56749245	E083	1
chr10	56749551	56749662	E126	1
chr10	56751943	56751993	E050	1
chr10	56753229	56753279	E022	1
chr10	56753377	56753431	E127	1
chr10	56755365	56755409	E097	1
chr10	56755813	56755888	E029	1
chr10	56755978	56756074	E007,E021	2
chr10	56759970	56760034	E021	1
chr10	56760842	56761078	E004,E008,E021	3
chr10	56761306	56761356	E093	1
chr10	56761366	56761454	E086	1
chr10	56762353	56762431	E088,E100	2
chr10	56762456	56762641	E086,E088	2
chr10	56762983	56763038	E086	1
chr10	56763055	56763106	E088	1
chr10	56763466	56763550	E088	1
chr10	56766653	56766713	E004	1
chr10	56767887	56767947	E086	1
chr10	56768108	56768158	E021	1
chr10	56768797	56768969	E059	1
chr10	56770247	56770362	E022	1
chr10	56770367	56770447	E008	1
chr10	56772501	56772569	E021	1
chr10	56773209	56773322	E080,E086,E127	3
chr10	56773693	56773773	E119	1
chr10	56775483	56775580	E021	1
chr10	56776191	56776231	E086	1
chr10	56777067	56777127	E006	1
chr10	56778540	56778629	E088	1
chr10	56779184	56779662	E007,E008,E033,E081,E082,E083,E088,E089,E090,E116,E121,E125,E126,E128	14
chr10	56780387	56780549	E094,E127	2
chr10	56780756	56780810	E127	1
chr10	56781398	56781438	E086	1
chr10	56781695	56781735	E086	1
chr10	56781911	56781961	E082	1
chr10	56782768	56782838	E118	1
chr10	56784292	56784367	E090	1
chr10	56784434	56784855	E050,E051,E080,E081,E082,E083,E086,E088,E089,E090,E100,E122,E126	13
chr10	56786212	56786262	E090	1
chr10	56786331	56786451	E088,E090	2
chr10	56786581	56786631	E090	1
chr10	56787199	56787239	E086	1
chr10	56788112	56788179	E022	1
chr10	56788289	56788329	E034	1
chr10	56789236	56789286	E093	1
chr10	56792008	56792058	E022	1
chr10	56792476	56792556	E119	1
chr10	56792645	56792701	E093	1
chr10	56795851	56795970	E007	1
chr10	56799675	56799725	E021	1
chr10	56800071	56800132	E005	1
chr10	56800154	56800265	E003	1
chr10	56802703	56802805	E081	1
chr10	56803184	56803234	E051	1
chr10	56803580	56803648	E033	1
chr10	56805846	56806056	E081	1
chr10	56806227	56806281	E081	1
chr10	56806350	56806607	E007,E081,E082,E088,E109	5
chr10	56806747	56806810	E081,E082	2
chr10	56807730	56807817	E021,E082	2
chr10	56808638	56808853	E007,E081,E082,E086	4
chr10	56808972	56809099	E007,E093	2
chr10	56810708	56810762	E033	1
chr10	56811418	56811468	E088	1
chr10	56811529	56811703	E088,E089	2
chr10	56811985	56812035	E021	1
chr10	56814899	56815023	E124	1
chr10	56815156	56815206	E021	1
chr10	56816021	56816061	E034	1
chr10	56817141	56817185	E097	1
chr10	56817797	56817857	E006	1
chr10	56818685	56818810	E080,E086	2
chr10	56819207	56819267	E006	1
chr10	56820046	56820100	E098	1
chr10	56821531	56821581	E050	1
chr10	56823509	56823951	E006,E032,E081,E088,E089,E090,E122,E125,E126,E128	10
chr10	56824849	56825063	E084,E118	2
chr10	56825071	56825371	E004,E034,E085,E109,E114,E118,E123	7
chr10	56835777	56835838	E089	1
chr10	56836252	56836312	E029	1
chr10	56837787	56837944	E089	1
chr10	56837995	56838200	E089,E090	2
chr10	56838485	56838535	E022	1
chr10	56839235	56839285	E022	1
chr10	56839715	56839769	E127	1
chr10	56839941	56840001	E029	1
chr10	56840110	56840175	E021	1
chr10	56840842	56840910	E021,E022	2
chr10	56841052	56841169	E021,E022	2
chr10	56841302	56841361	E022	1
chr10	56845564	56845618	E098	1
chr10	56845784	56845854	E097	1
chr10	56846183	56846233	E082	1
chr10	56847170	56847220	E083	1
chr10	56848786	56849081	E088	1
chr10	56849131	56849194	E088	1
chr10	56849239	56849378	E088	1
chr10	56849505	56849586	E088	1
chr10	56850216	56850270	E098	1
chr10	56850296	56850350	E127	1
chr10	56850500	56850626	E119	1
chr10	56851561	56851739	E003,E006,E021,E033,E050,E055,E059,E080,E081,E082,E083,E086,E088,E089,E090,E091,E097,E109,E114,E119,E120,E122,E126	23
chr10	56851790	56851840	E083	1
chr10	56854753	56854814	E086	1
chr10	56855797	56855847	E090	1
chr10	56855943	56856263	E081,E088,E089,E090,E126	5
chr10	56856385	56856440	E086,E088	2
chr10	56857555	56857629	E097	1
chr10	56857640	56857716	E098	1
chr10	56858272	56858592	E003,E004,E008,E021,E022,E086	6
chr10	56859603	56859647	E097	1
chr10	56861634	56861688	E098	1
chr10	56862577	56862641	E098	1
chr10	56863664	56863714	E022	1
chr10	56863767	56863807	E086	1
chr10	56864215	56864275	E006	1
chr10	56868488	56868711	E028,E057,E119	3
chr10	56868726	56868855	E021,E057,E119	3
chr10	56869607	56869780	E119	1
chr10	56871537	56871595	E021,E086	2
chr10	56872325	56872462	E124,E127	2
chr10	56872660	56872710	E088	1
chr10	56873506	56873613	E004,E022,E114	3
chr10	56873618	56873668	E089	1
chr10	56875191	56875621	E081,E082,E083	3
chr10	56876908	56876966	E093	1
chr10	56877031	56877085	E081	1
chr10	56878486	56878540	E127	1
chr10	56878699	56878810	E017	1
chr10	56884599	56884649	E007	1
chr10	56886187	56886249	E082	1
chr10	56886896	56886960	E124	1
chr10	56887801	56887851	E089	1
chr10	56889962	56890042	E119	1
chr10	56891511	56891646	E007,E021	2
chr10	56891826	56891890	E017	1
chr10	56891908	56891981	E088	1
chr10	56892989	56893059	E118	1
chr10	56893335	56893375	E086	1
chr10	56893908	56894023	E004,E021,E022	3
chr10	56895670	56895724	E033	1
chr10	56898256	56898306	E046	1
chr10	56900951	56901001	E082	1
chr10	56901448	56901597	E081,E082	2
chr10	56902102	56902146	E097	1
chr10	56902693	56902880	E022,E081,E082	3
chr10	56903546	56904250	E006,E007,E057,E119,E122,E125,E127	7
chr10	56904983	56905043	E006	1
chr10	56905418	56905619	E119	1
chr10	56905737	56906354	E006,E028,E057,E116,E119,E122,E125,E126,E127,E128	10
chr10	56907905	56907945	E086	1
chr10	56909818	56909868	E022	1
chr10	56910637	56910713	E082	1
chr10	56913412	56913462	E083	1
chr10	56914552	56914960	E083,E127	2
chr10	56915517	56915593	E083	1
chr10	56915667	56915792	E057,E080,E083,E119,E128	5
chr10	56915839	56915889	E083	1
chr10	56916145	56916195	E022	1
chr10	56918218	56918296	E083	1
chr10	56918362	56918831	E006,E080,E083	3
chr10	56920053	56920093	E086	1
chr10	56920392	56920478	E021,E022,E083	3
chr10	56920492	56920564	E080	1
chr10	56920679	56920943	E021,E028,E057	3
chr10	56921916	56921956	E086	1
chr10	56922275	56922447	E022	1
chr10	56923355	56923538	E022,E122	2
chr10	56923555	56923647	E122,E123	2
chr10	56923738	56923933	E021,E123	2
chr10	56924571	56924651	E119	1
chr10	56924915	56924959	E097	1
chr10	56926371	56926421	E082	1
chr10	56926717	56926771	E098	1
chr10	56928216	56928413	E059	1
chr10	56932405	56932455	E089	1
chr10	56933955	56934127	E003,E007,E021,E022	4
chr10	56934162	56934632	E003,E004,E005,E007,E008,E021,E022,E080,E114	9
chr10	56934733	56934793	E005	1
chr10	56935122	56935172	E021	1
chr10	56936102	56936164	E007	1
chr10	56937440	56937494	E033	1
chr10	56938171	56938221	E007	1
chr10	56938922	56938972	E022	1
chr10	56939071	56939156	E086	1
chr10	56939470	56939514	E097	1
chr10	56940142	56940192	E021	1
chr10	56941868	56941918	E082	1
chr10	56943748	56944315	E006,E028,E034,E057,E059,E082,E086,E116,E119,E125,E128	11
chr10	56947727	56947780	E088,E089	2
chr10	56947861	56948064	E088	1
chr10	56948105	56948296	E088	1
chr10	56948346	56948399	E088	1
chr10	56949317	56949371	E127	1
chr10	56951114	56951360	E004,E057	2
chr10	56951478	56951609	E004,E021,E086	3
chr10	56951622	56951675	E088	1
chr10	56952040	56952090	E088	1
chr10	56955981	56956031	E007	1
chr10	56956850	56956900	E017	1
chr10	56958636	56958693	E051	1
chr10	56959911	56959961	E022	1
chr10	56962217	56962269	E021	1
chr10	56962473	56962727	E006,E126	2
chr10	56963231	56963448	E006,E017,E125,E126,E128	5
chr10	56965574	56965663	E050	1
chr10	56965772	56965897	E093	1
chr10	56966159	56966239	E119	1
chr10	56966868	56966922	E098	1
chr10	56967259	56967339	E119	1
chr10	56968904	56969032	E003,E005,E021,E022,E080	5
chr10	56969048	56969108	E005	1
chr10	56970716	56970766	E082	1
chr10	56970824	56970874	E021	1
chr10	56971495	56971555	E006	1
chr10	56972391	56972441	E022	1
chr10	56972831	56972955	E083,E126	2
chr10	56973143	56973193	E017	1
chr10	56973225	56973305	E119	1
chr10	56974173	56974229	E127	1
chr10	56974475	56974525	E032	1
chr10	56975073	56975127	E094	1
chr10	56975635	56975690	E022	1
chr10	56978002	56978058	E007	1
chr10	56978066	56978126	E006	1
chr10	56978456	56978539	E021,E097,E119	3
chr10	56978547	56978597	E082	1
chr10	56978992	56979052	E122	1
chr10	56980872	56980965	E033,E088,E126	3
chr10	56984153	56984315	E005	1
chr10	56985206	56985286	E119	1
chr10	56985739	56985789	E021	1
chr10	56989153	56989207	E127	1
chr10	56990150	56990311	E119	1
chr10	56991082	56991180	E007	1
chr10	56992346	56992728	E005,E046,E080,E086,E093,E109,E116	7
chr10	56993032	56993150	E109	1
chr10	56993282	56993338	E109	1
chr10	56993393	56993506	E034,E116	2
chr10	56996709	56996769	E006	1
chr10	56998356	56998444	E098	1
chr10	56999401	56999514	E017,E021	2
chr10	56999801	56999865	E124	1
chr10	57000157	57000322	E119,E126	2
chr10	57001957	57002011	E127	1
chr10	57002368	57002552	E003,E021,E022	3
chr10	57005639	57005775	E080,E126	2
chr10	57005814	57005956	E080,E122	2
chr10	57006116	57006187	E080	1
chr10	57006248	57006495	E080,E083,E098,E109,E122	5
chr10	57006657	57006711	E098	1
chr10	57007092	57007336	E080,E088	2
chr10	57012972	57013022	E021	1
chr10	57018723	57018995	E004,E081,E082	3
chr10	57019292	57019352	E021	1
chr10	57020449	57020509	E003	1
chr10	57022041	57022091	E017	1
chr10	57022298	57022386	E003	1
chr10	57022577	57022627	E021	1
chr10	57022729	57022866	E008,E021,E124	3
chr10	57022870	57022967	E021,E032	2
chr10	57022998	57023406	E003,E004,E008,E021,E022,E057	6
chr10	57023694	57024225	E003,E004,E005,E006,E007,E008,E017,E021,E022,E046,E050,E051,E059,E080,E082,E083,E086,E088,E089,E090,E091,E092,E093,E094,E097,E109,E114,E116,E119,E122,E126	31
chr10	57024234	57024284	E090	1
chr10	57024320	57024370	E021	1
chr10	57024411	57024461	E021	1
chr10	57024572	57024726	E022,E081,E124	3
chr10	57026369	57026440	E021,E050,E086	3
chr10	57026574	57026624	E021	1
chr10	57026685	57026874	E003,E021	2
chr10	57027096	57027188	E119	1
chr10	57027423	57027483	E003	1
chr10	57027945	57027995	E091	1
chr10	57029897	57029947	E032	1
chr10	57031700	57031750	E082	1
chr10	57032306	57032356	E022	1
chr10	57032363	57032417	E100	1
chr10	57032565	57032917	E081,E082,E126	3
chr10	57033107	57033165	E109	1
chr10	57033495	57034237	E021,E081,E082,E089,E090,E126	6
chr10	57034516	57034604	E100	1
chr10	57036618	57036672	E098	1
chr10	57037277	57037327	E017	1
chr10	57038663	57038707	E080	1
chr10	57038750	57038800	E022	1
chr10	57039247	57039297	E090	1
chr10	57041925	57041989	E124	1
chr10	57042319	57042439	E119	1
chr10	57042875	57043147	E021,E057,E089,E098,E119,E125,E126,E128	8
chr10	57043259	57043340	E021	1
chr10	57045750	57045804	E127	1
chr10	57047247	57047396	E050,E080,E083,E088,E114	5
chr10	57047475	57047535	E122	1
chr10	57051968	57052018	E022	1
chr10	57054156	57054259	E127	1
chr10	57054798	57054849	E080,E088	2
chr10	57054930	57055263	E080	1
chr10	57056071	57056115	E097	1
chr10	57057619	57057711	E022	1
chr10	57057781	57057846	E080	1
chr10	57058193	57058247	E127	1
chr10	57059102	57059142	E086	1
chr10	57060202	57060252	E021	1
chr10	57060691	57061019	E081,E082,E088	3
chr10	57063952	57064002	E021	1
chr10	57064061	57064101	E086	1
chr10	57065146	57065406	E004,E005,E080	3
chr10	57066481	57066646	E006,E021,E081,E082	4
chr10	57066870	57066930	E006	1
chr10	57068326	57068451	E080	1
chr10	57068610	57068778	E080,E086	2
chr10	57071211	57071299	E028	1
chr10	57071519	57072370	E006,E028,E055,E057,E059,E081,E082,E117,E119,E122,E126,E127	12
chr10	57072395	57072445	E082	1
chr10	57072772	57072835	E006	1
chr10	57074877	57074921	E097	1
chr10	57075974	57076101	E119	1
chr10	57077726	57077766	E086	1
chr10	57078703	57078772	E093	1
chr10	57078823	57078863	E086	1
chr10	57079324	57079378	E100	1
chr10	57079408	57079542	E005,E098	2
chr10	57079862	57079902	E086	1
chr10	57080244	57080365	E022,E080	2
chr10	57080450	57080500	E021	1
chr10	57080572	57080622	E021	1
chr10	57081185	57081235	E046	1
chr10	57082630	57082805	E022	1
chr10	57082832	57082882	E021	1
chr10	57083362	57083442	E119	1
chr10	57083930	57083990	E006	1
chr10	57085718	57085911	E021,E080,E126	3
chr10	57086913	57086978	E021	1
chr10	57089031	57089081	E051	1
chr10	57089602	57089793	E119,E124	2
chr10	57089893	57089943	E109	1
chr10	57090337	57090580	E006,E080,E117	3
chr10	57090702	57090754	E080	1
chr10	57091421	57091500	E046	1
chr10	57091509	57091563	E127	1
chr10	57091805	57091865	E006	1
chr10	57094900	57094954	E127	1
chr10	57095008	57095054	E080	1
chr10	57095144	57095434	E080,E109	2
chr10	57095813	57095857	E080	1
chr10	57096559	57096641	E003	1
chr10	57096712	57096762	E017	1
chr10	57097976	57098055	E093	1
chr10	57098448	57098528	E119	1
chr10	57098638	57098688	E083	1
chr10	57099201	57099281	E123	1
chr10	57099440	57099520	E119	1
chr10	57102515	57102575	E003	1
chr10	57104136	57104176	E086	1
chr10	57105459	57105509	E022	1
chr10	57105666	57105716	E109	1
chr10	57106367	57106427	E122	1
chr10	57107593	57107661	E097	1
chr10	57108010	57108060	E007	1
chr10	57108689	57108863	E007,E122,E125	3
chr10	57109165	57109215	E007	1
chr10	57110768	57110843	E050,E118	2
chr10	57111322	57111401	E007	1
chr10	57111460	57111522	E007,E082	2
chr10	57113339	57113470	E057	1
chr10	57113607	57113647	E086	1
chr10	57114246	57114372	E119	1
chr10	57114427	57114481	E098	1
chr10	57115018	57115068	E088	1
chr10	57115128	57115178	E021	1
chr10	57116527	57116581	E126	1
chr10	57116728	57116914	E022,E126	2
chr10	57117258	57117298	E086	1
chr10	57118447	57118625	E088,E098,E126	3
chr10	57118705	57118792	E126	1
chr10	57120202	57120242	E086	1
chr10	57123028	57123099	E098	1
chr10	57124934	57125026	E051,E086	2
chr10	57125117	57125176	E022,E086	2
chr10	57125181	57125233	E080	1
chr10	57125467	57125517	E022	1
chr10	57127288	57127328	E086	1
chr10	57127486	57127540	E022	1
chr10	57128556	57128600	E080	1
chr10	57128715	57129025	E006,E080	2
chr10	57129441	57129567	E125,E126,E128	3
chr10	57129587	57130261	E005,E006,E007,E022,E080,E094,E125,E126,E128	9
chr10	57130476	57130533	E007	1
chr10	57130652	57130850	E080,E126	2
chr10	57131343	57131462	E122	1
chr10	57132860	57132920	E005	1
chr10	57133910	57134316	E051,E055,E080,E081,E083,E086,E088,E089,E090,E092,E098,E100,E122,E126,E128	15
chr10	57134551	57134667	E080	1
chr10	57134708	57135213	E006,E080,E122,E125,E126,E128	6
chr10	57135345	57135471	E021,E022,E080,E122	4
chr10	57136004	57136339	E080,E128	2
chr10	57136395	57136439	E080	1
chr10	57136537	57136581	E080	1
chr10	57139446	57139490	E080	1
chr10	57140340	57140384	E097	1
chr10	57140586	57140636	E021	1
chr10	57140984	57141038	E098	1
chr10	57141094	57141288	E080	1
chr10	57141349	57141519	E080	1
chr10	57141570	57141629	E007	1
chr10	57141640	57141680	E086	1
chr10	57142424	57142697	E022,E080,E081	3
chr10	57142902	57142958	E080	1
chr10	57144050	57144130	E119	1
chr10	57147226	57147276	E082	1
chr10	57147523	57147577	E081	1
chr10	57147586	57147661	E082	1
chr10	57147706	57148017	E081,E082	2
chr10	57148172	57148288	E080,E082,E094	3
chr10	57149831	57149908	E017,E124	2
chr10	57151748	57151798	E085	1
chr10	57151845	57151895	E007	1
chr10	57153070	57153130	E005	1
chr10	57153308	57153358	E022	1
chr10	57153505	57153565	E005	1
chr10	57154559	57155124	E003,E004,E006,E007,E008,E021,E022,E080,E126,E128	10
chr10	57156036	57156086	E046	1
chr10	57156585	57156625	E086	1
chr10	57157967	57158184	E006,E021,E126,E128	4
chr10	57158244	57158542	E081,E082,E109,E126	4
chr10	57159869	57160832	E004,E005,E006,E007,E021,E022,E059,E080,E082,E086,E092,E122,E125,E126,E128	15
chr10	57161057	57161136	E098	1
chr10	57161274	57161324	E007	1
chr10	57163510	57163560	E046	1
chr10	57164106	57164168	E080	1
chr10	57167686	57167770	E080	1
chr10	57168027	57168077	E022	1
chr10	57168268	57168322	E127	1
chr10	57168979	57169071	E021,E083	2
chr10	57169167	57169230	E083	1
chr10	57169596	57169711	E122	1
chr10	57169907	57169957	E007	1
chr10	57170075	57170791	E003,E004,E005,E006,E007,E008,E021,E022,E080,E081,E082,E083,E084,E086,E088,E089,E090,E091,E092,E093,E094,E097,E098,E100,E109,E114,E120,E121,E122,E126	30
chr10	57170864	57171020	E007	1
chr10	57171142	57171196	E098	1
chr10	57171440	57171484	E080	1
chr10	57171784	57171866	E081	1
chr10	57175438	57175478	E086	1
chr10	57176598	57176648	E089	1
chr10	57178171	57178221	E046	1
chr10	57178723	57178783	E006	1
chr10	57179245	57179289	E080	1
chr10	57180718	57180779	E084	1
chr10	57180816	57180856	E086	1
chr10	57182286	57182336	E109	1
chr10	57184205	57184323	E082	1
chr10	57184970	57185024	E098	1
chr10	57185675	57185719	E097	1
chr10	57185969	57186114	E003,E008,E021,E022	4
chr10	57186682	57186778	E120	1
chr10	57187096	57187150	E120	1
chr10	57187840	57187900	E125	1
chr10	57191082	57191235	E080,E081,E082	3
chr10	57191702	57191809	E081,E082	2
chr10	57193890	57193940	E021	1
chr10	57194772	57194826	E081	1
chr10	57195247	57195339	E021	1
chr10	57197604	57197644	E086	1
chr10	57198928	57199058	E080	1
chr10	57199801	57199851	E032	1
chr10	57200445	57200489	E080	1
chr10	57200594	57200654	E080	1
chr10	57201470	57201534	E124	1
chr10	57201614	57201856	E021,E022,E086	3
chr10	57204415	57204547	E006,E109,E126	3
chr10	57204634	57204684	E007	1
chr10	57205032	57205082	E089	1
chr10	57205453	57205853	E005,E006,E091,E118	4
chr10	57206365	57206419	E126	1
chr10	57206464	57206646	E126,E127	2
chr10	57206689	57206749	E005	1
chr10	57207256	57207340	E059	1
chr10	57207949	57208012	E021,E093	2
chr10	57208345	57208461	E006,E080	2
chr10	57208987	57209061	E093	1
chr10	57209880	57210227	E005,E057,E080,E083,E088,E091	6
chr10	57210333	57210383	E083	1
chr10	57210542	57210613	E083	1
chr10	57212024	57212199	E080	1
chr10	57212469	57212568	E080	1
chr10	57212943	57212993	E114	1
chr10	57213145	57213208	E032	1
chr10	57213434	57213528	E022	1
chr10	57217336	57217458	E007,E093	2
chr10	57218505	57218549	E080	1
chr10	57219808	57219858	E022	1
chr10	57223329	57223379	E022	1
chr10	57223973	57224053	E119	1
chr10	57225902	57225952	E022	1
chr10	57226082	57226168	E097	1
chr10	57226383	57226464	E080,E083	2
chr10	57226748	57227124	E057,E080,E083,E086,E089,E090,E100	7
chr10	57227189	57227256	E089	1
chr10	57227283	57227365	E086,E098	2
chr10	57227382	57227465	E083	1
chr10	57227514	57227554	E086	1
chr10	57227601	57227667	E091	1
chr10	57227817	57228006	E022,E080,E091	3
chr10	57231233	57231377	E021,E123	2
chr10	57231691	57231741	E082	1
chr10	57231772	57231856	E123	1
chr10	57233527	57233600	E118	1
chr10	57233769	57233819	E084	1
chr10	57235807	57236242	E005,E006,E057,E059,E091,E126,E127,E128	8
chr10	57236609	57236679	E118	1
chr10	57236680	57236760	E123	1
chr10	57237812	57237862	E082	1
chr10	57245015	57245129	E080,E083	2
chr10	57246356	57246410	E127	1
chr10	57247033	57247087	E100	1
chr10	57247151	57247271	E083	1
chr10	57247316	57247356	E086	1
chr10	57250832	57250897	E081,E082	2
chr10	57251279	57251393	E080	1
chr10	57251495	57251780	E080,E088	2
chr10	57252014	57252064	E088	1
chr10	57252930	57252974	E080	1
chr10	57253179	57253233	E127	1
chr10	57253508	57253582	E124	1
chr10	57256048	57256092	E080	1
chr10	57257457	57257696	E081,E082	2
chr10	57258561	57258605	E080	1
chr10	57260718	57261050	E003,E004,E005,E006,E007,E008,E021,E022,E028,E050,E057,E059,E080,E081,E083,E086,E088,E089,E091,E092,E093,E109,E114,E116,E117,E119,E121,E122,E126,E127,E128	31
chr10	57261617	57261661	E080	1
chr10	57261919	57261983	E032,E124	2
chr10	57262019	57262122	E082,E124	2
chr10	57263518	57263568	E032	1
chr10	57263652	57263760	E080	1
chr10	57263769	57263819	E007	1
chr10	57263900	57263940	E034	1
chr10	57268708	57268983	E090,E097,E117,E123	4
chr10	57269010	57269702	E080,E086,E117	3
chr10	57270870	57270914	E097	1
chr10	57271109	57271149	E034	1
chr10	57271225	57271279	E098	1
chr10	57271667	57271741	E097	1
chr10	57272447	57272527	E008	1
chr10	57273931	57273975	E080	1
chr10	57275569	57275647	E046	1
chr10	57277823	57277873	E022	1
chr10	57277900	57278654	E004,E005,E008,E021,E022,E080,E081,E083,E086,E088	10
chr10	57278713	57278831	E004,E005	2
chr10	57278905	57279124	E008,E022	2
chr10	57279131	57279283	E003,E004,E021,E022,E080	5
chr10	57283256	57283316	E125	1
chr10	57285124	57285178	E098	1
chr10	57285576	57285626	E007	1
chr10	57285679	57285729	E046	1
chr10	57286488	57286538	E017	1
chr10	57286992	57287072	E116	1
chr10	57287092	57287132	E086	1
chr10	57290167	57290207	E086	1
chr10	57291426	57291486	E088	1
chr10	57291498	57291579	E006,E088	2
chr10	57294542	57294592	E051	1
chr10	57296226	57296280	E081	1
chr10	57297882	57297949	E080	1
chr10	57298057	57298127	E080	1
chr10	57299851	57299921	E080	1
chr10	57303788	57303848	E125	1
chr10	57304798	57304923	E007,E080,E086	3
chr10	57307000	57307050	E093	1
chr10	57307720	57307779	E080	1
chr10	57307890	57307940	E021	1
chr10	57308038	57308170	E080	1
chr10	57308232	57308619	E080	1
chr10	57309436	57309486	E021	1
chr10	57309496	57309546	E007	1
chr10	57309879	57309929	E021	1
chr10	57309988	57310326	E006,E028,E057,E059,E080,E083,E119,E125,E128	9
chr10	57312302	57312382	E119	1
chr10	57313575	57313625	E022	1
chr10	57314985	57315025	E086	1
chr10	57317271	57317325	E127	1
chr10	57317537	57317587	E021	1
chr10	57317626	57317666	E086	1
chr10	57318181	57318231	E022	1
chr10	57320455	57320506	E109	1
chr10	57320549	57320589	E086	1
chr10	57321866	57321946	E119	1
chr10	57321989	57322039	E021	1
chr10	57322252	57322303	E051	1
chr10	57322321	57322372	E007	1
chr10	57322414	57322467	E022	1
chr10	57322736	57322790	E098	1
chr10	57322904	57322960	E007	1
chr10	57324818	57324868	E114	1
chr10	57330488	57330641	E094,E109	2
chr10	57330675	57330725	E109	1
chr10	57330779	57330928	E021,E086,E109	3
chr10	57331442	57331496	E098	1
chr10	57333519	57333577	E022	1
chr10	57336185	57336273	E116	1
chr10	57343270	57343320	E022	1
chr10	57344090	57344140	E084	1
chr10	57345013	57345073	E006	1
chr10	57345143	57345203	E003	1
chr10	57347721	57347771	E022	1
chr10	57348228	57348268	E086	1
chr10	57350583	57350633	E022	1
chr10	57354538	57354582	E080	1
chr10	57355231	57355313	E080	1
chr10	57357683	57357760	E118	1
chr10	57357871	57357941	E017,E083	2
chr10	57358145	57358195	E083	1
chr10	57358455	57358509	E127	1
chr10	57358588	57358660	E118	1
chr10	57359142	57359308	E004,E006,E017,E032,E050,E051,E098,E114,E117,E118,E120,E123,E125,E127	14
chr10	57359485	57359643	E050,E086,E118	3
chr10	57360160	57360210	E082	1
chr10	57360244	57360411	E017,E050,E083,E098,E100,E118,E119,E123	8
chr10	57360807	57360877	E007	1
chr10	57361526	57361677	E080,E081,E082	3
chr10	57361728	57361856	E003,E004,E021,E022,E080,E082,E083,E086,E109	9
chr10	57361911	57362060	E004,E007,E021	3
chr10	57362087	57362138	E007	1
chr10	57372902	57372952	E021	1
chr10	57373801	57373851	E021	1
chr10	57375462	57375574	E123	1
chr10	57376959	57376999	E086	1
chr10	57378361	57378571	E007,E094,E098	3
chr10	57378612	57378839	E086,E094	2
chr10	57381204	57381264	E003	1
chr10	57381296	57381356	E125	1
chr10	57382759	57382819	E006	1
chr10	57384145	57384199	E127	1
chr10	57385448	57385502	E080	1
chr10	57385560	57385750	E080	1
chr10	57385810	57385860	E021,E080	2
chr10	57385977	57386349	E080	1
chr10	57386496	57386540	E080	1
chr10	57386817	57388853	E003,E004,E005,E006,E007,E008,E021,E022,E050,E051,E080,E081,E082,E083,E086,E088,E089,E090,E092,E093,E097,E109,E114,E118,E119,E124,E125	27
chr10	57388889	57388983	E006,E098	2
chr10	57389055	57389168	E007,E021,E080,E083,E086	5
chr10	57389239	57391628	E003,E004,E005,E006,E007,E008,E017,E021,E022,E028,E033,E050,E051,E055,E057,E059,E080,E081,E082,E083,E084,E085,E086,E088,E089,E090,E091,E092,E093,E094,E097,E098,E100,E109,E114,E118,E119,E120,E121,E122,E125,E126,E128	43
chr10	57392244	57392298	E081	1
chr10	57392542	57392803	E083,E109,E119	3
chr10	57393165	57393287	E004	1
chr10	57398459	57398740	E021,E081,E116	3
chr10	57399164	57399347	E081	1
chr10	57400119	57400534	E081	1
chr10	57401067	57401158	E081	1
chr10	57401261	57401313	E080	1
chr10	57401428	57401576	E022,E120,E124	3
chr10	57403532	57403584	E022	1
chr10	57403644	57403704	E005	1
chr10	57405343	57405393	E021	1
chr10	57405593	57405647	E127	1
chr10	57406552	57406602	E021	1
chr10	57409315	57409450	E080	1
chr10	57409503	57409547	E097	1
chr10	57412477	57412527	E022	1
chr10	57413363	57413650	E050,E051	2
chr10	57419243	57419293	E084	1
chr10	57419349	57419440	E021,E032	2
chr10	57421035	57421147	E116	1
chr10	57421188	57421243	E022	1
chr10	57424321	57424407	E127	1
chr10	57426339	57426549	E088	1
chr10	57427290	57427340	E021	1
chr10	57427528	57427578	E021	1
chr10	57427992	57428122	E021	1
chr10	57428161	57428357	E003,E008,E021,E022,E050,E051,E080,E083,E086,E088,E092,E109,E116,E118,E119,E123,E127	17
chr10	57429942	57430035	E082	1
chr10	57430546	57430678	E050,E051	2
chr10	57431838	57431888	E088	1
chr10	57432338	57432388	E082	1
chr10	57432724	57432790	E021	1
chr10	57432907	57432977	E004	1
chr10	57437195	57437245	E021	1
chr10	57437400	57437450	E032	1
chr10	57439569	57439629	E125	1
chr10	57449139	57449196	E127	1
chr10	57452372	57452422	E093	1
chr10	57452974	57453024	E021	1
chr10	57453259	57453309	E021	1
chr10	57454741	57454781	E086	1
chr10	57456720	57456780	E081	1
chr10	57456826	57456984	E081,E082	2
chr10	57458993	57459043	E093	1
chr10	57461522	57461572	E082	1
chr10	57463635	57463685	E017	1
chr10	57463720	57463774	E127	1
chr10	57464078	57464265	E004,E022	2
chr10	57464511	57464625	E080	1
chr10	57464655	57464727	E021	1
chr10	57465573	57465642	E081	1
chr10	57466360	57466410	E022	1
chr10	57466672	57466738	E086,E088	2
chr10	57467366	57467416	E088	1
chr10	57470559	57470626	E046	1
chr10	57472488	57472538	E082	1
chr10	57473125	57473191	E083	1
chr10	57473368	57473418	E051	1
chr10	57473774	57473824	E114	1
chr10	57474179	57474233	E098	1
chr10	57475030	57475225	E086,E119	2
chr10	57475456	57475506	E021	1
chr10	57476243	57476363	E022,E119	2
chr10	57477036	57477098	E007	1
chr10	57478374	57478445	E109	1
chr10	57481006	57481053	E097	1
chr10	57483644	57483853	E004,E007,E034	3
chr10	57484394	57484448	E098	1
chr10	57484535	57484615	E116	1
chr10	57485017	57485077	E006	1
chr10	57487566	57487616	E082	1
chr10	57488224	57488285	E098	1
chr10	57488769	57488849	E057,E081	2
chr10	57489661	57489769	E117	1
chr10	57492163	57492217	E128	1
chr10	57492924	57493017	E008,E021	2
chr10	57494046	57494177	E119	1
chr10	57494676	57494726	E022	1
chr10	57496727	57496777	E082	1
chr10	57496850	57496940	E021,E022	2
chr10	57497146	57497232	E005,E032	2
chr10	57498036	57498135	E004,E125,E128	3
chr10	57498246	57498544	E004,E007,E021,E022,E082,E083	6
chr10	57498588	57498695	E021,E083	2
chr10	57499618	57500247	E004,E021,E032,E051,E080,E082,E083,E091	8
chr10	57500352	57500462	E008	1
chr10	57500494	57500786	E003,E004,E006,E008,E021,E022,E050,E051,E059,E081,E082,E083,E086,E088,E089,E090,E114,E116,E119,E121,E122	21
chr10	57500855	57500921	E083	1
chr10	57500958	57501008	E032	1
chr10	57502121	57502306	E007,E021,E051,E059,E081	5
chr10	57505164	57505204	E086	1
chr10	57507095	57507420	E003,E007,E008,E021,E022,E082,E084,E085,E088,E109,E117	11
chr10	57507583	57507633	E021	1
chr10	57508599	57508649	E051	1
chr10	57510324	57510412	E006	1
chr10	57510523	57510563	E086	1
chr10	57511163	57511257	E005,E022	2
chr10	57514757	57514834	E022	1
chr10	57519480	57519530	E051	1
chr10	57521366	57521410	E080	1
chr10	57521521	57521601	E116	1
chr10	57521659	57521778	E080	1
chr10	57521823	57521870	E080	1
chr10	57522193	57522233	E086	1
chr10	57527366	57527440	E098	1
chr10	57527865	57528042	E003,E021,E022	3
chr10	57528264	57528331	E021,E022	2
chr10	57529405	57529455	E021	1
chr10	57535015	57535162	E021,E086	2
chr10	57536476	57536516	E086	1
chr10	57536826	57536876	E022	1
chr10	57537086	57537126	E086	1
chr10	57538413	57538467	E100	1
chr10	57539750	57539800	E007	1
chr10	57541239	57541299	E006	1
chr10	57542113	57542174	E082,E089,E097	3
chr10	57544558	57544615	E080	1
chr10	57546397	57546441	E080	1
chr10	57546539	57546673	E081,E082,E098	3
chr10	57549712	57549830	E098	1
chr10	57550076	57550321	E021,E080	2
chr10	57550421	57550467	E080	1
chr10	57552361	57552497	E119	1
chr10	57552847	57553216	E028,E057,E114,E119,E127,E128	6
chr10	57556109	57556204	E082	1
chr10	57556984	57557142	E123	1
chr10	57557540	57557668	E003,E021,E086	3
chr10	57559709	57559771	E051	1
chr10	57560450	57560701	E081,E082	2
chr10	57560790	57561120	E081,E082,E086	3
chr10	57561208	57561275	E081	1
chr10	57561906	57561946	E086	1
chr10	57561969	57562023	E100	1
chr10	57563529	57563574	E097	1
chr10	57564442	57564492	E021	1
chr10	57567385	57567438	E082	1
chr10	57568804	57568854	E093	1
chr10	57569505	57569559	E098	1
chr10	57569631	57569922	E081,E082	2
chr10	57569985	57570089	E081,E086	2
chr10	57570227	57570287	E082	1
chr10	57570513	57570929	E081,E082	2
chr10	57570961	57571129	E081,E082	2
chr10	57571673	57571723	E022	1
chr10	57571951	57572001	E050	1
chr10	57572257	57572325	E021	1
chr10	57573282	57573332	E022	1
chr10	57573343	57573404	E051,E093	2
chr10	57574263	57574387	E022	1
chr10	57574823	57574873	E051	1
chr10	57575034	57575088	E100	1
chr10	57576804	57576921	E008,E021	2
chr10	57577125	57577205	E119	1
chr10	57577541	57577581	E086	1
chr10	57579702	57580534	E003,E004,E008,E021,E022	5
chr10	57581147	57581201	E127	1
chr10	57581361	57581411	E021	1
chr10	57581678	57582314	E003,E004,E008,E021,E022,E032,E051	7
chr10	57582468	57582583	E008,E022	2
chr10	57582655	57582715	E004	1
chr10	57582803	57583061	E004,E008,E021,E032	4
chr10	57583342	57583468	E021,E097	2
chr10	57584307	57584385	E021	1
chr10	57585113	57585157	E080	1
chr10	57586349	57586399	E022	1
chr10	57587897	57587947	E082	1
chr10	57589835	57589914	E017	1
chr10	57591061	57591111	E089	1
chr10	57592196	57592309	E081	1
chr10	57597008	57597048	E086	1
chr10	57597215	57597343	E004,E022	2
chr10	57600237	57600291	E127	1
chr10	57602153	57602203	E109	1
chr10	57602586	57602640	E098	1
chr10	57603170	57603220	E022	1
chr10	57603366	57603444	E090	1
chr10	57603558	57603598	E086	1
chr10	57604844	57604898	E127	1
chr10	57605499	57605597	E003	1
chr10	57605662	57605712	E022	1
chr10	57606718	57606772	E098	1
chr10	57608528	57608608	E123	1
chr10	57608720	57608774	E098	1
chr10	57609743	57609808	E122	1
chr10	57610231	57610311	E007,E086	2
chr10	57612824	57613009	E080	1
chr10	57614171	57614285	E006	1
chr10	57614411	57614465	E050,E081,E082	3
chr10	57615645	57615689	E097	1
chr10	57616592	57616632	E086	1
chr10	57617220	57617270	E083	1
chr10	57617316	57617396	E008	1
chr10	57617896	57617947	E007	1
chr10	57618664	57618718	E085,E093	2
chr10	57620772	57620853	E098	1
chr10	57621297	57621347	E007	1
chr10	57621684	57621760	E022	1
chr10	57621775	57621815	E086	1
chr10	57623303	57623383	E119	1
chr10	57624863	57624943	E123	1
chr10	57626002	57626042	E086	1
chr10	57626069	57626134	E007	1
chr10	57627685	57627756	E004,E094	2
chr10	57627759	57627880	E083,E088	2
chr10	57628002	57628073	E032	1
chr10	57630086	57630283	E050,E051	2
chr10	57630291	57630341	E007	1
chr10	57633375	57633474	E083	1
chr10	57634663	57634741	E022	1
chr10	57636064	57636130	E051	1
chr10	57636768	57636848	E123	1
chr10	57637178	57637225	E080	1
chr10	57638060	57638114	E081	1
chr10	57640482	57640522	E086	1
chr10	57640988	57641143	E004,E007	2
chr10	57641341	57641391	E022	1
chr10	57642062	57642132	E118	1
chr10	57642356	57642485	E022	1
chr10	57645309	57645353	E097	1
chr10	57646199	57646249	E022	1
chr10	57646317	57646384	E021	1
chr10	57652207	57652309	E086,E098	2
chr10	57653046	57653129	E098	1
chr10	57653972	57654016	E080	1
chr10	57654621	57654692	E086	1
chr10	57656805	57656866	E022	1
chr10	57656878	57656926	E086	1
chr10	57657244	57657657	E004,E007,E008,E021,E022,E086,E091,E092	8
chr10	57657697	57658000	E004,E086,E114	3
chr10	57658507	57658569	E021	1
chr10	57659364	57659467	E021,E022	2
chr10	57659701	57659889	E003,E004,E007,E008,E021,E022	6
chr10	57667102	57667152	E007	1
chr10	57668137	57668248	E004,E080	2
chr10	57670297	57670441	E005	1
chr10	57674400	57674450	E017	1
chr10	57676753	57676803	E022	1
chr10	57677019	57677143	E034,E119	2
chr10	57677999	57678100	E082	1
chr10	57683937	57684053	E082,E088,E089,E090	4
chr10	57684218	57684268	E088	1
chr10	57684711	57684780	E081	1
chr10	57684865	57684978	E081,E082	2
chr10	57685038	57685179	E081,E082	2
chr10	57686190	57686240	E007	1
chr10	57688469	57688543	E021	1
chr10	57690240	57690356	E098	1
chr10	57691815	57691869	E098	1
chr10	57692672	57692729	E021	1
chr10	57692761	57692885	E114,E124	2
chr10	57694981	57695063	E051	1
chr10	57696300	57696414	E021,E022	2
chr10	57696921	57697018	E021	1
chr10	57698623	57698673	E092	1
chr10	57699860	57699911	E021	1
chr10	57700102	57700252	E021,E082,E127	3
chr10	57700630	57700747	E007,E088	2
chr10	57700764	57700837	E082	1
chr10	57701775	57701836	E097	1
chr10	57703442	57703492	E082	1
chr10	57704867	57704917	E021	1
chr10	57704987	57705037	E021	1
chr10	57705751	57705815	E124	1
chr10	57709136	57709213	E021	1
chr10	57711930	57711980	E021	1
chr10	57712293	57712333	E086	1
chr10	57712592	57712642	E051	1
chr10	57712670	57712729	E086	1
chr10	57712785	57712835	E050	1
chr10	57714487	57714561	E022	1
chr10	57716814	57716885	E021	1
chr10	57716935	57717041	E081,E082	2
chr10	57717143	57717193	E082	1
chr10	57718528	57718568	E086	1
chr10	57719828	57719892	E124	1
chr10	57720202	57720262	E006	1
chr10	57720633	57720769	E005,E006,E120,E121	4
chr10	57720868	57720980	E005	1
chr10	57722952	57723002	E022	1
chr10	57723979	57724043	E124	1
chr10	57724830	57724880	E021	1
chr10	57725109	57725189	E081,E082,E093	3
chr10	57725226	57725398	E081	1
chr10	57725731	57725781	E082	1
chr10	57725819	57726209	E081,E082,E089,E090,E114	5
chr10	57727048	57727109	E021,E046	2
chr10	57727521	57727580	E082	1
chr10	57727999	57728059	E021	1
chr10	57728089	57728166	E004	1
chr10	57728273	57728418	E021	1
chr10	57728613	57729012	E003,E004,E005,E006,E008,E021,E022,E117	8
chr10	57731561	57731614	E022	1
chr10	57732437	57732477	E086	1
chr10	57732749	57732789	E086	1
chr10	57734583	57734623	E086	1
chr10	57734695	57734833	E086,E109	2
chr10	57735190	57735234	E097	1
chr10	57736965	57737046	E021	1
chr10	57738611	57738661	E021	1
chr10	57738699	57738885	E081,E082	2
chr10	57738944	57739441	E003,E004,E008,E021,E022,E109	6
chr10	57739477	57739547	E093	1
chr10	57739691	57739767	E021	1
chr10	57740220	57740274	E098	1
chr10	57743171	57743268	E021	1
chr10	57746293	57746343	E021	1
chr10	57746992	57747045	E017	1
chr10	57747721	57747771	E021	1
chr10	57747991	57748108	E007,E088	2
chr10	57748210	57748448	E007	1
chr10	57748872	57748922	E114	1
chr10	57748965	57749015	E083	1
chr10	57749944	57750002	E098	1
chr10	57756312	57756536	E081,E082	2
chr10	57756574	57756628	E127	1
chr10	57757302	57757342	E086	1
chr10	57757804	57757854	E093	1
chr10	57758560	57758612	E007	1
chr10	57759954	57760004	E022	1
chr10	57760297	57760377	E123	1
chr10	57761580	57761620	E034	1
chr10	57763218	57763354	E029,E098	2
chr10	57763469	57763577	E119	1
chr10	57765991	57766041	E022	1
chr10	57768289	57768408	E004	1
chr10	57770230	57770284	E120	1
chr10	57770654	57770708	E127	1
chr10	57771494	57771544	E022	1
chr10	57771675	57771771	E022	1
chr10	57771804	57772236	E004,E005,E086,E091,E098,E119,E127	7
chr10	57772306	57772378	E005	1
chr10	57772434	57772484	E088	1
chr10	57772673	57772727	E033	1
chr10	57773072	57773198	E021,E032	2
chr10	57775152	57775206	E098	1
chr10	57778839	57778899	E029	1
chr10	57778914	57778968	E098	1
chr10	57779184	57779234	E007	1
chr10	57782681	57782735	E081	1
chr10	57783033	57783093	E005	1
chr10	57783154	57783204	E022	1
chr10	57785074	57785124	E082	1
chr10	57785576	57785626	E022	1
chr10	57785661	57785738	E032	1
chr10	57786384	57786428	E097	1
chr10	57788014	57788080	E021	1
chr10	57788172	57788256	E021	1
chr10	57788310	57788626	E004,E021,E082,E086	4
chr10	57789271	57789321	E083	1
chr10	57791506	57791561	E127	1
chr10	57795357	57795641	E022,E093,E123,E127	4
chr10	57797012	57797200	E004	1
chr10	57797209	57797259	E022	1
chr10	57798704	57798804	E123	1
chr10	57798996	57799084	E098	1
chr10	57799419	57799476	E007	1
chr10	57799491	57799545	E081	1
chr10	57802348	57802392	E080	1
chr10	57803498	57803542	E097	1
chr10	57803892	57803942	E089	1
chr10	57804712	57804772	E003	1
chr10	57810206	57810256	E032	1
chr10	57810910	57811015	E080,E128	2
chr10	57812603	57812909	E005	1
chr10	57813355	57813395	E086	1
chr10	57817461	57817540	E021,E109	2
chr10	57825569	57825622	E097	1
chr10	57827367	57827421	E098	1
chr10	57827841	57827881	E086	1
chr10	57828321	57828393	E022	1
chr10	57829057	57829107	E093	1
chr10	57834297	57834399	E119	1
chr10	57834781	57834831	E091	1
chr10	57836127	57836181	E127	1
chr10	57836321	57836493	E007,E086	2
chr10	57837030	57837084	E127	1
chr10	57837090	57837140	E021	1
chr10	57837292	57837376	E021,E097	2
chr10	57837419	57837472	E022	1
chr10	57837699	57837749	E021	1
chr10	57837864	57837909	E086	1
chr10	57843903	57843985	E083	1
chr10	57844084	57844198	E057,E083	2
chr10	57844536	57844685	E080	1
chr10	57845410	57845460	E007	1
chr10	57845787	57845827	E034	1
chr10	57846489	57846563	E093,E127	2
chr10	57851070	57851114	E080	1
chr10	57853718	57853768	E017	1
chr10	57855256	57855310	E033	1
chr10	57855366	57855686	E003,E004,E005,E007,E008,E021,E022,E089	8
chr10	57855947	57856097	E008,E022	2
chr10	57856113	57856163	E021	1
chr10	57856578	57856671	E003,E086	2
chr10	57857620	57857742	E008,E081	2
chr10	57857763	57857813	E082	1
chr10	57860551	57860603	E021	1
chr10	57860633	57860689	E022	1
chr10	57862184	57862260	E082	1
chr10	57863826	57863880	E127	1
chr10	57865026	57865080	E127	1
chr10	57868328	57868381	E022,E082	2
chr10	57869696	57869787	E098,E124	2
chr10	57869879	57869953	E003	1
chr10	57873754	57873883	E098	1
chr10	57876515	57876737	E003,E004,E007,E008,E021,E022,E080,E082,E083,E086,E089,E119	12
chr10	57877295	57877423	E022	1
chr10	57877443	57877483	E086	1
chr10	57877496	57877546	E007	1
chr10	57878235	57878285	E083	1
chr10	57878635	57878745	E083,E089	2
chr10	57881206	57881266	E022	1
chr10	57882532	57882586	E098	1
chr10	57883136	57883254	E080,E123	2
chr10	57883383	57883433	E021	1
chr10	57891889	57891943	E098	1
chr10	57892063	57892113	E007	1
chr10	57892117	57892167	E021	1
chr10	57893083	57893135	E050,E080,E082,E086,E091	5
chr10	57893526	57893566	E086	1
chr10	57894614	57894719	E081,E082	2
chr10	57895416	57895475	E021	1
chr10	57895604	57895946	E051,E081,E082,E116	4
chr10	57896446	57896526	E008	1
chr10	57896993	57897139	E003,E004,E021,E022	4
chr10	57898314	57898377	E093	1
chr10	57899402	57899456	E094	1
chr10	57901905	57902491	E050,E116	2
chr10	57903793	57903843	E021	1
chr10	57906639	57906710	E021,E127	2
chr10	57906898	57906948	E021	1
chr10	57907080	57907207	E123	1
chr10	57907831	57907894	E006	1
chr10	57910392	57910473	E124	1
chr10	57911630	57911680	E021	1
chr10	57911691	57911771	E008	1
chr10	57914855	57915029	E022,E123	2
chr10	57919800	57919854	E098	1
chr10	57920016	57920087	E081,E082	2
chr10	57920689	57920743	E098	1
chr10	57922646	57922700	E098	1
chr10	57924955	57925019	E124	1
chr10	57925760	57925814	E100	1
chr10	57927847	57927897	E022	1
chr10	57929855	57929905	E082	1
chr10	57934622	57934810	E083,E093	2
chr10	57934862	57934937	E083	1
chr10	57935119	57935198	E033,E083	2
chr10	57935214	57935394	E051,E083,E090	3
chr10	57935510	57935560	E083	1
chr10	57936388	57936438	E083	1
chr10	57936466	57936525	E082	1
chr10	57937009	57937141	E083	1
chr10	57937186	57937527	E083	1
chr10	57937577	57937755	E083	1
chr10	57937789	57938457	E003,E004,E005,E021,E022,E059,E081,E082,E083,E086,E089,E116,E119	13
chr10	57938506	57938693	E083	1
chr10	57938731	57938785	E083	1
chr10	57938876	57938956	E083	1
chr10	57941507	57941690	E116	1
chr10	57942142	57942243	E021,E050,E093	3
chr10	57945199	57945249	E046	1
chr10	57945926	57946014	E119	1
chr10	57946462	57946529	E003,E021,E022	3
chr10	57947582	57947632	E022	1
chr10	57953544	57953594	E082	1
chr10	57955023	57955073	E021	1
chr10	57956451	57956491	E086	1
chr10	57959478	57959528	E022	1
chr10	57964443	57964493	E089	1
chr10	57965165	57965237	E051,E120	2
chr10	57967000	57967050	E093	1
chr10	57967700	57967756	E098	1
chr10	57969111	57969182	E090	1
chr10	57972572	57972612	E086	1
chr10	57972835	57972887	E022	1
chr10	57972997	57973057	E029	1
chr10	57973444	57973524	E119	1
chr10	57975485	57975568	E051,E098	2
chr10	57975833	57975893	E125	1
chr10	57980356	57980410	E127	1
chr10	57980466	57980545	E127	1
chr10	57982118	57982347	E003,E004,E006,E021,E022	5
chr10	57982910	57982954	E097	1
chr10	57991252	57991484	E003,E004,E005,E007,E021,E091,E114,E117,E119,E127	10
chr10	57993035	57993115	E123	1
chr10	57994290	57994344	E033	1
chr10	58000085	58000145	E005	1
chr10	58000698	58000797	E098	1
chr10	58001246	58001307	E007	1
chr10	58001783	58001863	E119	1
chr10	58003392	58003442	E032	1
chr10	58005097	58005159	E021	1
chr10	58005464	58005514	E082	1
chr10	58006044	58006094	E089	1
chr10	58006833	58006887	E127	1
chr10	58006910	58007006	E022	1
chr10	58007751	58007811	E051	1
chr10	58008023	58008119	E004,E007	2
chr10	58010301	58010373	E091,E100	2
chr10	58010947	58010997	E021	1
chr10	58011057	58011304	E004	1
chr10	58011561	58011611	E051	1
chr10	58011858	58011917	E086	1
chr10	58014549	58014589	E086	1
chr10	58014749	58014890	E051	1
chr10	58016412	58016466	E098	1
chr10	58017071	58017121	E051	1
chr10	58019395	58019445	E046	1
chr10	58020542	58020644	E123	1
chr10	58020649	58020703	E127	1
chr10	58021687	58021747	E005	1
chr10	58021810	58021898	E033	1
chr10	58023589	58023670	E022,E097	2
chr10	58025156	58025196	E086	1
chr10	58025841	58025881	E086	1
chr10	58026401	58026486	E098	1
chr10	58028260	58028394	E127	1
chr10	58029069	58029342	E057,E119	2
chr10	58029784	58029851	E124	1
chr10	58032507	58032561	E098	1
chr10	58032809	58032873	E021	1
chr10	58033084	58033195	E008	1
chr10	58037440	58037505	E004	1
chr10	58038347	58038411	E124	1
chr10	58045932	58046274	E119	1
chr10	58047759	58047813	E032	1
chr10	58050990	58051040	E022	1
chr10	58051388	58051505	E127	1
chr10	58051657	58051721	E124	1
chr10	58053731	58053811	E022	1
chr10	58054424	58054534	E098	1
chr10	58056433	58056477	E097	1
chr10	58056516	58056623	E003,E080	2
chr10	58056731	58056781	E021	1
chr10	58058179	58058245	E007	1
chr10	58058816	58059109	E003,E004,E007,E008,E021,E022,E082	7
chr10	58060711	58061380	E059,E086	2
chr10	58065996	58066046	E022	1
chr10	58070165	58070219	E098	1
chr10	58071329	58071389	E006	1
chr10	58075284	58075691	E006,E059	2
chr10	58075875	58075948	E046	1
chr10	58076133	58076227	E119,E125	2
chr10	58076422	58076676	E005,E028,E057,E119,E127	5
chr10	58076920	58077199	E007,E008,E057	3
chr10	58077209	58077767	E004,E008,E028,E057,E119,E127	6
chr10	58077789	58077897	E119	1
chr10	58078038	58078092	E127	1
chr10	58078623	58078833	E116	1
chr10	58078933	58079708	E006,E017,E028,E057,E116,E119,E120,E121,E125,E127,E128	11
chr10	58080387	58080431	E097	1
chr10	58081025	58081105	E119	1
chr10	58082635	58082734	E127	1
chr10	58083113	58083184	E005	1
chr10	58083550	58083972	E081,E082,E093	3
chr10	58083977	58084170	E081,E082	2
chr10	58084242	58084359	E081	1
chr10	58084710	58084812	E051	1
chr10	58086683	58086792	E007,E080	2
chr10	58087155	58087205	E022	1
chr10	58087891	58087953	E088	1
chr10	58089215	58089388	E119	1
chr10	58090774	58090915	E080,E125	2
chr10	58091110	58091161	E022	1
chr10	58091890	58092077	E081,E082,E088	3
chr10	58094110	58094160	E089	1
chr10	58094323	58094363	E034	1
chr10	58095445	58095485	E086	1
chr10	58097981	58098031	E051	1
chr10	58099167	58099221	E127	1
chr10	58102338	58102392	E127	1
chr10	58106593	58106673	E119	1
chr10	58106695	58107254	E006,E017,E028,E033,E057,E094,E117,E119,E120,E121,E122,E123,E125,E126,E127,E128	16
chr10	58107755	58107805	E051	1
chr10	58107878	58107932	E098	1
chr10	58108364	58108414	E093	1
chr10	58109545	58109633	E050,E051,E055,E056,E126	5
chr10	58109671	58109715	E097	1
chr10	58110037	58110401	E119,E123,E127	3
chr10	58110523	58110603	E123	1
chr10	58110641	58110691	E046	1
chr10	58110936	58110986	E022	1
chr10	58111309	58111389	E123	1
chr10	58111482	58111536	E127	1
chr10	58111761	58112137	E003,E007,E008,E021,E022	5
chr10	58112181	58112272	E021	1
chr10	58115797	58115847	E084	1
chr10	58115885	58115935	E017	1
chr10	58117290	58117330	E086	1
chr10	58117339	58117498	E116,E123	2
chr10	58117593	58117673	E116	1
chr10	58118051	58118107	E083,E098	2
chr10	58118251	58118293	E086	1
chr10	58118315	58118369	E127	1
chr10	58118593	58118643	E082	1
chr10	58118831	58118881	E046	1
chr10	58119477	58119542	E034,E093	2
chr10	58119751	58119911	E029,E116,E123	3
chr10	58120002	58120215	E007,E033,E046,E098,E123	5
chr10	58120262	58120383	E032,E050,E051	3
chr10	58120384	58121928	E003,E004,E005,E006,E007,E008,E017,E021,E022,E028,E029,E032,E033,E034,E046,E050,E051,E055,E056,E057,E059,E080,E081,E082,E083,E084,E085,E086,E088,E089,E090,E091,E092,E093,E094,E097,E098,E100,E109,E114,E116,E117,E118,E119,E120,E121,E122,E123,E124,E125,E126,E127,E128	53
chr10	58121939	58122044	E050,E123	2
chr10	58122091	58122227	E032,E083,E086	3
chr10	58122283	58122323	E034	1
chr10	58122477	58122557	E084,E123	2
chr10	58122734	58122814	E123	1
chr10	58124293	58124347	E033	1
chr10	58124576	58124636	E080	1
chr10	58124734	58124932	E080,E123	2
chr10	58126712	58126752	E034	1
chr10	58129551	58129660	E123	1
chr10	58129758	58130998	E003,E004,E005,E006,E007,E008,E021,E022,E028,E032,E033,E034,E050,E051,E057,E059,E084,E085,E086,E093,E114,E116,E117,E118,E119,E120,E121,E123,E125,E127	30
chr10	58134263	58134354	E021,E119	2
chr10	58135479	58135523	E097	1
chr10	58138065	58138115	E021	1
chr10	58138168	58138340	E007,E028,E086	3
chr10	58139133	58139255	E028	1
chr10	58139263	58139448	E119	1
chr10	58142761	58142801	E086	1
chr10	58143670	58143934	E028,E094,E119,E120,E127	5
chr10	58148072	58148280	E003,E004,E008,E021,E022,E028,E119,E127	8
chr10	58148351	58148460	E028	1
chr10	58150458	58150521	E022,E086	2
chr10	58150940	58151000	E125	1
chr10	58152384	58152424	E086	1
chr10	58152952	58153099	E059	1
chr10	58153522	58153582	E005	1
chr10	58158091	58158141	E121	1
chr10	58158622	58158728	E033,E051	2
chr10	58159061	58159111	E022	1
chr10	58159512	58159651	E081	1
chr10	58161132	58161186	E098	1
chr10	58164760	58164804	E097	1
chr10	58165577	58165627	E082	1
chr10	58166357	58166411	E098	1
chr10	58166678	58166789	E003,E022	2
chr10	58166891	58166987	E127	1
chr10	58167253	58167303	E022	1
chr10	58168721	58168834	E022,E081	2
chr10	58170463	58170543	E119	1
chr10	58171848	58171898	E093	1
chr10	58173882	58173932	E022	1
chr10	58174013	58174065	E021	1
chr10	58174125	58174175	E050	1
chr10	58176176	58176259	E127	1
chr10	58176890	58176950	E021	1
chr10	58177444	58177494	E114	1
chr10	58177759	58177861	E007	1
chr10	58178983	58179033	E109	1
chr10	58179610	58179701	E086	1
chr10	58180010	58180138	E123	1
chr10	58180960	58181094	E057	1
chr10	58181227	58181312	E057	1
chr10	58181759	58181809	E086	1
chr10	58181919	58181969	E022	1
chr10	58182626	58182667	E034	1
chr10	58184277	58184327	E082	1
chr10	58184862	58184912	E017	1
chr10	58185458	58185526	E032	1
chr10	58189176	58189230	E127	1
chr10	58189885	58189945	E125	1
chr10	58189989	58190033	E097	1
chr10	58193909	58194011	E006	1
chr10	58196888	58197016	E116	1
chr10	58199429	58199495	E082	1
chr10	58200096	58200183	E059	1
chr10	58201081	58201279	E059,E081,E119	3
chr10	58203672	58203726	E127	1
chr10	58209628	58209899	E006,E021,E022,E080,E083,E119,E127	7
chr10	58211265	58211518	E028,E119	2
chr10	58213115	58213165	E022	1
chr10	58214882	58214922	E086	1
chr10	58216249	58216340	E004,E022	2
chr10	58219368	58219422	E127	1
chr10	58219511	58219596	E007	1
chr10	58224519	58224569	E082	1
chr10	58225658	58225722	E124	1
chr10	58225962	58226072	E017	1
chr10	58228581	58228632	E022	1
chr10	58229380	58229514	E003,E082,E083,E086,E088,E116	6
chr10	58230034	58230084	E050	1
chr10	58230616	58230673	E098	1
chr10	58232365	58232454	E082	1
chr10	58234623	58234667	E097	1
chr10	58235995	58236045	E021	1
chr10	58236674	58236787	E021,E123	2
chr10	58238548	58238598	E021	1
chr10	58239529	58239589	E029	1
chr10	58239950	58240057	E116	1
chr10	58241315	58241667	E116	1
chr10	58244748	58244811	E005	1
chr10	58248475	58248545	E118	1
chr10	58248557	58248694	E003,E083	2
chr10	58249066	58249417	E081,E082	2
chr10	58249883	58249946	E128	1
chr10	58251100	58251150	E082	1
chr10	58251259	58251531	E081,E082	2
chr10	58251714	58251772	E082	1
chr10	58252185	58252235	E032	1
chr10	58255633	58255747	E097	1
chr10	58255980	58256194	E082,E116	2
chr10	58256250	58256301	E097	1
chr10	58256922	58257005	E127	1
chr10	58259106	58259161	E097	1
chr10	58260243	58260293	E021	1
chr10	58260388	58260492	E059,E082	2
chr10	58260797	58260870	E006,E032	2
chr10	58261479	58261543	E088	1
chr10	58262874	58262943	E022	1
chr10	58263391	58263443	E109	1
chr10	58265477	58265567	E091	1
chr10	58265654	58265723	E021	1
chr10	58267746	58267796	E022	1
chr10	58268351	58268401	E022	1
chr10	58268974	58269014	E086	1
chr10	58269930	58269970	E086	1
chr10	58273696	58273736	E086	1
chr10	58273855	58273905	E088	1
chr10	58274038	58274078	E034	1
chr10	58274143	58274206	E088	1
chr10	58275723	58275844	E082,E127	2
chr10	58278694	58278734	E086	1
chr10	58281993	58282043	E007	1
chr10	58283586	58283665	E086	1
chr10	58284619	58284669	E021	1
chr10	58289268	58289318	E021	1
chr10	58290437	58290481	E097	1
chr10	58291869	58291929	E005	1
chr10	58291972	58292143	E006,E098	2
chr10	58292188	58292268	E057	1
chr10	58294641	58294741	E005	1
chr10	58295132	58295460	E004,E005,E021,E022	4
chr10	58295508	58295548	E086	1
chr10	58295856	58295928	E114	1
chr10	58296000	58296056	E098	1
chr10	58296060	58296130	E083	1
chr10	58297580	58297644	E021	1
chr10	58297680	58298308	E004,E005,E006,E007,E017,E021,E022,E028,E033,E055,E056,E057,E059,E080,E086,E091,E093,E098,E114,E116,E117,E119,E120,E121,E123,E125,E126,E127,E128	29
chr10	58299896	58299950	E127	1
chr10	58300087	58300179	E021,E125	2
chr10	58300220	58300274	E127	1
chr10	58300551	58300641	E098	1
chr10	58302089	58302149	E003	1
chr10	58303095	58303146	E097	1
chr10	58303770	58303837	E098	1
chr10	58306054	58306372	E004,E005,E008,E082	4
chr10	58306448	58306492	E097	1
chr10	58306861	58306911	E046	1
chr10	58306994	58307298	E051,E081,E082,E088,E089,E120	6
chr10	58307726	58307776	E022	1
chr10	58309985	58310039	E081	1
chr10	58310351	58310401	E022	1
chr10	58310429	58310485	E098	1
chr10	58310830	58311171	E005,E028,E080,E091,E117,E118,E119,E124	8
chr10	58311230	58311304	E080,E091	2
chr10	58314458	58314534	E098	1
chr10	58316235	58316320	E005,E022	2
chr10	58318192	58318246	E033	1
chr10	58320041	58320113	E046	1
chr10	58320684	58320734	E093	1
chr10	58322702	58322762	E006	1
chr10	58322794	58322854	E125	1
chr10	58324183	58324233	E082	1
chr10	58324521	58324575	E127	1
chr10	58325799	58325982	E123	1
chr10	58328062	58328126	E124	1
chr10	58332076	58332140	E006	1
chr10	58333159	58333217	E098	1
chr10	58339774	58339828	E098	1
chr10	58340911	58340951	E086	1
chr10	58340976	58341026	E021	1
chr10	58341758	58342156	E004,E021,E028,E057,E083,E124,E127	7
chr10	58343050	58343511	E028,E057,E083,E086,E093,E119,E127	7
chr10	58343532	58343765	E083,E119,E127	3
chr10	58343766	58344066	E021,E083,E119,E120	4
chr10	58344152	58344203	E083	1
chr10	58344243	58344703	E022,E083	2
chr10	58344798	58344848	E083	1
chr10	58344914	58345137	E083	1
chr10	58345187	58346700	E003,E004,E005,E007,E008,E021,E022,E029,E033,E057,E081,E082,E083,E088,E091,E097,E119	17
chr10	58346961	58347011	E083	1
chr10	58347088	58347223	E083	1
chr10	58347767	58347862	E083,E086,E127	3
chr10	58348097	58348154	E083	1
chr10	58348223	58348273	E083	1
chr10	58348887	58349081	E022,E028,E093,E119	4
chr10	58354021	58354071	E082	1
chr10	58354376	58354436	E005,E086	2
chr10	58356157	58356280	E007,E116	2
chr10	58358427	58358507	E119	1
chr10	58358697	58358747	E021	1
chr10	58358967	58359028	E082	1
chr10	58359078	58359331	E082	1
chr10	58359659	58359712	E082	1
chr10	58359822	58359878	E082	1
chr10	58362980	58363030	E022	1
chr10	58364662	58364790	E004,E083	2
chr10	58364832	58365124	E003,E004,E007,E008,E021,E022,E050,E057,E080,E081,E082,E083,E086,E088,E092,E097,E098	17
chr10	58365364	58365428	E007	1
chr10	58365603	58365653	E083	1
chr10	58365864	58365908	E097	1
chr10	58366078	58366244	E057,E119	2
chr10	58369050	58369123	E046	1
chr10	58370849	58370903	E120	1
chr10	58373254	58373308	E127	1
chr10	58376255	58376350	E050	1
chr10	58380232	58380286	E127	1
chr10	58380387	58380662	E119,E127	2
chr10	58381542	58381622	E118	1
chr10	58381784	58381884	E050,E088	2
chr10	58381909	58381988	E032	1
chr10	58382024	58382825	E006,E032,E033,E034,E050,E051,E080,E083,E088,E089,E090,E091,E092,E097,E098,E109,E116	17
chr10	58382870	58383070	E086,E088,E097,E098	4
chr10	58383804	58384244	E021,E088,E116	3
chr10	58386261	58386315	E127	1
chr10	58386773	58386867	E008	1
chr10	58387315	58387381	E097	1
chr10	58387526	58387576	E083	1
chr10	58387606	58387660	E098	1
chr10	58387812	58387862	E083	1
chr10	58388233	58388344	E083	1
chr10	58388397	58388498	E021,E022,E084	3
chr10	58388582	58388655	E083	1
chr10	58388792	58388864	E092	1
chr10	58389364	58389414	E083	1
chr10	58389944	58389997	E083	1
chr10	58391397	58391451	E098	1
chr10	58391958	58392012	E127	1
chr10	58392362	58392578	E116	1
chr10	58393739	58394519	E004,E032,E033,E083,E116	5
chr10	58394535	58394698	E033	1
chr10	58394720	58394774	E100	1
chr10	58396027	58396077	E051	1
chr10	58396285	58396335	E093	1
chr10	58397809	58397859	E017	1
chr10	58405644	58405704	E005	1
chr10	58405950	58406000	E007	1
chr10	58406100	58406351	E007,E022,E086	3
chr10	58406469	58406523	E127	1
chr10	58406547	58406623	E007,E032	2
chr10	58406759	58406809	E007	1
chr10	58406973	58407054	E021	1
chr10	58407901	58407955	E127	1
chr10	58408635	58408705	E118	1
chr10	58409326	58409380	E127	1
chr10	58410265	58410315	E022	1
chr10	58410467	58410531	E097	1
chr10	58410570	58410610	E086	1
chr10	58410728	58410789	E097	1
chr10	58410910	58411048	E088,E098	2
chr10	58411073	58411188	E088	1
chr10	58411410	58411490	E119	1
chr10	58412836	58413044	E119,E127	2
chr10	58413136	58413222	E119	1
chr10	58413265	58413511	E028,E057,E119,E127	4
chr10	58413557	58413610	E017	1
chr10	58413669	58413719	E022	1
chr10	58415003	58415047	E097	1
chr10	58416154	58416269	E119,E127	2
chr10	58418318	58418378	E006	1
chr10	58419642	58419692	E082	1
chr10	58419934	58420136	E046,E050,E124	3
chr10	58422448	58422502	E033	1
chr10	58422698	58422783	E116	1
chr10	58423158	58423377	E116	1
chr10	58423772	58423943	E004,E086,E097	3
chr10	58424365	58424405	E086	1
chr10	58424623	58424752	E119	1
chr10	58425877	58425937	E097	1
chr10	58426911	58426991	E059	1
chr10	58428881	58429029	E007,E021	2
chr10	58429434	58429488	E127	1
chr10	58430220	58430270	E051	1
chr10	58430421	58430475	E127	1
chr10	58430920	58430970	E082	1
chr10	58431014	58431054	E086	1
chr10	58431337	58431377	E086	1
chr10	58431383	58431455	E124	1
chr10	58431623	58431794	E059	1
chr10	58434018	58434068	E046	1
chr10	58439178	58439258	E051	1
chr10	58439360	58439460	E117	1
chr10	58439670	58439730	E006	1
chr10	58450183	58450243	E006	1
chr10	58452778	58452959	E088	1
chr10	58453097	58453147	E088	1
chr10	58454132	58454186	E127	1
chr10	58457459	58457513	E098	1
chr10	58461903	58461957	E098	1
chr10	58463909	58464117	E088	1
chr10	58465173	58465248	E006,E051	2
chr10	58466156	58466214	E127	1
chr10	58466944	58466984	E086	1
chr10	58473516	58473592	E093	1
chr10	58473997	58474057	E005	1
chr10	58475185	58475320	E116	1
chr10	58476713	58476763	E007	1
chr10	58477142	58477182	E034	1
chr10	58477481	58477531	E084	1
chr10	58478616	58478666	E082	1
chr10	58480046	58480099	E022	1
chr10	58480727	58480777	E082	1
chr10	58480789	58480975	E081,E082	2
chr10	58481758	58481808	E017	1
chr10	58482793	58482985	E003,E021,E022,E050	4
chr10	58483028	58483085	E021,E098	2
chr10	58483913	58483963	E021	1
chr10	58484033	58484083	E021	1
chr10	58485031	58485235	E003,E004,E005,E022	4
chr10	58485281	58485331	E021	1
chr10	58486470	58486520	E021	1
chr10	58495991	58496079	E046	1
chr10	58498451	58498517	E109	1
chr10	58498844	58498933	E081,E082,E089,E090	4
chr10	58500922	58500972	E021	1
chr10	58500991	58501041	E114	1
chr10	58502946	58503029	E007	1
chr10	58503598	58503648	E022	1
chr10	58504173	58504244	E021,E046	2
chr10	58504408	58504490	E021	1
chr10	58505317	58505560	E005,E021,E022,E057	4
chr10	58505735	58505814	E089,E118	2
chr10	58506019	58506069	E032	1
chr10	58507179	58507223	E097	1
chr10	58508318	58508378	E006	1
chr10	58508807	58508851	E097	1
chr10	58509361	58509449	E082	1
chr10	58510852	58510902	E088	1
chr10	58511189	58511239	E091	1
chr10	58511243	58511303	E122	1
chr10	58511727	58511806	E021,E082	2
chr10	58514632	58514672	E086	1
chr10	58515502	58515552	E084	1
chr10	58516460	58516510	E090	1
chr10	58518477	58518552	E032	1
chr10	58519247	58519313	E021	1
chr10	58522605	58522655	E084	1
chr10	58522753	58522803	E022	1
chr10	58522850	58522971	E004,E021,E022	3
chr10	58524077	58524135	E021	1
chr10	58527218	58527298	E123	1
chr10	58528716	58528766	E022	1
chr10	58531269	58531357	E005,E021	2
chr10	58535219	58535336	E007	1
chr10	58535601	58535641	E034	1
chr10	58536600	58536680	E123	1
chr10	58537357	58537411	E098	1
chr10	58538542	58538592	E021	1
chr10	58539019	58539124	E114	1
chr10	58542121	58542161	E086	1
chr10	58542290	58542358	E021,E098	2
chr10	58542393	58542572	E003,E004,E007,E008,E021,E022	6
chr10	58543532	58543808	E059	1
chr10	58545432	58545482	E097	1
chr10	58546116	58546166	E051	1
chr10	58546733	58546813	E119	1
chr10	58547806	58547879	E086	1
chr10	58549222	58549272	E021	1
chr10	58550017	58550097	E057	1
chr10	58550602	58550705	E123	1
chr10	58550894	58550991	E119	1
chr10	58551852	58551922	E021	1
chr10	58558422	58558472	E082	1
chr10	58559298	58559342	E097	1
chr10	58560376	58560426	E050	1
chr10	58563367	58563407	E086	1
chr10	58566366	58566421	E127	1
chr10	58567212	58567291	E021,E022	2
chr10	58567535	58567579	E097	1
chr10	58567908	58567972	E128	1
chr10	58568047	58568126	E022	1
chr10	58570023	58570073	E046	1
chr10	58571463	58571523	E006	1
chr10	58575718	58575758	E086	1
chr10	58576886	58576936	E051	1
chr10	58577840	58577890	E021	1
chr10	58577921	58578051	E119	1
chr10	58580271	58580321	E051	1
chr10	58582917	58583034	E004,E086	2
chr10	58583556	58583635	E021,E086	2
chr10	58583657	58584050	E003,E006,E007,E008,E021,E022,E028,E032,E033,E059,E080,E088,E091,E114,E116,E117,E119,E127	18
chr10	58585202	58585290	E022,E124	2
chr10	58585942	58586069	E093,E098	2
chr10	58586384	58586424	E086	1
chr10	58588703	58588807	E086,E124	2
chr10	58589367	58589417	E093	1
chr10	58591663	58591728	E005	1
chr10	58593170	58593224	E127	1
chr10	58594448	58594564	E022,E127	2
chr10	58595455	58595495	E086	1
chr10	58596374	58596424	E007	1
chr10	58596575	58596688	E032,E033	2
chr10	58597492	58598140	E059,E127	2
chr10	58598553	58598633	E059	1
chr10	58599302	58599564	E007,E021,E082	3
chr10	58599663	58599713	E021	1
chr10	58601629	58601688	E083	1
chr10	58603110	58603170	E006	1
chr10	58604765	58605280	E021,E032,E088,E089,E090	5
chr10	58606123	58606187	E124	1
chr10	58607495	58607575	E022,E081,E082	3
chr10	58607620	58607660	E086	1
chr10	58607997	58608050	E109	1
chr10	58609039	58609099	E006	1
chr10	58610458	58610521	E032,E088	2
chr10	58611185	58611227	E086	1
chr10	58612377	58612427	E021	1
chr10	58614488	58614542	E098	1
chr10	58614630	58615117	E081,E082	2
chr10	58615801	58615857	E088,E090	2
chr10	58616262	58616312	E017	1
chr10	58616758	58616886	E090	1
chr10	58617254	58617341	E127	1
chr10	58619312	58619366	E128	1
chr10	58621944	58622139	E007,E059,E088,E094,E097	5
chr10	58622382	58622711	E082,E086,E088,E094	4
chr10	58624411	58624461	E084	1
chr10	58624557	58624620	E082	1
chr10	58626907	58627009	E006,E059	2
chr10	58627053	58627441	E059,E082	2
chr10	58627905	58628059	E004,E022,E098	3
chr10	58632579	58632688	E093	1
chr10	58634891	58635007	E022,E119	2
chr10	58635892	58635972	E123	1
chr10	58636364	58636424	E004	1
chr10	58636518	58636619	E003,E007,E022	3
chr10	58636884	58637133	E081,E082,E097	3
chr10	58638705	58638773	E005	1
chr10	58639917	58639971	E098	1
chr10	58640162	58641307	E021,E083,E086,E088,E089,E090,E097	7
chr10	58641943	58642113	E059	1
chr10	58645116	58645201	E088	1
chr10	58646276	58646356	E116	1
chr10	58650180	58650315	E090	1
chr10	58650466	58650539	E086	1
chr10	58652513	58652563	E017	1
chr10	58653090	58653170	E119	1
chr10	58653906	58653946	E086	1
chr10	58655059	58655415	E057,E059	2
chr10	58656373	58656428	E097	1
chr10	58657966	58658020	E007	1
chr10	58658171	58658251	E057	1
chr10	58661770	58661820	E021	1
chr10	58661885	58662034	E119	1
chr10	58662155	58662210	E017	1
chr10	58665401	58665485	E119	1
chr10	58665577	58665647	E004	1
chr10	58665795	58665848	E007	1
chr10	58666318	58666379	E086	1
chr10	58667521	58667580	E114	1
chr10	58669457	58669600	E081	1
chr10	58669750	58669818	E033	1
chr10	58671824	58672174	E088	1
chr10	58672247	58672307	E006	1
chr10	58672361	58672411	E021	1
chr10	58673329	58673379	E090	1
chr10	58676453	58676503	E017	1
chr10	58677077	58677580	E004,E017,E021,E059	4
chr10	58678595	58678645	E082	1
chr10	58678933	58679010	E089	1
chr10	58679786	58679840	E098	1
chr10	58680296	58680399	E021,E082,E086	3
chr10	58680504	58680562	E086	1
chr10	58680766	58680876	E004,E021,E088	3
chr10	58683303	58683353	E022	1
chr10	58684690	58684777	E021,E093	2
chr10	58686350	58686459	E119	1
chr10	58687456	58687795	E088,E089,E090	3
chr10	58688112	58688173	E090	1
chr10	58688414	58688951	E006,E059,E080,E082,E083,E088,E089,E090,E093,E097	10
chr10	58689083	58689176	E007,E059,E089,E090	4
chr10	58690554	58690698	E098,E124	2
chr10	58692167	58692271	E119	1
chr10	58694166	58694237	E003,E098	2
chr10	58694419	58694497	E007	1
chr10	58694565	58694648	E004,E097	2
chr10	58695084	58695124	E086	1
chr10	58696437	58696593	E004	1
chr10	58699296	58699356	E006	1
chr10	58702828	58703661	E089,E090	2
chr10	58703668	58703735	E090	1
chr10	58703786	58703867	E090	1
chr10	58705541	58705753	E059,E090	2
chr10	58707537	58707581	E080	1
chr10	58709101	58709155	E100	1
chr10	58709522	58709714	E059	1
chr10	58709789	58709909	E059	1
chr10	58710611	58710651	E086	1
chr10	58710799	58710870	E022	1
chr10	58713943	58713997	E127	1
chr10	58717006	58717049	E086	1
chr10	58718680	58718730	E007	1
chr10	58719130	58719219	E022	1
chr10	58721978	58722158	E003,E021,E022	3
chr10	58722434	58722484	E022	1
chr10	58722631	58722734	E093	1
chr10	58723012	58723066	E100	1
chr10	58723382	58723481	E021,E034,E091	3
chr10	58727202	58727252	E091	1
chr10	58729263	58729370	E091	1
chr10	58731299	58731463	E089,E090,E092	3
chr10	58731525	58731614	E090	1
chr10	58733689	58733749	E003	1
chr10	58734773	58734827	E098	1
chr10	58735383	58735466	E032,E088	2
chr10	58735528	58735608	E119	1
chr10	58735855	58735944	E119	1
chr10	58736154	58736260	E083,E088,E097	3
chr10	58736552	58736656	E088	1
chr10	58736777	58736827	E083	1
chr10	58736927	58736971	E097	1
chr10	58738714	58738778	E088,E127	2
chr10	58739386	58739436	E082	1
chr10	58746166	58746206	E086	1
chr10	58747845	58747920	E021,E097	2
chr10	58748328	58748378	E022	1
chr10	58748803	58748853	E050	1
chr10	58750405	58750455	E007	1
chr10	58751383	58751626	E059,E089,E090	3
chr10	58753785	58753825	E086	1
chr10	58754945	58754995	E022	1
chr10	58762865	58763047	E082	1
chr10	58766623	58766706	E033	1
chr10	58767048	58767098	E022	1
chr10	58768019	58768069	E022	1
chr10	58768128	58768172	E080	1
chr10	58768293	58768343	E051	1
chr10	58769024	58769074	E021	1
chr10	58769368	58769458	E007	1
chr10	58769528	58769582	E098	1
chr10	58770493	58770543	E084	1
chr10	58770937	58770987	E007	1
chr10	58771851	58771933	E051	1
chr10	58772406	58772482	E098	1
chr10	58773580	58773669	E032	1
chr10	58774303	58775323	E003,E021,E022,E080,E083,E086,E125	7
chr10	58775341	58775546	E003,E021,E022,E083	4
chr10	58775601	58776151	E081,E082,E083,E088,E093	5
chr10	58776222	58776272	E082	1
chr10	58777115	58777216	E008,E021	2
chr10	58777248	58777441	E003,E004,E008,E021,E022,E081	6
chr10	58777951	58778634	E003,E004,E008,E021,E022,E059,E081	7
chr10	58778781	58778872	E008	1
chr10	58778958	58779104	E003,E004,E021,E022	4
chr10	58779173	58779223	E021	1
chr10	58779481	58779573	E093	1
chr10	58780769	58780819	E093	1
chr10	58781207	58781257	E083	1
chr10	58781322	58781514	E086,E088	2
chr10	58781874	58781971	E088	1
chr10	58782716	58782924	E022,E059	2
chr10	58783002	58783066	E091	1
chr10	58783156	58783206	E022	1
chr10	58783221	58784059	E005,E059	2
chr10	58784438	58784506	E022,E083	2
chr10	58785012	58785192	E083	1
chr10	58785406	58785630	E083	1
chr10	58785667	58785749	E021,E083	2
chr10	58785993	58786043	E083	1
chr10	58786193	58786343	E083	1
chr10	58786424	58786503	E083	1
chr10	58786554	58786702	E098	1
chr10	58787021	58787075	E098	1
chr10	58788096	58788174	E022	1
chr10	58789229	58789293	E124	1
chr10	58789696	58789756	E089	1
chr10	58790241	58790295	E127	1
chr10	58790695	58790745	E051	1
chr10	58791215	58791265	E022	1
chr10	58792192	58792299	E021,E022,E083	3
chr10	58795021	58795075	E127	1
chr10	58796893	58796963	E007	1
chr10	58797444	58797765	E059,E088,E090	3
chr10	58797991	58798843	E021,E088,E093	3
chr10	58799059	58799191	E088	1
chr10	58801616	58801719	E017,E083	2
chr10	58803835	58803879	E097	1
chr10	58804009	58804049	E034	1
chr10	58805221	58805281	E005	1
chr10	58807008	58807062	E098	1
chr10	58807204	58807384	E004,E007,E022	3
chr10	58808837	58809242	E004,E005,E021,E059,E091	5
chr10	58809249	58809309	E125	1
chr10	58809329	58809423	E005	1
chr10	58809425	58809528	E091	1
chr10	58810203	58810339	E080	1
chr10	58812556	58812627	E022,E080	2
chr10	58812678	58812728	E051	1
chr10	58813231	58813281	E083	1
chr10	58813385	58813444	E093	1
chr10	58813536	58813611	E124	1
chr10	58813668	58813718	E021	1
chr10	58816224	58816309	E006	1
chr10	58816875	58816925	E091	1
chr10	58818033	58818083	E021	1
chr10	58818497	58818551	E098	1
chr10	58821236	58821286	E022	1
chr10	58821690	58821734	E097	1
chr10	58824834	58824924	E021	1
chr10	58824947	58824997	E007	1
chr10	58825455	58825535	E123	1
chr10	58826040	58826080	E086	1
chr10	58828276	58828330	E127	1
chr10	58830825	58830875	E088	1
chr10	58833328	58833378	E050	1
chr10	58834725	58834775	E007	1
chr10	58836040	58836080	E086	1
chr10	58843823	58844014	E003,E050	2
chr10	58844042	58844097	E022	1
chr10	58845043	58845087	E097	1
chr10	58845921	58845972	E046	1
chr10	58846074	58846124	E050	1
chr10	58846605	58846711	E081,E082	2
chr10	58848196	58848284	E021	1
chr10	58850016	58850066	E032	1
chr10	58851042	58851093	E090	1
chr10	58851666	58851706	E086	1
chr10	58851860	58851991	E021,E022	2
chr10	58853856	58853936	E059	1
chr10	58853989	58854091	E088	1
chr10	58854470	58854524	E098	1
chr10	58855368	58855806	E003,E004,E008,E021,E022,E032,E086	7
chr10	58855880	58855958	E021,E094	2
chr10	58856144	58856215	E022	1
chr10	58856615	58856759	E098,E109,E127	3
chr10	58857491	58857628	E080	1
chr10	58857741	58857906	E059,E080	2
chr10	58857997	58858680	E059,E080,E097,E116,E127	5
chr10	58861926	58862563	E003,E004,E008,E021,E022,E080	6
chr10	58862687	58862785	E008,E021	2
chr10	58862836	58863230	E003,E004,E008,E021,E022	5
chr10	58864268	58864614	E022,E091,E100	3
chr10	58864838	58865107	E091	1
chr10	58865194	58865244	E082	1
chr10	58865875	58866657	E004,E005,E022,E051,E082,E091,E097	7
chr10	58866980	58867030	E051	1
chr10	58867659	58867739	E123	1
chr10	58867770	58867830	E100	1
chr10	58868082	58868132	E021	1
chr10	58868234	58868307	E086	1
chr10	58868430	58868480	E093	1
chr10	58868614	58868664	E021	1
chr10	58871394	58871444	E022	1
chr10	58871596	58871804	E022,E091,E116	3
chr10	58872038	58872082	E097	1
chr10	58873351	58873411	E005	1
chr10	58873528	58873588	E125	1
chr10	58875589	58875639	E022	1
chr10	58876909	58877018	E088	1
chr10	58877570	58877679	E088	1
chr10	58878328	58878378	E022	1
chr10	58878498	58878576	E098	1
chr10	58878903	58878953	E022	1
chr10	58879490	58879614	E080,E082	2
chr10	58881454	58881508	E098	1
chr10	58882147	58882187	E086	1
chr10	58883555	58883605	E017	1
chr10	58885033	58885083	E021	1
chr10	58886648	58886708	E125	1
chr10	58887187	58887249	E098	1
chr10	58889015	58889078	E097	1
chr10	58889394	58889462	E097	1
chr10	58889669	58890242	E059	1
chr10	58890733	58890805	E081	1
chr10	58891615	58891659	E080	1
chr10	58893105	58893204	E004,E080	2
chr10	58893242	58893405	E004,E007	2
chr10	58893443	58893493	E022	1
chr10	58894022	58894072	E021	1
chr10	58894188	58894251	E021	1
chr10	58894316	58894640	E003,E004,E086	3
chr10	58898503	58898580	E086,E125	2
chr10	58898602	58898673	E080,E100	2
chr10	58900423	58900503	E119	1
chr10	58900678	58900753	E093	1
chr10	58902002	58902186	E081	1
chr10	58902835	58903359	E003,E004,E007,E008,E021,E022,E090	7
chr10	58903530	58903580	E007	1
chr10	58905178	58905273	E098	1
chr10	58905432	58905551	E116	1
chr10	58906623	58906699	E086,E098	2
chr10	58908601	58908641	E086	1
chr10	58909905	58909955	E046	1
chr10	58909977	58910043	E093	1
chr10	58910832	58910889	E097	1
chr10	58911577	58911631	E127	1
chr10	58913236	58913286	E046	1
chr10	58913336	58913405	E124	1
chr10	58913623	58913673	E022	1
chr10	58913724	58913774	E021	1
chr10	58916670	58916724	E127	1
chr10	58917663	58917713	E051	1
chr10	58918246	58918296	E017	1
chr10	58920472	58920557	E081,E086	2
chr10	58921561	58921672	E094,E098	2
chr10	58922571	58922621	E082	1
chr10	58922843	58922897	E033	1
chr10	58924060	58924110	E022	1
chr10	58925237	58925295	E034	1
chr10	58925507	58925802	E003,E004,E005,E007,E021,E022,E082	7
chr10	58925858	58925923	E021	1
chr10	58926420	58926474	E033	1
chr10	58926500	58926560	E005	1
chr10	58928429	58928562	E081,E089	2
chr10	58928603	58929091	E059,E081,E082,E090	4
chr10	58929564	58929618	E082	1
chr10	58929810	58929860	E021	1
chr10	58932293	58932333	E086	1
chr10	58932912	58933032	E006,E022,E050,E109	4
chr10	58933137	58933187	E021	1
chr10	58933388	58933495	E032,E093	2
chr10	58933710	58933812	E022,E127	2
chr10	58934406	58934456	E022	1
chr10	58934974	58935078	E093	1
chr10	58936417	58936623	E021,E082,E083	3
chr10	58936662	58936869	E081,E082	2
chr10	58939725	58939765	E086	1
chr10	58943826	58943980	E118	1
chr10	58945406	58945466	E005	1
chr10	58945583	58945633	E021	1
chr10	58945723	58946738	E006,E022,E081,E083,E086,E088,E089,E090,E092,E097,E098	11
chr10	58947327	58947407	E059	1
chr10	58948275	58949450	E059	1
chr10	58950574	58950624	E090	1
chr10	58952988	58953053	E098	1
chr10	58954764	58954824	E097	1
chr10	58959314	58959405	E081	1
chr10	58959474	58959573	E082,E086	2
chr10	58960001	58960124	E021,E080	2
chr10	58962070	58962441	E004,E005,E021,E022,E059,E081,E082,E091	8
chr10	58962712	58962772	E004	1
chr10	58963002	58963089	E022	1
chr10	58963367	58963417	E021	1
chr10	58963547	58963724	E004,E022,E046,E057	4
chr10	58964362	58964416	E127	1
chr10	58965978	58966087	E098	1
chr10	58966754	58966854	E022,E082	2
chr10	58967273	58967375	E005	1
chr10	58967407	58967461	E033	1
chr10	58968301	58968373	E021	1
chr10	58970903	58970953	E021	1
chr10	58970997	58971188	E091,E098	2
chr10	58971478	58971528	E091	1
chr10	58971707	58971899	E004,E008,E021,E022	4
chr10	58972009	58972054	E086	1
chr10	58974907	58974983	E032	1
chr10	58975825	58975865	E034	1
chr10	58977572	58978040	E003,E004,E005,E008,E021,E022,E091	7
chr10	58978089	58978546	E003,E004,E005,E008,E086,E091	6
chr10	58979423	58979522	E017,E059	2
chr10	58979977	58980027	E022	1
chr10	58981530	58981779	E003,E004,E021,E022,E059,E083	6
chr10	58981807	58982723	E003,E004,E005,E007,E008,E021,E022,E059	8
chr10	58983925	58984178	E003,E005,E080,E086,E090,E091	6
chr10	58984194	58984279	E080,E091	2
chr10	58984392	58984564	E004,E080,E088,E098	4
chr10	58984619	58984726	E098	1
chr10	58984889	58984943	E098	1
chr10	58985031	58985076	E080	1
chr10	58985124	58985168	E080	1
chr10	58985604	58985654	E090	1
chr10	58985677	58985727	E089	1
chr10	58985836	58985925	E081	1
chr10	58986116	58986283	E091	1
chr10	58986422	58986499	E091	1
chr10	58987294	58987368	E021,E022	2
chr10	58989195	58989245	E051	1
chr10	58990845	58990895	E032	1
chr10	58990929	58991072	E005,E091	2
chr10	58991308	58991402	E005,E086	2
chr10	58991690	58991781	E022,E100,E124	3
chr10	58994590	58994670	E057	1
chr10	58994853	58994933	E059	1
chr10	58996248	58996302	E127	1
chr10	58999063	58999113	E021	1
chr10	59003350	59003400	E021	1
chr10	59006765	59007374	E003,E004,E008,E021,E022,E091,E093,E124	8
chr10	59009814	59009864	E022	1
chr10	59010762	59010822	E022	1
chr10	59011283	59011366	E007,E082,E088	3
chr10	59011416	59011585	E088	1
chr10	59013267	59013496	E059	1
chr10	59013646	59013739	E098	1
chr10	59014978	59015028	E021	1
chr10	59017380	59017430	E032	1
chr10	59018577	59018657	E008	1
chr10	59020021	59020235	E057,E091,E117	3
chr10	59020429	59020469	E086	1
chr10	59020479	59020550	E022	1
chr10	59021129	59021179	E091	1
chr10	59021202	59021252	E021	1
chr10	59022778	59022878	E059	1
chr10	59022914	59022993	E007	1
chr10	59023052	59023151	E004	1
chr10	59023244	59023342	E089	1
chr10	59028103	59028172	E022	1
chr10	59029831	59029881	E021	1
chr10	59031571	59031651	E119	1
chr10	59033307	59033380	E007	1
chr10	59034410	59034460	E022	1
chr10	59035983	59036193	E004,E021,E117,E123	4
chr10	59036295	59036349	E098	1
chr10	59038900	59038980	E119	1
chr10	59039679	59039734	E081,E088,E089	3
chr10	59039936	59039990	E098	1
chr10	59040329	59040384	E098	1
chr10	59042977	59043064	E081	1
chr10	59044937	59045007	E081,E082	2
chr10	59045718	59045772	E098	1
chr10	59046582	59046636	E127	1
chr10	59049036	59049116	E123	1
chr10	59049730	59049872	E059,E081	2
chr10	59050320	59050415	E007	1
chr10	59050422	59050482	E006	1
chr10	59050920	59050970	E088	1
chr10	59051413	59051908	E022,E088	2
chr10	59052203	59052289	E088	1
chr10	59052722	59052772	E021	1
chr10	59052849	59052904	E080	1
chr10	59054575	59054629	E081	1
chr10	59054718	59054768	E088	1
chr10	59054892	59054946	E127	1
chr10	59056802	59056852	E022	1
chr10	59057979	59058146	E117	1
chr10	59059777	59059871	E022	1
chr10	59060524	59060612	E098	1
chr10	59062537	59062602	E021	1
chr10	59063432	59063622	E007,E021,E022,E032,E046	5
chr10	59064605	59064655	E022	1
chr10	59064725	59064818	E003	1
chr10	59065000	59065157	E003,E008	2
chr10	59065202	59065262	E003	1
chr10	59067750	59067800	E021	1
chr10	59069013	59069120	E017,E125	2
chr10	59069164	59069204	E086	1
chr10	59070403	59070510	E059	1
chr10	59070828	59070908	E059	1
chr10	59071835	59071924	E021	1
chr10	59072029	59072074	E086	1
chr10	59073715	59074728	E059	1
chr10	59075256	59075306	E083	1
chr10	59077527	59077587	E006	1
chr10	59079502	59079788	E004,E022,E086,E098,E116,E127	6
chr10	59080264	59080429	E004	1
chr10	59081255	59081305	E021	1
chr10	59081413	59081501	E022	1
chr10	59081773	59081823	E021	1
chr10	59081993	59082097	E123	1
chr10	59083212	59083292	E098	1
chr10	59083592	59083642	E083	1
chr10	59083710	59083760	E089	1
chr10	59084853	59084978	E021,E022	2
chr10	59085246	59085375	E119	1
chr10	59086323	59086373	E046	1
chr10	59086406	59086460	E094	1
chr10	59087018	59087084	E007	1
chr10	59087716	59087773	E097	1
chr10	59087831	59087922	E059	1
chr10	59088632	59088732	E005	1
chr10	59089155	59089235	E123	1
chr10	59089243	59089414	E059,E086	2
chr10	59089470	59089520	E007	1
chr10	59090820	59090916	E091	1
chr10	59093754	59093887	E021,E022	2
chr10	59095014	59095068	E127	1
chr10	59095620	59095674	E127	1
chr10	59095761	59095818	E086	1
chr10	59096037	59096094	E098	1
chr10	59096131	59096191	E006	1
chr10	59096359	59096454	E086,E120	2
chr10	59096623	59096673	E022	1
chr10	59096810	59096880	E118	1
chr10	59097008	59097062	E127	1
chr10	59098499	59098549	E082	1
chr10	59098736	59099297	E003,E004,E005,E006,E007,E008,E017,E021,E022,E028,E032,E033,E034,E046,E050,E051,E055,E056,E057,E059,E080,E081,E082,E083,E085,E086,E088,E089,E090,E092,E094,E097,E098,E109,E114,E116,E117,E119,E120,E121,E123,E125,E126,E127,E128	45
chr10	59099705	59099755	E022	1
chr10	59101250	59101300	E021	1
chr10	59102073	59102127	E098	1
chr10	59102608	59102662	E127	1
chr10	59102828	59102914	E021	1
chr10	59102985	59103055	E021,E022	2
chr10	59103333	59103383	E085	1
chr10	59103828	59103868	E086	1
chr10	59104740	59104874	E003,E021	2
chr10	59107134	59107184	E093	1
chr10	59107499	59107584	E081,E082	2
chr10	59110167	59110221	E127	1
chr10	59110439	59110534	E022	1
chr10	59110711	59110807	E022,E086,E088,E092	4
chr10	59111510	59111585	E046,E086	2
chr10	59111608	59111673	E086	1
chr10	59112231	59112271	E086	1
chr10	59112644	59112705	E127	1
chr10	59113583	59113633	E021	1
chr10	59115151	59115201	E032	1
chr10	59118401	59118451	E082	1
chr10	59119804	59119854	E021	1
chr10	59119955	59120032	E004	1
chr10	59121628	59121682	E127	1
chr10	59122527	59122567	E086	1
chr10	59122713	59122796	E116	1
chr10	59123558	59123638	E119	1
chr10	59125071	59125176	E022,E051	2
chr10	59126032	59126086	E127	1
chr10	59126278	59126348	E022	1
chr10	59126946	59126996	E022	1
chr10	59127293	59127333	E086	1
chr10	59127929	59127979	E046	1
chr10	59128417	59128497	E116	1
chr10	59128541	59128644	E123	1
chr10	59130756	59130806	E007	1
chr10	59131684	59132002	E081,E088	2
chr10	59133399	59133479	E119	1
chr10	59134426	59134486	E005	1
chr10	59134989	59135065	E081,E082,E097	3
chr10	59135205	59135270	E021	1
chr10	59136211	59136277	E032	1
chr10	59136450	59136530	E119	1
chr10	59136717	59136767	E082	1
chr10	59138082	59138181	E003,E022	2
chr10	59138588	59138668	E097	1
chr10	59138959	59139013	E100	1
chr10	59140116	59140196	E116	1
chr10	59140262	59140306	E097	1
chr10	59140776	59140826	E021	1
chr10	59140864	59140918	E081	1
chr10	59142987	59143046	E085	1
chr10	59146902	59146962	E021	1
chr10	59147121	59147196	E017,E086	2
chr10	59147365	59147531	E119	1
chr10	59147586	59147691	E090,E117	2
chr10	59147821	59147861	E086	1
chr10	59148394	59148474	E119	1
chr10	59149657	59149711	E098	1
chr10	59151042	59151092	E007	1
chr10	59151179	59151249	E124	1
chr10	59151924	59151974	E022	1
chr10	59152168	59152242	E021	1
chr10	59153565	59153625	E122	1
chr10	59153633	59153726	E028	1
chr10	59155703	59156040	E003,E006,E021,E022,E059,E091,E114,E117,E120,E123	10
chr10	59156131	59156181	E022	1
chr10	59156633	59156691	E081	1
chr10	59156825	59156875	E021	1
chr10	59157136	59157313	E081,E082	2
chr10	59157961	59158031	E005	1
chr10	59158919	59158978	E032	1
chr10	59159080	59159160	E008	1
chr10	59159217	59159267	E021	1
chr10	59159334	59159441	E124	1
chr10	59161087	59161141	E081	1
chr10	59162819	59162920	E021	1
chr10	59163720	59163774	E127	1
chr10	59166407	59166457	E007	1
chr10	59167134	59167184	E109	1
chr10	59167198	59167280	E098	1
chr10	59174624	59174683	E021,E033	2
chr10	59174787	59174867	E123	1
chr10	59175085	59175135	E051	1
chr10	59179845	59179945	E086	1
chr10	59180292	59180342	E021	1
chr10	59180381	59180441	E004	1
chr10	59180623	59181016	E004,E021,E022,E090,E117	5
chr10	59182672	59182745	E089	1
chr10	59183713	59183813	E117	1
chr10	59184067	59184111	E097	1
chr10	59186312	59186352	E086	1
chr10	59188805	59188855	E082	1
chr10	59189045	59189392	E081,E082,E119	3
chr10	59189582	59189708	E081,E082	2
chr10	59191609	59191669	E029	1
chr10	59192176	59192220	E097	1
chr10	59193643	59193697	E127	1
chr10	59195470	59195563	E082	1
chr10	59195872	59195941	E021,E051	2
chr10	59196280	59196353	E097	1
chr10	59197591	59197684	E021	1
chr10	59200282	59200342	E006	1
chr10	59201631	59201679	E034	1
chr10	59202023	59202073	E032	1
chr10	59202610	59202664	E098	1
chr10	59207161	59207205	E097	1
chr10	59207399	59207449	E050	1
chr10	59207980	59208133	E006,E007,E088,E090	4
chr10	59210768	59210818	E017	1
chr10	59213239	59213440	E081,E088,E097,E098	4
chr10	59213486	59213692	E003,E088	2
chr10	59213852	59214073	E088	1
chr10	59217029	59217079	E114	1
chr10	59217646	59217696	E022	1
chr10	59217837	59217893	E021	1
chr10	59217956	59218069	E116	1
chr10	59218123	59218224	E116	1
chr10	59219940	59219992	E022	1
chr10	59220120	59220170	E021	1
chr10	59223172	59224097	E004,E117	2
chr10	59224938	59225920	E046,E114,E117,E123	4
chr10	59226272	59226337	E021	1
chr10	59227304	59227354	E021	1
chr10	59227390	59227440	E007	1
chr10	59227640	59227694	E127	1
chr10	59227897	59227948	E021	1
chr10	59228532	59228582	E022	1
chr10	59228627	59228719	E004,E005	2
chr10	59228766	59229197	E003,E004,E005,E007,E124	5
chr10	59229296	59229419	E003,E004	2
chr10	59229635	59229720	E004	1
chr10	59230053	59230103	E093	1
chr10	59232652	59233327	E114,E117	2
chr10	59233354	59233404	E007	1
chr10	59233602	59233702	E117	1
chr10	59233706	59233789	E098	1
chr10	59233947	59233997	E121	1
chr10	59235231	59235319	E081,E082	2
chr10	59237043	59237093	E085	1
chr10	59238021	59238091	E118	1
chr10	59238329	59238369	E086	1
chr10	59238961	59239015	E098	1
chr10	59239026	59239066	E086	1
chr10	59239495	59239545	E021	1
chr10	59241893	59242462	E004,E005,E080,E081,E082,E098	6
chr10	59242500	59242692	E081,E082	2
chr10	59242775	59242859	E004	1
chr10	59244872	59244926	E127	1
chr10	59245851	59245994	E086	1
chr10	59246145	59246305	E050,E098	2
chr10	59248461	59248501	E034	1
chr10	59250965	59251019	E120	1
chr10	59253218	59253405	E081,E082,E123	3
chr10	59253978	59254051	E005	1
chr10	59254172	59254721	E005,E117	2
chr10	59255154	59255208	E120	1
chr10	59260545	59260595	E007	1
chr10	59260751	59260916	E057	1
chr10	59261807	59261861	E127	1
chr10	59261956	59262035	E086	1
chr10	59264599	59264653	E081	1
chr10	59266925	59266969	E080	1
chr10	59267000	59267052	E021	1
chr10	59267540	59267610	E114	1
chr10	59271880	59271930	E109	1
chr10	59272047	59272143	E021	1
chr10	59272377	59272428	E086	1
chr10	59273241	59273299	E021	1
chr10	59273520	59273668	E021,E022	2
chr10	59274495	59274549	E127	1
chr10	59276279	59276359	E051,E116	2
chr10	59276498	59276552	E127	1
chr10	59280768	59280870	E124	1
chr10	59280949	59281084	E004,E021	2
chr10	59282941	59282991	E114	1
chr10	59283682	59283735	E082	1
chr10	59285632	59285682	E089	1
chr10	59288052	59288250	E003,E021,E084,E091	4
chr10	59288310	59288531	E057,E091,E119	3
chr10	59289414	59289468	E098	1
chr10	59290459	59290530	E029	1
chr10	59290698	59290738	E086	1
chr10	59292880	59292934	E127	1
chr10	59293324	59293374	E022	1
chr10	59293543	59293607	E007	1
chr10	59293913	59293963	E022	1
chr10	59295107	59295551	E083,E084,E085,E109,E117	5
chr10	59297085	59297165	E119	1
chr10	59298196	59298254	E091	1
chr10	59299931	59299988	E022	1
chr10	59300050	59300108	E089	1
chr10	59302213	59302263	E021	1
chr10	59304595	59304691	E098,E100	2
chr10	59305622	59305692	E086,E127	2
chr10	59310723	59310775	E007	1
chr10	59312378	59312432	E127	1
chr10	59315577	59315704	E098	1
chr10	59315871	59315927	E100	1
chr10	59316171	59316254	E119	1
chr10	59319003	59319057	E033	1
chr10	59320387	59320427	E086	1
chr10	59321773	59321823	E090	1
chr10	59322018	59322323	E028,E057	2
chr10	59322333	59322467	E057	1
chr10	59322653	59322703	E021	1
chr10	59323874	59323955	E119	1
chr10	59330220	59330275	E093	1
chr10	59331120	59331164	E097	1
chr10	59331349	59331399	E082	1
chr10	59332068	59332148	E116	1
chr10	59332496	59332546	E088	1
chr10	59333084	59333128	E097	1
chr10	59333563	59333789	E088,E097	2
chr10	59335196	59335276	E085	1
chr10	59335297	59335385	E004	1
chr10	59335429	59335579	E004,E022	2
chr10	59337998	59338048	E046	1
chr10	59338651	59338723	E093	1
chr10	59339469	59339549	E119	1
chr10	59339625	59340200	E003,E004,E005,E006,E007,E008,E021,E022,E028,E033,E055,E056,E057,E059,E080,E081,E082,E083,E084,E085,E086,E088,E091,E097,E098,E109,E114,E117,E119,E120,E121,E124	32
chr10	59340252	59340306	E098	1
chr10	59340683	59340944	E005,E081,E082	3
chr10	59342056	59342106	E022	1
chr10	59342599	59342771	E081,E082	2
chr10	59344429	59344503	E021	1
chr10	59345321	59345372	E017	1
chr10	59345581	59345637	E022	1
chr10	59346605	59346655	E114	1
chr10	59348988	59349072	E007	1
chr10	59354379	59354459	E005	1
chr10	59354585	59354681	E119	1
chr10	59356921	59357187	E081,E082	2
chr10	59357283	59357391	E081	1
chr10	59357650	59357700	E021	1
chr10	59358148	59358188	E086	1
chr10	59360645	59360699	E098	1
chr10	59362205	59362245	E086	1
chr10	59364587	59364746	E059,E089,E098	3
chr10	59364810	59364860	E092	1
chr10	59365879	59366104	E117	1
chr10	59366368	59366418	E046	1
chr10	59367514	59367568	E127	1
chr10	59369535	59369599	E097	1
chr10	59370000	59370040	E034	1
chr10	59372080	59372176	E098	1
chr10	59372438	59372508	E118	1
chr10	59373017	59373153	E081,E082,E088,E119	4
chr10	59375398	59375521	E119,E127	2
chr10	59376889	59377687	E004	1
chr10	59377809	59377859	E021	1
chr10	59381382	59381485	E021,E088	2
chr10	59383489	59383622	E119	1
chr10	59383789	59384338	E005,E028,E055,E057,E091,E119,E121,E127	8
chr10	59384689	59385431	E003,E004,E005,E046,E057,E119,E127	7
chr10	59385448	59385528	E005	1
chr10	59385782	59385842	E005	1
chr10	59385933	59386133	E004,E005	2
chr10	59387389	59388899	E003,E004,E005,E007,E008,E021,E022,E051,E081,E082,E084,E085,E086,E098,E109,E114,E116,E118	18
chr10	59389274	59389324	E021	1
chr10	59389358	59389422	E004	1
chr10	59390599	59390717	E007	1
chr10	59391965	59392015	E021	1
chr10	59392132	59392303	E003,E021	2
chr10	59392756	59392846	E088	1
chr10	59392965	59393077	E006	1
chr10	59393408	59393458	E021	1
chr10	59393589	59393639	E007	1
chr10	59394009	59394108	E021,E082	2
chr10	59395297	59395384	E119	1
chr10	59396475	59396534	E021	1
chr10	59396701	59396792	E007,E022	2
chr10	59397477	59397573	E124	1
chr10	59398356	59398526	E097,E109,E127	3
chr10	59398680	59398763	E021	1
chr10	59400484	59400564	E008	1
chr10	59400592	59400681	E120,E127	2
chr10	59400809	59400853	E097	1
chr10	59401076	59401116	E086	1
chr10	59401162	59401216	E127	1
chr10	59401293	59401343	E109	1
chr10	59401434	59401488	E127	1
chr10	59402188	59402318	E022,E119	2
chr10	59403625	59403679	E098	1
chr10	59403924	59403974	E022	1
chr10	59406244	59406294	E089	1
chr10	59407385	59407435	E022	1
chr10	59412286	59412340	E127	1
chr10	59414076	59414139	E125	1
chr10	59414213	59414275	E125	1
chr10	59414545	59414595	E082	1
chr10	59414673	59414908	E085,E109	2
chr10	59415048	59415183	E004	1
chr10	59416324	59416382	E082	1
chr10	59416427	59416477	E082	1
chr10	59416666	59416819	E081,E123	2
chr10	59416902	59417406	E003,E004,E005,E006,E007,E008,E017,E021,E022,E028,E032,E033,E034,E050,E051,E055,E056,E057,E059,E080,E081,E082,E083,E084,E085,E086,E088,E089,E090,E091,E092,E093,E094,E097,E098,E109,E114,E116,E117,E118,E119,E120,E121,E123,E125,E126,E127,E128	48
chr10	59417623	59417703	E081	1
chr10	59417783	59417833	E093	1
chr10	59417846	59417999	E022,E091	2
chr10	59418278	59418379	E081,E082	2
chr10	59418474	59418553	E081	1
chr10	59418775	59418846	E081	1
chr10	59419475	59419568	E022	1
chr10	59419825	59419875	E021	1
chr10	59420624	59420697	E122	1
chr10	59420978	59421318	E080	1
chr10	59421661	59421941	E109,E123	2
chr10	59424603	59424897	E005,E006,E021,E022,E059,E116,E117,E120,E121	9
chr10	59426695	59426972	E028,E055,E056,E119,E120	5
chr10	59427317	59427377	E021,E091	2
chr10	59428941	59429031	E127	1
chr10	59433416	59433470	E127	1
chr10	59435910	59435960	E082	1
chr10	59437649	59437699	E082	1
chr10	59437874	59437967	E022	1
chr10	59438138	59438262	E123	1
chr10	59438443	59438566	E028,E080	2
chr10	59440899	59440949	E021	1
chr10	59441898	59441942	E097	1
chr10	59442562	59442612	E022	1
chr10	59443393	59443433	E086	1
chr10	59443881	59443987	E021,E097	2
chr10	59444508	59444629	E051	1
chr10	59444812	59444892	E057	1
chr10	59445491	59445541	E022	1
chr10	59445658	59445874	E057,E119	2
chr10	59446517	59446567	E082	1
chr10	59447277	59447385	E091	1
chr10	59447584	59447635	E091	1
chr10	59448893	59449045	E088	1
chr10	59449053	59449158	E059	1
chr10	59449388	59449442	E086	1
chr10	59449523	59449616	E082	1
chr10	59449872	59449922	E082	1
chr10	59450007	59450062	E082	1
chr10	59451508	59451562	E120	1
chr10	59451580	59452729	E003,E004,E005,E006,E017,E021,E022,E028,E055,E056,E057,E059,E080,E083,E085,E086,E088,E089,E090,E091,E097,E098,E114,E117,E119,E120,E121,E125,E126,E127,E128	31
chr10	59452741	59452801	E006	1
chr10	59453554	59453608	E033	1
chr10	59454099	59454197	E120,E121,E125,E128	4
chr10	59454541	59455275	E003,E006,E017,E021,E028,E055,E056,E057,E059,E084,E085,E086,E114,E117,E119,E120,E121,E125,E126,E128	20
chr10	59456360	59457267	E005,E006,E007,E017,E028,E055,E056,E057,E059,E084,E085,E086,E088,E091,E092,E094,E097,E098,E114,E117,E119,E120,E121,E125,E126,E127,E128	27
chr10	59457340	59457400	E006	1
chr10	59457466	59457956	E057,E091,E119,E127	4
chr10	59458059	59458156	E057	1
chr10	59458405	59458532	E003,E007,E021	3
chr10	59459672	59460112	E006,E017,E055,E057,E088,E092,E098,E114,E120,E125,E128	11
chr10	59460466	59460559	E123	1
chr10	59460566	59460616	E022	1
chr10	59461278	59461328	E021	1
chr10	59461995	59462080	E120	1
chr10	59462921	59462976	E097	1
chr10	59463154	59463256	E119	1
chr10	59463282	59464026	E004,E005,E006,E017,E028,E055,E056,E057,E059,E080,E083,E084,E085,E089,E090,E091,E092,E094,E097,E098,E100,E109,E114,E116,E117,E118,E119,E120,E121,E125,E126,E127,E128	33
chr10	59465003	59465110	E006,E056	2
chr10	59465315	59465524	E055,E056,E091,E117,E120,E126	6
chr10	59465615	59465674	E126	1
chr10	59465897	59466055	E032,E086,E119	3
chr10	59466466	59467053	E003,E008,E021,E022,E124	5
chr10	59467217	59467304	E022	1
chr10	59467644	59467703	E021	1
chr10	59467739	59467789	E121	1
chr10	59467943	59467993	E021	1
chr10	59468949	59468999	E022	1
chr10	59469048	59469108	E006	1
chr10	59469587	59469637	E021	1
chr10	59471010	59471060	E082	1
chr10	59473928	59474000	E086	1
chr10	59475113	59475280	E097,E120	2
chr10	59475746	59475836	E007	1
chr10	59476021	59476061	E086	1
chr10	59476647	59477082	E003,E004,E005,E006,E007,E008,E017,E021,E022,E028,E046,E055,E056,E057,E059,E080,E081,E082,E083,E086,E088,E089,E090,E091,E094,E098,E109,E114,E117,E119,E120,E121,E125,E126,E127,E128	36
chr10	59482173	59482223	E021	1
chr10	59483035	59483106	E086	1
chr10	59483130	59483518	E003,E004,E008,E021,E022	5
chr10	59485751	59485805	E094	1
chr10	59486351	59486512	E119	1
chr10	59487818	59487868	E050	1
chr10	59488892	59488942	E090	1
chr10	59490690	59490770	E116	1
chr10	59490845	59490895	E091	1
chr10	59491965	59492043	E007	1
chr10	59492080	59492130	E021	1
chr10	59492201	59492319	E022	1
chr10	59492352	59492402	E021	1
chr10	59492475	59492515	E086	1
chr10	59497519	59497649	E021,E022	2
chr10	59498085	59498125	E086	1
chr10	59498280	59498330	E022	1
chr10	59498512	59498562	E082	1
chr10	59498799	59498853	E098	1
chr10	59501017	59501117	E080	1
chr10	59501588	59501652	E021,E109	2
chr10	59501932	59501998	E007	1
chr10	59503546	59503673	E089	1
chr10	59503946	59503996	E007	1
chr10	59510324	59510380	E081	1
chr10	59512407	59512457	E091	1
chr10	59512967	59513074	E021,E022,E082	3
chr10	59514155	59514205	E022	1
chr10	59514404	59514463	E091	1
chr10	59514574	59514916	E017,E086,E088,E091	4
chr10	59515918	59516020	E022	1
chr10	59516279	59516405	E021,E091	2
chr10	59516423	59516473	E032	1
chr10	59516703	59516757	E128	1
chr10	59517355	59517405	E091	1
chr10	59518670	59518710	E086	1
chr10	59519146	59519226	E123	1
chr10	59519288	59519338	E093	1
chr10	59519419	59519499	E119	1
chr10	59519760	59519820	E005	1
chr10	59519961	59520158	E028,E057,E119,E127	4
chr10	59521444	59521484	E086	1
chr10	59522485	59522556	E080,E091	2
chr10	59523326	59523376	E021	1
chr10	59524370	59524420	E022	1
chr10	59525145	59525195	E021	1
chr10	59528938	59528982	E097	1
chr10	59530664	59530722	E127	1
chr10	59532212	59532485	E125,E128	2
chr10	59534151	59534231	E123	1
chr10	59534341	59534424	E119	1
chr10	59534501	59534623	E091	1
chr10	59536217	59536271	E098	1
chr10	59536353	59536414	E021	1
chr10	59537817	59537867	E017	1
chr10	59538704	59538764	E029	1
chr10	59539694	59539808	E057	1
chr10	59541127	59541177	E022	1
chr10	59544720	59545205	E005,E028,E057,E088,E091,E117,E119,E127	8
chr10	59545252	59545913	E003,E004,E005,E021,E022,E028,E050,E057,E086,E088,E091,E117,E127	13
chr10	59546136	59547364	E003,E004,E005,E008,E021,E022,E051,E081,E082,E086,E091,E117,E119	13
chr10	59547408	59547509	E007,E119	2
chr10	59547594	59547649	E098	1
chr10	59547901	59548037	E008,E021	2
chr10	59548052	59548139	E004,E091	2
chr10	59548297	59548347	E021	1
chr10	59548942	59549027	E021	1
chr10	59551059	59551762	E028,E057,E091,E117,E119,E127	6
chr10	59554284	59554423	E022,E127	2
chr10	59554647	59554701	E127	1
chr10	59555440	59555733	E004,E005,E117,E127	4
chr10	59556039	59556104	E088	1
chr10	59556847	59556897	E021	1
chr10	59557119	59557173	E127	1
chr10	59557322	59557372	E109	1
chr10	59557412	59557604	E021,E109	2
chr10	59557626	59557709	E118	1
chr10	59558044	59559090	E117	1
chr10	59559181	59559896	E005,E028,E057,E091,E117,E119,E127	7
chr10	59560031	59560101	E097	1
chr10	59560435	59560485	E046	1
chr10	59563115	59563173	E021	1
chr10	59563268	59563532	E003,E080,E091	3
chr10	59565267	59565317	E021	1
chr10	59565832	59565872	E086	1
chr10	59567182	59567288	E119	1
chr10	59567826	59568001	E003,E021	2
chr10	59568944	59568988	E097	1
chr10	59569966	59570036	E021	1
chr10	59570949	59571074	E091,E098	2
chr10	59571140	59571327	E080,E083,E091,E093	4
chr10	59571367	59571968	E091,E119	2
chr10	59571978	59572426	E028,E057,E086,E091,E119,E127	6
chr10	59572557	59572619	E091	1
chr10	59572781	59573060	E028,E057,E091	3
chr10	59575066	59575116	E022	1
chr10	59575521	59575615	E124	1
chr10	59575732	59575965	E028,E117,E119,E127	4
chr10	59576397	59576506	E100,E124	2
chr10	59577183	59577251	E089	1
chr10	59577267	59577329	E100	1
chr10	59577353	59577469	E123	1
chr10	59577868	59577941	E051	1
chr10	59577978	59578034	E051	1
chr10	59578183	59578223	E086	1
chr10	59578230	59578741	E028,E057,E125,E127	4
chr10	59579376	59579488	E094,E119	2
chr10	59580299	59580353	E098	1
chr10	59580938	59581122	E119	1
chr10	59581617	59581667	E085	1
chr10	59582516	59582566	E007	1
chr10	59582837	59583078	E084,E085,E109	3
chr10	59583282	59583558	E119,E124	2
chr10	59584944	59585033	E109,E121,E127	3
chr10	59586378	59586458	E123	1
chr10	59586625	59586707	E127	1
chr10	59587471	59587525	E127	1
chr10	59587866	59587930	E124	1
chr10	59588438	59588518	E119	1
chr10	59589319	59589359	E086	1
chr10	59590023	59590073	E084	1
chr10	59591018	59591233	E088	1
chr10	59593229	59593283	E100	1
chr10	59594143	59594224	E021	1
chr10	59594720	59594770	E022	1
chr10	59599930	59600130	E091	1
chr10	59600411	59600483	E091	1
chr10	59600558	59600701	E091	1
chr10	59600767	59600878	E029,E091	2
chr10	59601235	59601285	E022	1
chr10	59601870	59601910	E086	1
chr10	59604139	59604199	E125	1
chr10	59604250	59604527	E003,E007,E022,E080,E083,E085,E086,E098,E118	9
chr10	59604786	59604850	E017	1
chr10	59605067	59605107	E086	1
chr10	59605129	59605248	E083	1
chr10	59605953	59606007	E098	1
chr10	59606050	59606131	E083,E090	2
chr10	59606207	59606844	E028,E057,E059,E080,E083,E091,E119,E120,E121	9
chr10	59606956	59607024	E083	1
chr10	59607072	59607247	E021,E022,E028,E080	4
chr10	59607608	59607836	E022,E083,E119,E124	4
chr10	59607995	59608117	E083	1
chr10	59608254	59608428	E081,E082	2
chr10	59608674	59608744	E083	1
chr10	59608790	59608912	E083	1
chr10	59609422	59609587	E081,E083,E120	3
chr10	59609593	59609831	E003,E004,E008,E021,E022,E028,E055,E056,E057,E059,E080,E081,E082,E083,E086,E088,E091,E097,E098,E114,E117,E119,E120,E121,E126	25
chr10	59610071	59610121	E021	1
chr10	59611695	59611745	E050	1
chr10	59612348	59612416	E021	1
chr10	59615014	59615151	E004,E081,E082	3
chr10	59616775	59616825	E007	1
chr10	59617323	59617397	E006	1
chr10	59617867	59617963	E007,E081	2
chr10	59618182	59618236	E033	1
chr10	59618895	59619124	E022,E059	2
chr10	59620020	59620074	E127	1
chr10	59621033	59621083	E082	1
chr10	59622716	59622775	E022	1
chr10	59624124	59624245	E007,E082	2
chr10	59624316	59625576	E003,E004,E005,E021,E028,E082,E084,E085,E086,E089,E090,E092,E094,E098,E109,E114,E117,E119,E123	19
chr10	59625786	59625854	E094	1
chr10	59625989	59626039	E022	1
chr10	59627080	59627344	E028,E092,E094,E119,E128	5
chr10	59627826	59627866	E086	1
chr10	59628404	59628612	E022,E055,E056,E080,E114,E121	6
chr10	59629384	59629461	E127	1
chr10	59631453	59631503	E022	1
chr10	59632975	59633104	E080	1
chr10	59633699	59633759	E005	1
chr10	59633953	59634007	E127	1
chr10	59634768	59634864	E021	1
chr10	59634989	59635063	E007	1
chr10	59635345	59635444	E051	1
chr10	59636437	59636784	E093,E117	2
chr10	59636802	59636941	E021,E080	2
chr10	59637648	59637698	E050	1
chr10	59638327	59638515	E007,E022,E119	3
chr10	59639407	59639467	E006	1
chr10	59640029	59640073	E097	1
chr10	59640131	59641264	E028,E055,E082,E089,E100,E117,E119,E120,E127	9
chr10	59641364	59641414	E050	1
chr10	59641702	59641754	E086	1
chr10	59642561	59642634	E124	1
chr10	59642652	59642732	E116	1
chr10	59643004	59643059	E046	1
chr10	59643890	59644532	E080,E117,E120	3
chr10	59644612	59644667	E097	1
chr10	59644830	59644984	E080,E084,E085	3
chr10	59645790	59645856	E007	1
chr10	59648450	59648504	E128	1
chr10	59648505	59648555	E085	1
chr10	59648599	59648669	E118	1
chr10	59648746	59648786	E086	1
chr10	59650673	59650762	E022,E114	2
chr10	59651054	59651641	E005,E028,E084,E085,E091,E092,E109,E117	8
chr10	59651720	59652000	E081,E084,E109	3
chr10	59652273	59652347	E109	1
chr10	59653009	59653094	E085	1
chr10	59653138	59653188	E022	1
chr10	59653220	59653409	E004,E005,E091	3
chr10	59654263	59654338	E084,E085,E109	3
chr10	59654491	59654626	E084,E085	2
chr10	59657029	59657138	E097,E098	2
chr10	59657395	59657639	E005,E084,E091,E109	4
chr10	59657752	59658542	E003,E004,E007,E008,E021,E022,E028,E050,E057,E084,E085,E086,E088,E091,E092,E094,E098,E100,E109,E119	20
chr10	59659174	59659258	E005,E022	2
chr10	59660196	59660256	E125	1
chr10	59660422	59660518	E127	1
chr10	59662546	59662767	E007,E021,E051,E093,E097,E098	6
chr10	59664735	59665160	E089,E090,E120,E127	4
chr10	59665179	59665259	E089,E090	2
chr10	59665310	59665419	E021,E089,E090	3
chr10	59665470	59665588	E089,E090	2
chr10	59665591	59666146	E007,E081,E082,E089,E090,E120,E121	7
chr10	59666280	59666330	E021	1
chr10	59666340	59666416	E082	1
chr10	59666838	59666908	E118	1
chr10	59669671	59669725	E127	1
chr10	59672967	59673021	E126	1
chr10	59673305	59673361	E022,E051	2
chr10	59673720	59673770	E090	1
chr10	59674784	59674834	E021	1
chr10	59674949	59675009	E006	1
chr10	59675016	59675071	E100	1
chr10	59675159	59675222	E021,E022	2
chr10	59675508	59675627	E114,E117,E120,E121	4
chr10	59676748	59676888	E080,E081,E120	3
chr10	59676960	59677163	E120,E121	2
chr10	59678571	59678691	E051,E114	2
chr10	59679527	59679634	E114	1
chr10	59679705	59680163	E084,E092,E109,E114,E119	5
chr10	59680218	59680268	E114	1
chr10	59680280	59680320	E034	1
chr10	59680549	59680765	E028,E057,E119	3
chr10	59681009	59681190	E017,E028,E057,E119	4
chr10	59682081	59682175	E006	1
chr10	59682574	59682666	E119	1
chr10	59684891	59685172	E022,E028,E085,E086,E091,E098,E120,E121,E125,E128	10
chr10	59685804	59685854	E022	1
chr10	59687096	59687146	E083	1
chr10	59687924	59687987	E125,E128	2
chr10	59688096	59688246	E098,E120	2
chr10	59689232	59689286	E120	1
chr10	59690344	59690384	E086	1
chr10	59690983	59691033	E051	1
chr10	59694811	59694861	E021	1
chr10	59695532	59695586	E081	1
chr10	59698393	59698472	E086	1
chr10	59699852	59699906	E127	1
chr10	59700595	59700657	E004	1
chr10	59701452	59701512	E089	1
chr10	59703798	59703848	E007	1
chr10	59704146	59704224	E127	1
chr10	59706806	59706850	E080	1
chr10	59707100	59707475	E003,E004,E007,E008,E021,E022,E127	7
chr10	59708455	59709326	E055,E059,E088,E117,E123,E127	6
chr10	59709392	59709492	E117	1
chr10	59709625	59709719	E097	1
chr10	59709789	59710198	E034,E059,E080,E082,E083,E117	6
chr10	59710575	59710619	E097	1
chr10	59710809	59710880	E080	1
chr10	59710904	59710971	E050	1
chr10	59711587	59711668	E022,E083	2
chr10	59712048	59712129	E028	1
chr10	59712243	59712301	E051	1
chr10	59712381	59712431	E088	1
chr10	59712585	59712863	E006,E017,E021,E055,E056,E080,E083,E086,E088,E089,E120,E121,E123,E125,E128	15
chr10	59713170	59713220	E021	1
chr10	59713510	59713590	E119	1
chr10	59714060	59714119	E021	1
chr10	59714698	59715254	E006,E017,E028,E055,E056,E057,E117,E119,E120,E121,E125,E126,E128	13
chr10	59716574	59716663	E021,E120	2
chr10	59716826	59716921	E021	1
chr10	59717098	59717152	E128	1
chr10	59717168	59717218	E051	1
chr10	59717548	59717678	E082,E088	2
chr10	59719181	59719295	E005,E056,E080,E127	4
chr10	59719367	59719740	E080,E084,E085,E098,E109,E117,E118,E123	8
chr10	59720236	59720532	E055,E059,E080,E083,E084	5
chr10	59720745	59720815	E118	1
chr10	59721094	59721144	E083	1
chr10	59721410	59721568	E055,E083,E088,E120	4
chr10	59721805	59722918	E005,E080,E083,E091,E121,E123	6
chr10	59723118	59723226	E083,E086	2
chr10	59723255	59723721	E050,E083,E123	3
chr10	59724052	59724534	E017,E028,E055,E056,E057,E080,E081,E082,E083,E088,E089,E090,E100,E114,E117,E119,E120,E121,E125,E126,E128	21
chr10	59725021	59725071	E083	1
chr10	59725123	59725189	E082	1
chr10	59725237	59725407	E081,E082,E083	3
chr10	59725424	59725491	E022	1
chr10	59725495	59725639	E081,E082	2
chr10	59726507	59726557	E022	1
chr10	59727139	59727269	E127	1
chr10	59727973	59728069	E083	1
chr10	59728177	59728241	E005	1
chr10	59728300	59728671	E005,E008,E083	3
chr10	59728720	59728842	E007,E082	2
chr10	59729594	59729674	E123	1
chr10	59730293	59730344	E080,E088	2
chr10	59732299	59732405	E017,E050	2
chr10	59732523	59732880	E017,E055,E056,E083,E091,E126	6
chr10	59733191	59733555	E004,E017,E028,E055,E057,E083,E098,E117,E122,E125,E128	11
chr10	59735109	59735175	E097	1
chr10	59735177	59735258	E127	1
chr10	59736920	59737322	E006,E081,E082,E117	4
chr10	59737638	59737698	E006	1
chr10	59738942	59738992	E021	1
chr10	59739139	59740116	E003,E004,E005,E006,E017,E021,E022,E055,E056,E098,E114,E117,E118,E120,E121,E125,E127,E128	18
chr10	59740198	59740335	E117	1
chr10	59741362	59741496	E119,E121	2
chr10	59741826	59742292	E022,E120,E121	3
chr10	59742903	59743564	E017,E028,E055,E056,E057,E081,E082,E093,E117,E120,E121,E125,E128	13
chr10	59743842	59743892	E051	1
chr10	59745380	59745430	E022	1
chr10	59745890	59745940	E050	1
chr10	59746106	59746156	E021	1
chr10	59748892	59749007	E022,E120,E121	3
chr10	59749121	59749171	E121	1
chr10	59749292	59749374	E120	1
chr10	59749713	59749763	E017	1
chr10	59750821	59751035	E117,E119	2
chr10	59751588	59751658	E118	1
chr10	59752038	59753311	E003,E004,E005,E007,E008,E017,E021,E022,E028,E033,E050,E055,E056,E057,E082,E083,E088,E091,E092,E098,E114,E117,E119,E120,E121,E123,E125,E127,E128	29
chr10	59753663	59753858	E109	1
chr10	59755318	59755411	E086	1
chr10	59756276	59756753	E120	1
chr10	59756920	59756974	E127	1
chr10	59757689	59757769	E119	1
chr10	59758029	59758098	E109	1
chr10	59759174	59759349	E123	1
chr10	59759653	59759707	E098	1
chr10	59760225	59760293	E021	1
chr10	59760392	59760494	E021,E123	2
chr10	59760544	59760604	E003	1
chr10	59760612	59760666	E021	1
chr10	59760878	59760928	E109	1
chr10	59761692	59761736	E097	1
chr10	59762276	59762335	E127	1
chr10	59762546	59762729	E080	1
chr10	59762837	59762921	E080	1
chr10	59763557	59763607	E121	1
chr10	59763645	59764090	E022,E080,E089,E093,E120,E121,E126	7
chr10	59764130	59764180	E021	1
chr10	59764278	59764347	E109	1
chr10	59765929	59765979	E007	1
chr10	59766571	59766657	E021	1
chr10	59766870	59767010	E080	1
chr10	59767141	59767191	E017	1
chr10	59767301	59767375	E080	1
chr10	59767406	59767446	E086	1
chr10	59767470	59767606	E080	1
chr10	59768048	59768098	E083	1
chr10	59768163	59768244	E007	1
chr10	59769160	59769242	E127	1
chr10	59769352	59769402	E090	1
chr10	59769478	59769556	E090	1
chr10	59769901	59770162	E003,E046,E080,E083,E116,E117	6
chr10	59770200	59770393	E021,E080	2
chr10	59770501	59770551	E021	1
chr10	59771620	59771791	E055,E083,E120,E121,E126	5
chr10	59772238	59772361	E082,E090,E124	3
chr10	59772404	59772463	E083	1
chr10	59772897	59772992	E083	1
chr10	59773050	59773872	E051,E083,E120,E121,E125,E128	6
chr10	59773940	59774092	E007,E022	2
chr10	59774344	59774506	E057,E120,E128	3
chr10	59774709	59774784	E017	1
chr10	59774937	59774987	E121	1
chr10	59775412	59775492	E083,E097	2
chr10	59775616	59775672	E121	1
chr10	59776318	59776814	E003,E008,E021,E022	4
chr10	59776847	59776991	E021,E022,E082	3
chr10	59777350	59778125	E006,E017,E028,E050,E055,E056,E057,E080,E094,E098,E100,E114,E117,E119,E120,E121,E122,E123,E125,E126,E127,E128	22
chr10	59778283	59778373	E093	1
chr10	59778724	59778989	E017,E055,E056,E080,E117,E119,E120,E121,E128	9
chr10	59780893	59781058	E021,E120,E121	3
chr10	59781101	59781171	E051	1
chr10	59782596	59782650	E120	1
chr10	59782942	59784083	E004,E005,E006,E017,E028,E055,E056,E057,E059,E080,E086,E088,E092,E094,E098,E100,E114,E117,E119,E120,E121,E122,E125,E126,E127,E128	26
chr10	59784096	59784427	E006,E086,E114,E120,E121,E125,E128	7
chr10	59784477	59784599	E114,E121	2
chr10	59784868	59784922	E098	1
chr10	59785249	59785300	E050	1
chr10	59785433	59785588	E080,E119,E121	3
chr10	59785751	59786631	E050,E057,E086,E093,E120,E121	6
chr10	59787064	59787768	E005,E006,E008,E017,E021,E022,E055,E056,E086,E117,E120,E121,E123,E125,E126,E128	16
chr10	59787914	59787964	E121	1
chr10	59788034	59788145	E121	1
chr10	59788347	59789243	E005,E006,E017,E028,E055,E056,E057,E089,E090,E098,E100,E114,E117,E119,E120,E121,E125,E126,E127,E128	20
chr10	59789287	59789447	E121	1
chr10	59789995	59790241	E005,E021,E059,E121,E126	5
chr10	59791957	59792020	E126	1
chr10	59794344	59794426	E059	1
chr10	59796573	59796623	E017	1
chr10	59798988	59799068	E059	1
chr10	59799072	59799233	E125	1
chr10	59799242	59799306	E127	1
chr10	59799872	59800244	E017,E120,E121	3
chr10	59800637	59800881	E004,E021,E022	3
chr10	59801488	59801595	E008,E114,E125	3
chr10	59801727	59801992	E017,E055,E056,E084,E119,E120,E121	7
chr10	59802184	59802234	E083	1
chr10	59802891	59802941	E114	1
chr10	59803413	59803496	E005	1
chr10	59803500	59803560	E125	1
chr10	59803777	59804257	E004,E006,E017,E028,E055,E056,E057,E114,E119,E120,E121,E125,E126,E127,E128	15
chr10	59804599	59804649	E055	1
chr10	59805088	59805128	E086	1
chr10	59807921	59808122	E055,E081,E126,E128	4
chr10	59808330	59808384	E098	1
chr10	59808761	59809025	E055,E056,E059,E120,E126	5
chr10	59809029	59809093	E124	1
chr10	59810023	59810810	E003,E004,E005,E008,E021,E022	6
chr10	59810867	59811001	E008	1
chr10	59811002	59811471	E008,E017,E021,E022,E090	5
chr10	59811607	59811657	E021	1
chr10	59812614	59812967	E057,E114,E117,E119,E121,E125,E127,E128	8
chr10	59813989	59814039	E088	1
chr10	59814372	59814445	E088	1
chr10	59814561	59814616	E022	1
chr10	59814741	59814957	E017,E055,E120,E121,E126	5
chr10	59816631	59816711	E119	1
chr10	59816754	59816924	E021,E050,E092,E109	4
chr10	59817242	59817282	E086	1
chr10	59818632	59818698	E017,E086	2
chr10	59819468	59819528	E125	1
chr10	59819886	59819948	E051	1
chr10	59820175	59820416	E055,E081,E082,E089,E090,E126	6
chr10	59821358	59821421	E007,E021	2
chr10	59821785	59821885	E120	1
chr10	59822683	59822723	E086	1
chr10	59823220	59823308	E055,E083	2
chr10	59823494	59823534	E086	1
chr10	59823639	59824034	E003,E004,E008,E021,E022,E084,E085,E090,E094,E109	10
chr10	59824066	59824136	E004	1
chr10	59824150	59824346	E003,E008,E021,E022,E109,E114	6
chr10	59824377	59824427	E090	1
chr10	59824439	59825522	E003,E004,E005,E006,E007,E008,E017,E021,E022,E028,E029,E032,E034,E050,E051,E055,E056,E057,E059,E080,E081,E082,E083,E084,E085,E086,E088,E089,E090,E091,E092,E093,E094,E097,E098,E109,E114,E116,E117,E118,E119,E120,E121,E122,E123,E125,E126,E127,E128	49
chr10	59825821	59825888	E017	1
chr10	59826041	59826155	E081,E082,E086	3
chr10	59826275	59826365	E127	1
chr10	59826499	59826539	E086	1
chr10	59826675	59826739	E124	1
chr10	59827587	59827682	E119	1
chr10	59828210	59828260	E007	1
chr10	59828818	59828889	E092,E128	2
chr10	59829215	59829275	E003	1
chr10	59829553	59829603	E022	1
chr10	59830553	59830603	E082	1
chr10	59830715	59831142	E081,E082	2
chr10	59831194	59831248	E081	1
chr10	59831340	59831380	E086	1
chr10	59831676	59831747	E086	1
chr10	59832522	59832699	E119	1
chr10	59835137	59835227	E080,E127	2
chr10	59835401	59835588	E089,E090,E119	3
chr10	59835682	59835839	E081,E082,E090	3
chr10	59836849	59837018	E050,E057,E086,E094	4
chr10	59837019	59837059	E034	1
chr10	59838403	59838471	E120	1
chr10	59838515	59838607	E021,E121	2
chr10	59839247	59839334	E017,E114	2
chr10	59839852	59839912	E125	1
chr10	59840018	59840068	E051	1
chr10	59840104	59840639	E120,E121,E127	3
chr10	59841264	59841374	E094,E109,E128	3
chr10	59841704	59841754	E022	1
chr10	59842185	59842277	E109	1
chr10	59842443	59842493	E022	1
chr10	59842535	59842585	E021	1
chr10	59843745	59843825	E116	1
chr10	59843966	59844020	E100	1
chr10	59844947	59844997	E022	1
chr10	59845330	59845431	E086	1
chr10	59846042	59846182	E028,E080,E109	3
chr10	59846256	59846392	E086,E109	2
chr10	59846916	59846966	E093	1
chr10	59847406	59847507	E124	1
chr10	59847722	59848175	E028,E057,E119,E127	4
chr10	59848317	59848406	E119	1
chr10	59849525	59849800	E003,E007,E008,E017,E021,E022,E083	7
chr10	59849919	59849963	E097	1
chr10	59850446	59850491	E097	1
chr10	59851338	59851434	E082	1
chr10	59851476	59852061	E081,E082,E090,E109	4
chr10	59852071	59852234	E081,E082	2
chr10	59852363	59852456	E082,E109	2
chr10	59852799	59853163	E003,E021,E022,E051,E123	5
chr10	59853207	59853388	E123	1
chr10	59853431	59853749	E123	1
chr10	59853932	59854168	E004,E022,E123	3
chr10	59854179	59854269	E123	1
chr10	59854980	59855260	E085,E116	2
chr10	59855773	59855987	E059	1
chr10	59856827	59856887	E005	1
chr10	59856906	59856960	E127	1
chr10	59858141	59858264	E005	1
chr10	59858674	59858798	E021,E057,E124,E127	4
chr10	59859319	59859405	E094	1
chr10	59861326	59861447	E088	1
chr10	59861486	59861536	E022	1
chr10	59862193	59862327	E021	1
chr10	59862345	59862425	E123	1
chr10	59862590	59862630	E086	1
chr10	59862810	59862898	E086,E109	2
chr10	59863491	59863572	E090	1
chr10	59863997	59864681	E007,E017,E021,E022,E056,E081,E086,E089,E090,E120,E121,E125,E126,E128	14
chr10	59864739	59865037	E021,E080,E081,E089,E090	5
chr10	59865161	59865225	E089,E090,E128	3
chr10	59865905	59865945	E034	1
chr10	59866249	59866299	E051	1
chr10	59867179	59867257	E121,E128	2
chr10	59867275	59867724	E006,E017,E028,E055,E056,E057,E100,E114,E119,E120,E121,E125,E126,E127,E128	15
chr10	59867832	59868023	E120,E125,E128	3
chr10	59868034	59868106	E021,E121	2
chr10	59868328	59868453	E116	1
chr10	59869343	59869737	E032,E081,E082,E086,E088,E125,E128	7
chr10	59869837	59869939	E007	1
chr10	59869988	59870084	E127	1
chr10	59870908	59871066	E081,E082	2
chr10	59871228	59871420	E081,E082,E086,E117	4
chr10	59874083	59874133	E093	1
chr10	59874215	59874255	E086	1
chr10	59875397	59875495	E125	1
chr10	59875877	59875934	E022	1
chr10	59876246	59876286	E086	1
chr10	59877720	59877871	E057	1
chr10	59880712	59880762	E083	1
chr10	59881739	59881822	E091,E123	2
chr10	59881854	59882037	E021,E022,E098	3
chr10	59882183	59882359	E007,E022,E080	3
chr10	59882447	59882658	E003,E008,E021,E022	4
chr10	59882732	59882782	E022	1
chr10	59884739	59885203	E109	1
chr10	59888593	59888643	E109	1
chr10	59892119	59892204	E022,E082	2
chr10	59892420	59892671	E081,E082	2
chr10	59892683	59892925	E081,E082	2
chr10	59893781	59893928	E003,E032,E081	3
chr10	59894104	59894158	E033	1
chr10	59896128	59896289	E005,E098	2
chr10	59896295	59896352	E127	1
chr10	59897110	59897160	E109	1
chr10	59897526	59898341	E080,E081,E082,E083,E086,E092,E098,E109	8
chr10	59898379	59898519	E109	1
chr10	59899991	59900041	E021	1
chr10	59900250	59900376	E123	1
chr10	59900528	59900971	E004,E017,E109,E124	4
chr10	59902562	59902686	E098	1
chr10	59903526	59903566	E086	1
chr10	59903807	59904001	E028,E057,E120	3
chr10	59906716	59906766	E114	1
chr10	59906995	59907079	E017,E124	2
chr10	59908128	59908253	E021	1
chr10	59908312	59908425	E117,E118	2
chr10	59908512	59909149	E003,E004,E005,E006,E007,E008,E017,E021,E022,E028,E050,E051,E055,E056,E057,E059,E080,E082,E083,E086,E088,E089,E090,E091,E092,E093,E097,E098,E109,E114,E117,E118,E119,E120,E121,E122,E123,E125,E126,E127,E128	41
chr10	59909173	59909233	E006	1
chr10	59910198	59910350	E085,E109,E118	3
chr10	59911459	59911513	E100	1
chr10	59911657	59911730	E081	1
chr10	59911821	59911950	E003,E021,E022,E050,E051,E109	6
chr10	59912267	59912317	E051	1
chr10	59912413	59912794	E003,E004,E005,E006,E007,E008,E017,E021,E022,E028,E032,E033,E034,E050,E051,E055,E056,E057,E059,E080,E081,E082,E083,E085,E086,E088,E089,E090,E091,E092,E093,E094,E097,E098,E100,E109,E114,E116,E117,E118,E119,E120,E121,E122,E123,E125,E126,E127,E128	49
chr10	59912860	59913026	E021,E022,E081,E091	4
chr10	59913057	59913218	E028,E091,E123	3
chr10	59913304	59913384	E119	1
chr10	59913403	59913494	E091	1
chr10	59913510	59913857	E004,E021,E022,E125,E128	5
chr10	59913941	59914005	E124	1
chr10	59914132	59914603	E055,E056,E097,E126	4
chr10	59914781	59914831	E114	1
chr10	59915683	59916038	E120,E121,E125,E128	4
chr10	59916880	59916951	E050	1
chr10	59916952	59917101	E051,E056,E119,E121,E128	5
chr10	59917115	59917845	E006,E017,E028,E029,E046,E050,E051,E055,E056,E057,E059,E089,E090,E094,E098,E114,E117,E119,E120,E121,E124,E125,E126,E127,E128	25
chr10	59917877	59918006	E051,E059	2
chr10	59918047	59918114	E121	1
chr10	59918191	59918241	E021	1
chr10	59918459	59918989	E006,E017,E055,E056,E090,E114,E121,E125,E126,E127,E128	11
chr10	59919207	59919277	E118	1
chr10	59919772	59919852	E098	1
chr10	59919990	59920040	E022	1
chr10	59920163	59920226	E121	1
chr10	59920247	59920297	E082	1
chr10	59921819	59921873	E127	1
chr10	59921917	59921977	E046	1
chr10	59922004	59922070	E114	1
chr10	59922904	59923025	E005,E124	2
chr10	59923568	59923686	E091	1
chr10	59923773	59923823	E021	1
chr10	59924378	59924575	E021,E022,E028,E057,E123,E126,E128	7
chr10	59924683	59924945	E022,E123	2
chr10	59925455	59925505	E017	1
chr10	59925506	59925556	E022	1
chr10	59925635	59925685	E021	1
chr10	59925857	59925917	E005	1
chr10	59925982	59926042	E122	1
chr10	59926162	59926202	E086	1
chr10	59927252	59927306	E081	1
chr10	59927697	59927777	E123	1
chr10	59927786	59927840	E127	1
chr10	59929217	59929277	E006	1
chr10	59931831	59931919	E109	1
chr10	59933206	59933409	E003,E022,E050,E057,E123	5
chr10	59933570	59933665	E051	1
chr10	59934148	59934202	E098	1
chr10	59934698	59934913	E084,E109	2
chr10	59935730	59936268	E003,E004,E005,E006,E007,E008,E017,E021,E022,E028,E050,E051,E055,E056,E059,E080,E083,E084,E085,E086,E088,E089,E090,E091,E092,E093,E100,E114,E117,E119,E120,E121,E122,E123,E125,E126,E127,E128	38
chr10	59936333	59936622	E028,E083,E084,E085,E089,E091,E126	7
chr10	59936663	59936765	E032,E109	2
chr10	59937004	59937539	E003,E004,E006,E007,E017,E029,E032,E033,E034,E046,E050,E051,E055,E056,E059,E080,E081,E082,E086,E088,E089,E090,E091,E092,E093,E097,E098,E109,E114,E117,E118,E119,E120,E121,E122,E123,E124,E125,E126,E127,E128	41
chr10	59937565	59937630	E022,E034	2
chr10	59938013	59938053	E086	1
chr10	59938083	59938133	E114	1
chr10	59938168	59938228	E006	1
chr10	59938302	59938356	E120	1
chr10	59938421	59938471	E082	1
chr10	59938473	59939547	E003,E006,E017,E022,E028,E056,E057,E059,E080,E083,E084,E085,E086,E089,E090,E091,E092,E114,E117,E119,E120,E121,E122,E123,E125,E126,E127,E128	28
chr10	59939645	59939782	E017	1
chr10	59940359	59940982	E007,E022,E028,E055,E056,E057,E084,E091,E109,E114,E117,E119,E120,E121,E123,E126,E127	17
chr10	59941882	59941956	E022	1
chr10	59942820	59942898	E093	1
chr10	59943108	59943172	E098	1
chr10	59943182	59943568	E080,E084,E085,E109	4
chr10	59944093	59944346	E091	1
chr10	59944698	59944768	E118	1
chr10	59945777	59945827	E022	1
chr10	59947359	59947431	E124	1
chr10	59947626	59947710	E021,E032	2
chr10	59947895	59947959	E097	1
chr10	59948779	59948829	E082	1
chr10	59948957	59949434	E003,E006,E017,E021,E022,E028,E055,E056,E057,E080,E083,E084,E085,E086,E088,E089,E090,E091,E093,E097,E100,E109,E119,E120,E121,E123,E125,E126,E127,E128	30
chr10	59949452	59949522	E083,E088	2
chr10	59949730	59949780	E017	1
chr10	59949880	59949930	E092	1
chr10	59950099	59950316	E055,E080,E126	3
chr10	59950617	59950672	E127	1
chr10	59951810	59951857	E097	1
chr10	59952722	59952782	E006	1
chr10	59953514	59953589	E004	1
chr10	59955685	59955735	E046	1
chr10	59958918	59959004	E119	1
chr10	59959124	59959164	E086	1
chr10	59959862	59959902	E086	1
chr10	59959963	59960013	E022	1
chr10	59961280	59961371	E093	1
chr10	59961490	59961829	E046,E088,E092,E116	4
chr10	59961900	59962047	E004,E007,E046	3
chr10	59963057	59963137	E116	1
chr10	59963529	59963569	E034	1
chr10	59963826	59963890	E124	1
chr10	59964129	59964179	E032	1
chr10	59964222	59964262	E034	1
chr10	59965233	59965283	E032	1
chr10	59965298	59965417	E022,E126	2
chr10	59966018	59966068	E050	1
chr10	59966546	59966596	E022	1
chr10	59968536	59968651	E098	1
chr10	59969103	59969153	E021	1
chr10	59969333	59969789	E017,E055,E081,E082,E083,E086,E088,E089,E100,E121,E126,E127,E128	13
chr10	59969855	59969938	E083	1
chr10	59969953	59970010	E093	1
chr10	59970155	59970346	E004,E021,E091	3
chr10	59971234	59971394	E086,E119	2
chr10	59971832	59971872	E086	1
chr10	59972384	59972535	E034,E093	2
chr10	59972571	59972749	E021,E046,E093	3
chr10	59973689	59973747	E091	1
chr10	59974125	59974185	E125	1
chr10	59975100	59975160	E125	1
chr10	59976587	59976637	E046	1
chr10	59977038	59977109	E034	1
chr10	59977428	59977754	E017,E028,E057,E114,E117,E120,E122,E125,E126,E127,E128	11
chr10	59977843	59978303	E093,E098,E122,E123,E125,E126	6
chr10	59978496	59978576	E123	1
chr10	59979572	59979670	E059,E123	2
chr10	59979712	59980012	E017,E021,E022,E055,E056,E100,E120,E121,E123,E125,E128	11
chr10	59980056	59980222	E056,E120,E123	3
chr10	59980390	59980454	E124	1
chr10	59980638	59981216	E006,E017,E028,E055,E056,E057,E100,E119,E120,E121,E125,E126,E127,E128	14
chr10	59981908	59981958	E082	1
chr10	59983921	59983975	E033	1
chr10	59984754	59984864	E021,E033,E109,E114	4
chr10	59985480	59986276	E022,E084,E085,E094,E109	5
chr10	59986437	59986487	E021	1
chr10	59987741	59987795	E127	1
chr10	59987921	59987971	E086,E093	2
chr10	59989537	59989646	E022	1
chr10	59989684	59989939	E003,E004,E008,E021,E022,E123	6
chr10	59993555	59993639	E032	1
chr10	59996886	59998468	E004,E005,E006,E017,E022,E028,E055,E056,E057,E059,E080,E091,E094,E114,E116,E117,E118,E119,E120,E121,E122,E123,E125,E126,E127,E128	26
chr10	59998647	59998819	E021,E086,E122	3
chr10	59998955	59999069	E118	1
chr10	59999071	60000043	E004,E005,E006,E017,E021,E022,E028,E055,E056,E057,E080,E117,E119,E120,E121,E122,E123,E125,E126,E127,E128	21
chr10	60000279	60000385	E004,E121,E122	3
chr10	60000390	60001046	E003,E004,E008,E017,E021,E022,E050,E055,E114,E116,E122,E125,E127,E128	14
chr10	60001054	60001445	E004,E006,E017,E055,E056,E086,E097,E118,E120,E121,E125,E126,E128	13
chr10	60002726	60002831	E123	1
chr10	60002869	60002933	E124	1
chr10	60003819	60003869	E021	1
chr10	60004112	60004195	E021,E100	2
chr10	60004290	60004375	E123,E125	2
chr10	60004511	60004659	E109,E114,E118,E123,E126	5
chr10	60008179	60008291	E082,E119	2
chr10	60008407	60008457	E022	1
chr10	60008496	60008546	E021	1
chr10	60008983	60009033	E085	1
chr10	60009034	60009084	E022	1
chr10	60009384	60009434	E021	1
chr10	60010431	60010511	E124	1
chr10	60011146	60011218	E124	1
chr10	60011433	60011540	E123	1
chr10	60011686	60011736	E051	1
chr10	60011895	60012010	E093,E122	2
chr10	60012408	60012472	E124	1
chr10	60012706	60012761	E084	1
chr10	60014343	60014406	E093	1
chr10	60014540	60014788	E085,E114,E122,E124	4
chr10	60014889	60014953	E124	1
chr10	60014960	60015024	E051	1
chr10	60015110	60015313	E006,E116,E124	3
chr10	60015709	60016228	E003,E004,E005,E008,E021,E022,E057,E084,E085,E091,E094,E098,E109,E114,E117,E118,E123,E127	18
chr10	60016293	60016394	E008,E022,E084,E085,E091	5
chr10	60016396	60016608	E084,E085,E091,E114	4
chr10	60016667	60016717	E084	1
chr10	60018149	60018206	E127	1
chr10	60018875	60018988	E017,E022,E055,E056,E093,E114,E127	7
chr10	60020017	60020100	E085	1
chr10	60020525	60020852	E081,E082,E098,E116,E123,E127	6
chr10	60021587	60021657	E021,E083	2
chr10	60022517	60023037	E029,E050,E051,E059,E081,E082,E100,E114,E116,E117,E123,E124	12
chr10	60023211	60023276	E003,E007	2
chr10	60023364	60023449	E100	1
chr10	60023471	60023614	E006,E100,E116,E127	4
chr10	60023707	60023927	E059,E084,E109,E123	4
chr10	60024451	60025654	E003,E004,E006,E017,E021,E022,E029,E032,E033,E034,E046,E050,E051,E059,E080,E081,E082,E083,E084,E085,E086,E088,E089,E090,E091,E092,E093,E097,E098,E109,E116,E117,E119,E122,E123,E124	36
chr10	60025675	60030849	E003,E004,E005,E006,E007,E008,E017,E021,E022,E028,E029,E032,E033,E034,E046,E050,E051,E055,E056,E057,E059,E080,E081,E082,E083,E084,E085,E086,E088,E089,E090,E091,E092,E093,E094,E097,E098,E100,E109,E114,E116,E117,E118,E119,E120,E121,E122,E123,E124,E125,E126,E127,E128	53
chr10	60031748	60031883	E123	1
chr10	60032056	60032155	E100	1
chr10	60032683	60032727	E097	1
chr10	60032945	60033025	E119	1
chr10	60033438	60033608	E123	1
chr10	60033911	60034423	E006,E017,E028,E055,E056,E057,E059,E083,E085,E097,E098,E100,E114,E119,E120,E121,E122,E125,E126,E127,E128	21
chr10	60034589	60034636	E097	1
chr10	60034751	60035513	E029,E059,E084,E085,E086,E109,E123	7
chr10	60035646	60036031	E005,E006,E017,E055,E056,E080,E082,E083,E084,E085,E086,E088,E090,E097,E098,E100,E114,E118,E120,E121,E122,E123,E125,E126,E128	25
chr10	60038116	60038294	E021,E022,E029,E051,E084,E091,E124	7
chr10	60038346	60038455	E091	1
chr10	60038512	60038655	E091,E127	2
chr10	60038790	60038925	E118,E127	2
chr10	60039505	60039555	E084	1
chr10	60039692	60039792	E117	1
chr10	60039805	60039896	E123	1
chr10	60040122	60041775	E004,E006,E017,E028,E032,E056,E057,E059,E091,E092,E093,E094,E098,E100,E116,E117,E119,E120,E121,E122,E123,E125,E126,E127,E128	25
chr10	60042062	60042112	E082	1
chr10	60042179	60042863	E004,E006,E029,E032,E033,E034,E046,E050,E051,E057,E080,E083,E084,E085,E086,E088,E089,E090,E091,E093,E100,E114,E116,E119,E122,E123,E124,E125,E127,E128	30
chr10	60043221	60043306	E021,E127	2
chr10	60043985	60044035	E022	1
chr10	60044733	60044806	E017	1
chr10	60045139	60045282	E017,E127,E128	3
chr10	60045337	60045387	E091	1
chr10	60045445	60045503	E097	1
chr10	60046129	60046181	E091	1
chr10	60046752	60047290	E006,E017,E056,E121,E123,E125,E127,E128	8
chr10	60047462	60047545	E006	1
chr10	60047824	60047914	E127	1
chr10	60049789	60049869	E123	1
chr10	60050419	60050727	E059	1
chr10	60051015	60051069	E100	1
chr10	60051249	60051781	E003,E004,E006,E007,E008,E017,E021,E022,E028,E029,E032,E033,E034,E046,E050,E051,E055,E056,E057,E059,E080,E081,E082,E083,E084,E085,E086,E088,E089,E090,E091,E092,E093,E094,E097,E098,E100,E109,E114,E116,E117,E118,E119,E120,E121,E122,E123,E124,E125,E126,E127,E128	52
chr10	60051962	60052006	E097	1
chr10	60052055	60052133	E051,E122	2
chr10	60052490	60052572	E125	1
chr10	60052641	60052720	E126	1
chr10	60053389	60053439	E085	1
chr10	60053598	60053648	E084	1
chr10	60053651	60053719	E050,E083	2
chr10	60053736	60054342	E004,E022,E123	3
chr10	60054432	60054541	E021	1
chr10	60054673	60054723	E021	1
chr10	60054738	60054803	E022	1
chr10	60054922	60054989	E021,E022	2
chr10	60055797	60055877	E119	1
chr10	60056214	60056287	E004	1
chr10	60058987	60059789	E003,E004,E005,E006,E007,E008,E017,E021,E022,E028,E029,E032,E033,E034,E046,E050,E051,E055,E056,E057,E059,E080,E081,E082,E083,E084,E085,E086,E088,E089,E090,E091,E092,E093,E094,E097,E098,E100,E109,E114,E116,E117,E118,E119,E120,E121,E122,E123,E124,E125,E126,E127,E128	53
chr10	60059898	60059988	E123	1
chr10	60060511	60060806	E003,E007,E034,E122	4
chr10	60061180	60061364	E021,E034	2
chr10	60061930	60062033	E084	1
chr10	60062036	60062421	E084,E085,E109	3
chr10	60063287	60063351	E124	1
chr10	60063763	60063839	E022	1
chr10	60063965	60064029	E021	1
chr10	60064076	60064238	E117,E118	2
chr10	60064295	60064392	E005	1
chr10	60065644	60065946	E091,E117,E118	3
chr10	60066948	60067018	E118	1
chr10	60068103	60068153	E007	1
chr10	60068593	60068637	E080	1
chr10	60070238	60070349	E124	1
chr10	60070880	60071079	E081,E088,E089,E126	4
chr10	60071157	60071197	E034	1
chr10	60072126	60072166	E086	1
chr10	60072189	60072243	E127	1
chr10	60072507	60072601	E005,E034	2
chr10	60072665	60072764	E007,E022	2
chr10	60073395	60073464	E124	1
chr10	60074118	60074202	E124	1
chr10	60075753	60075800	E086	1
chr10	60076120	60076170	E021	1
chr10	60076233	60076373	E117	1
chr10	60077601	60077766	E088	1
chr10	60078093	60078176	E083,E121	2
chr10	60078219	60078402	E017,E088,E090,E091,E120,E121,E125,E126,E128	9
chr10	60079138	60079205	E021,E034,E051,E083,E086	5
chr10	60079424	60079464	E086	1
chr10	60079496	60079780	E003,E004,E006,E017,E022,E034,E059,E080,E088,E114,E120,E123,E124,E126	14
chr10	60079856	60080555	E059,E093,E123	3
chr10	60080595	60080654	E021,E032	2
chr10	60080752	60081055	E123	1
chr10	60081304	60081391	E114,E124	2
chr10	60081696	60083092	E006,E017,E028,E029,E032,E033,E034,E046,E050,E051,E055,E056,E059,E080,E083,E084,E085,E086,E088,E089,E091,E094,E098,E100,E109,E114,E116,E117,E118,E120,E123,E124,E125	33
chr10	60083900	60083951	E050	1
chr10	60085245	60085335	E086	1
chr10	60085433	60085483	E089	1
chr10	60085687	60085801	E100	1
chr10	60085893	60085943	E032	1
chr10	60086198	60086313	E021,E022,E118	3
chr10	60086320	60086370	E084	1
chr10	60086479	60086565	E083,E090	2
chr10	60086667	60087237	E006,E017,E021,E022,E055,E056,E057,E080,E083,E086,E088,E089,E090,E091,E092,E097,E098,E100,E118,E120,E121,E125,E126,E127,E128	25
chr10	60088116	60088182	E032	1
chr10	60089558	60089608	E021	1
chr10	60090231	60090645	E029,E046,E124	3
chr10	60090648	60090766	E021,E057,E125	3
chr10	60090898	60090963	E021,E022,E082	3
chr10	60091133	60091259	E004	1
chr10	60091279	60092191	E029,E034,E050,E086,E089,E090,E098,E116,E123,E124,E127	11
chr10	60092207	60092300	E123	1
chr10	60092941	60093039	E022,E097	2
chr10	60093983	60094269	E021,E022,E032,E033,E081,E092,E100	7
chr10	60094282	60096247	E003,E004,E005,E006,E007,E008,E017,E021,E022,E028,E029,E032,E033,E034,E046,E050,E051,E055,E056,E057,E059,E080,E081,E082,E083,E084,E085,E086,E088,E089,E090,E091,E092,E093,E094,E097,E098,E100,E109,E114,E116,E117,E118,E119,E120,E121,E122,E123,E124,E125,E126,E127,E128	53
chr10	60096450	60096500	E032	1
chr10	60096955	60097009	E127	1
chr10	60097021	60097204	E089,E100,E123	3
chr10	60097415	60097548	E033,E083,E097,E100,E123	5
chr10	60098628	60098681	E088	1
chr10	60098883	60098965	E003,E004	2
chr10	60099113	60099217	E089,E124	2
chr10	60099458	60099530	E126	1
chr10	60100393	60100443	E007	1
chr10	60100460	60100991	E007,E032,E050,E081,E082,E124,E127	7
chr10	60101013	60101215	E059	1
chr10	60101226	60101266	E034	1
chr10	60101276	60102116	E022,E056,E059,E081,E082,E100,E116,E123,E127	9
chr10	60102147	60102349	E007,E123	2
chr10	60102441	60102501	E006	1
chr10	60103414	60103454	E034	1
chr10	60104100	60104263	E006,E021,E100,E121,E123	5
chr10	60105142	60105206	E124	1
chr10	60105550	60105600	E093	1
chr10	60106342	60106460	E034,E116	2
chr10	60107701	60107751	E088	1
chr10	60107841	60108047	E006,E008,E088	3
chr10	60108050	60108132	E123	1
chr10	60108195	60108349	E005,E007,E123	3
chr10	60108359	60108866	E006,E007,E021,E022,E055,E059,E081,E082,E086,E088,E114	11
chr10	60109470	60109617	E088	1
chr10	60109798	60110191	E029,E055,E100,E123,E124	5
chr10	60110308	60110367	E081	1
chr10	60110419	60110748	E006,E029,E056,E091,E098,E117,E118,E123,E124,E126	10
chr10	60110783	60110948	E017,E029,E046,E086,E100,E124	6
chr10	60111445	60111495	E051	1
chr10	60111518	60111677	E006,E017,E029,E080,E100,E124	6
chr10	60111936	60112200	E006,E059,E100,E124	4
chr10	60112649	60112786	E029,E109,E124	3
chr10	60112790	60113277	E004,E006,E017,E080,E085,E088,E093,E117,E120,E121,E124,E125,E127,E128	14
chr10	60113938	60113988	E090	1
chr10	60115261	60115376	E059,E086,E100	3
chr10	60115444	60115645	E083,E124	2
chr10	60115668	60115726	E083,E128	2
chr10	60116418	60116495	E100	1
chr10	60116536	60116604	E021,E083	2
chr10	60116672	60116849	E021,E033,E080,E083,E088,E100,E120,E121,E126	9
chr10	60116981	60117101	E034,E123	2
chr10	60118161	60118753	E029,E051,E055,E081,E082,E084,E085,E088,E091,E093,E100,E109,E123,E124,E126,E127	16
chr10	60118852	60118962	E109	1
chr10	60119037	60119107	E089	1
chr10	60119364	60119539	E032,E100,E124	3
chr10	60119662	60119763	E008	1
chr10	60119806	60119955	E034,E050,E051,E055	4
chr10	60120055	60120643	E006,E022,E028,E029,E055,E056,E057,E059,E080,E086,E091,E100,E117,E119,E120,E121,E122,E124,E126	19
chr10	60121125	60121175	E022	1
chr10	60121200	60121273	E100	1
chr10	60121327	60121391	E109	1
chr10	60121899	60122124	E006,E017,E080,E088,E117,E126	6
chr10	60122150	60122442	E017,E088,E117,E122,E125	5
chr10	60124182	60124375	E032,E091,E127	3
chr10	60124748	60124832	E119	1
chr10	60125195	60125249	E127	1
chr10	60125825	60125985	E088,E123,E124	3
chr10	60126153	60126211	E093	1
chr10	60126222	60126272	E021	1
chr10	60126686	60126752	E124	1
chr10	60126809	60127198	E021,E029,E086,E090,E100,E124	6
chr10	60127541	60127590	E097	1
chr10	60128631	60128733	E081	1
chr10	60128752	60128897	E081,E082	2
chr10	60130030	60130220	E059,E121	2
chr10	60131320	60131468	E059	1
chr10	60132206	60132256	E109	1
chr10	60132322	60132592	E021,E032,E034,E081,E084,E086,E090,E125	8
chr10	60132596	60132651	E100	1
chr10	60132763	60133116	E021,E032,E100,E116,E123,E124	6
chr10	60133228	60133628	E021,E028,E056,E057,E059,E097,E100,E109,E114,E117,E119,E125,E127,E128	14
chr10	60133638	60133728	E119	1
chr10	60133918	60133968	E109	1
chr10	60137990	60138080	E086,E125	2
chr10	60138577	60138657	E123	1
chr10	60138704	60138787	E116	1
chr10	60139601	60139655	E098	1
chr10	60140064	60140195	E021,E086	2
chr10	60142322	60142742	E029,E032,E050,E123,E124	5
chr10	60142765	60143472	E006,E029,E032,E034,E046,E050,E051,E100,E123,E124,E127	11
chr10	60143487	60146055	E003,E004,E005,E006,E007,E008,E017,E021,E022,E028,E029,E032,E033,E034,E046,E050,E051,E055,E056,E057,E059,E080,E081,E082,E083,E084,E085,E086,E088,E089,E090,E091,E092,E093,E094,E097,E098,E100,E109,E114,E116,E117,E118,E119,E120,E121,E122,E123,E124,E125,E126,E127,E128	53
chr10	60146152	60146215	E032,E090	2
chr10	60146320	60146472	E116	1
chr10	60146539	60146616	E034,E093	2
chr10	60146714	60146822	E086	1
chr10	60146911	60146961	E022	1
chr10	60147077	60147117	E034	1
chr10	60147391	60147471	E116	1
chr10	60147600	60147640	E086	1
chr10	60148296	60148392	E116	1
chr10	60148413	60148470	E109	1
chr10	60148657	60148869	E116,E127	2
chr10	60149284	60149488	E116,E123	2
chr10	60149639	60149714	E007	1
chr10	60149872	60149943	E084	1
chr10	60149945	60150117	E059,E118	2
chr10	60150120	60150202	E086,E127	2
chr10	60150512	60150577	E127	1
chr10	60151080	60151272	E097,E127	2
chr10	60151416	60151466	E109	1
chr10	60151539	60151682	E088,E126	2
chr10	60151732	60151798	E097,E109,E127	3
chr10	60151835	60151916	E082	1
chr10	60152144	60152198	E127	1
chr10	60152355	60152437	E097	1
chr10	60152550	60152644	E116	1
chr10	60153069	60153469	E006,E017,E055,E056,E059,E082,E086,E114,E116,E120,E121,E122,E126	13
chr10	60153522	60153602	E116	1
chr10	60154037	60154077	E034	1
chr10	60154096	60154279	E034,E122,E127	3
chr10	60154316	60154474	E032,E034,E114,E123,E127	5
chr10	60154966	60155046	E119	1
chr10	60155232	60155324	E123	1
chr10	60155679	60155729	E022	1
chr10	60155923	60156047	E116	1
chr10	60156383	60156463	E123	1
chr10	60156817	60157024	E017,E126	2
chr10	60157362	60157454	E116	1
chr10	60157752	60157802	E084	1
chr10	60157828	60158047	E100,E116,E127	3
chr10	60158118	60158168	E082	1
chr10	60158351	60158520	E055	1
chr10	60158575	60158631	E082	1
chr10	60159134	60159546	E017,E028,E029,E055,E056,E057,E090,E100,E119,E120,E121,E125,E126,E127,E128	15
chr10	60159749	60159799	E032	1
chr10	60159875	60160120	E100,E116	2
chr10	60160331	60160720	E006,E017,E029,E055,E056,E116,E117,E120,E121,E123,E125,E126,E128	13
chr10	60162041	60162110	E080	1
chr10	60163274	60163333	E091	1
chr10	60163338	60163388	E032	1
chr10	60163395	60164220	E006,E093,E098,E114,E120,E121,E123,E126	8
chr10	60164244	60164294	E051	1
chr10	60164530	60164654	E022	1
chr10	60165004	60165054	E021	1
chr10	60165880	60165963	E094	1
chr10	60166634	60166734	E097	1
chr10	60167487	60168349	E004,E005,E017,E021,E029,E034,E055,E080,E091,E093,E114,E117,E123,E127	14
chr10	60169212	60169262	E046	1
chr10	60169767	60170058	E021,E022,E028,E057,E089,E090,E097,E123,E127	9
chr10	60171593	60171643	E091	1
chr10	60172050	60172799	E003,E004,E005,E006,E007,E008,E017,E021,E022,E028,E055,E056,E057,E059,E090,E091,E114,E117,E118,E119,E120,E121,E124,E125,E126,E127,E128	27
chr10	60172851	60172923	E004	1
chr10	60172977	60173070	E034,E086,E100	3
chr10	60173261	60173324	E007	1
chr10	60173500	60173581	E089,E122	2
chr10	60173781	60173831	E089	1
chr10	60173976	60175108	E003,E004,E005,E006,E007,E017,E021,E022,E028,E050,E051,E055,E056,E057,E059,E080,E081,E082,E083,E084,E085,E086,E088,E089,E090,E091,E092,E094,E097,E098,E100,E109,E114,E117,E118,E119,E120,E121,E122,E123,E125,E126,E127,E128	44
chr10	60175127	60175221	E089	1
chr10	60175266	60175342	E090	1
chr10	60175490	60175601	E008,E022,E097	3
chr10	60176431	60176471	E034	1
chr10	60176509	60176559	E088	1
chr10	60176805	60176882	E017,E022,E097	3
chr10	60177145	60177195	E022	1
chr10	60177476	60177526	E082	1
chr10	60179922	60179972	E022	1
chr10	60183183	60183286	E123	1
chr10	60183665	60183720	E097	1
chr10	60183863	60184504	E017,E021,E057,E059,E091,E120,E121,E125,E127,E128	10
chr10	60185173	60185223	E082	1
chr10	60185421	60185499	E022,E127	2
chr10	60185893	60185995	E032,E098	2
chr10	60188662	60188738	E120	1
chr10	60189084	60189154	E128	1
chr10	60191321	60191409	E059,E097	2
chr10	60191668	60192050	E017,E046,E055,E056,E081,E086,E089,E097,E100,E120,E121,E125,E128	13
chr10	60192576	60193788	E007,E017,E050,E083,E086,E088,E089,E092,E097,E114,E119	11
chr10	60194547	60196482	E003,E004,E005,E006,E007,E008,E017,E021,E022,E028,E034,E046,E050,E051,E055,E056,E057,E059,E080,E083,E086,E088,E089,E090,E091,E092,E093,E094,E097,E098,E100,E109,E114,E117,E118,E119,E120,E121,E122,E123,E124,E125,E126,E127,E128	45
chr10	60196739	60199498	E003,E004,E006,E017,E028,E055,E056,E057,E059,E083,E086,E088,E089,E090,E091,E092,E097,E098,E100,E114,E117,E119,E120,E121,E125,E126,E127,E128	28
chr10	60199533	60199766	E022,E055,E057,E128	4
chr10	60200004	60200097	E057	1
chr10	60200155	60200767	E028,E055,E056,E057,E119,E127	6
chr10	60202363	60202423	E003	1
chr10	60202648	60202688	E086	1
chr10	60203975	60204459	E083,E089,E090,E119,E120,E126	6
chr10	60204479	60204964	E007,E083,E088,E089,E090,E093,E097,E098	8
chr10	60204976	60205035	E090	1
chr10	60205705	60205749	E097	1
chr10	60207940	60208022	E021	1
chr10	60208454	60208601	E021,E022,E098	3
chr10	60209928	60209986	E050	1
chr10	60211030	60211133	E050,E100	2
chr10	60211145	60211666	E022,E055,E056,E083,E084,E086,E088,E089,E090,E092,E097,E098,E121,E125,E126,E128	16
chr10	60211741	60211787	E086,E097	2
chr10	60212096	60212136	E086	1
chr10	60212358	60212402	E097	1
chr10	60212502	60212693	E080,E086,E090,E097,E098	5
chr10	60213011	60213309	E006,E088,E089,E090,E120	5
chr10	60213680	60213738	E097	1
chr10	60213765	60213815	E083	1
chr10	60213927	60214355	E007,E017,E055,E056,E057,E088,E120,E126,E127	9
chr10	60214963	60215013	E022	1
chr10	60215030	60215080	E114	1
chr10	60215641	60215695	E127	1
chr10	60217404	60218599	E006,E017,E028,E055,E056,E057,E059,E080,E081,E082,E083,E084,E085,E086,E088,E089,E090,E091,E092,E094,E097,E098,E100,E109,E118,E119,E120,E121,E125,E126,E128	31
chr10	60221086	60221136	E022	1
chr10	60222676	60222776	E098	1
chr10	60223318	60223409	E114	1
chr10	60224779	60225073	E003,E004,E007,E008,E021,E022	6
chr10	60225078	60225328	E008,E022,E055,E126	4
chr10	60225420	60225859	E004,E021,E022,E055,E056,E059,E100,E116,E126	9
chr10	60226094	60226264	E055,E056,E126	3
chr10	60226612	60226662	E021	1
chr10	60226927	60227339	E088,E125,E128	3
chr10	60227409	60227588	E088,E118	2
chr10	60227796	60228746	E017,E055,E083,E084,E085,E086,E088,E092,E094,E098,E109,E114,E117,E118,E119,E120,E121,E125,E128	19
chr10	60228824	60229300	E084,E092,E098,E114,E118,E125	6
chr10	60229557	60229641	E092,E114	2
chr10	60231738	60231828	E093	1
chr10	60233616	60233666	E093	1
chr10	60233792	60234193	E006,E017,E022,E028,E055,E056,E080,E084,E085,E097,E098,E100,E109,E114,E117,E120,E121,E125,E126,E128	20
chr10	60234503	60234606	E055,E089,E090,E097	4
chr10	60234774	60236164	E004,E006,E007,E017,E021,E028,E055,E056,E057,E059,E083,E084,E086,E088,E089,E090,E091,E092,E093,E097,E098,E100,E114,E117,E119,E120,E121,E122,E125,E126,E128	31
chr10	60236317	60236384	E055,E056	2
chr10	60236600	60236650	E090	1
chr10	60236744	60237448	E003,E004,E005,E007,E008,E017,E021,E022,E055,E056,E081,E083,E086,E088,E089,E090,E093,E097,E098,E100,E121,E125,E126,E128	24
chr10	60237621	60238024	E003,E017,E021,E022,E081,E082,E083,E098,E124,E126,E128	11
chr10	60238923	60239062	E021,E086,E120,E126	4
chr10	60240192	60240390	E017,E124,E125,E128	4
chr10	60240656	60240962	E084,E092,E109	3
chr10	60241662	60241849	E022	1
chr10	60242054	60242190	E109,E120	2
chr10	60242663	60242749	E080	1
chr10	60243268	60243375	E083	1
chr10	60244050	60244100	E092	1
chr10	60244113	60244163	E021	1
chr10	60244538	60244588	E021	1
chr10	60244646	60244830	E003,E005	2
chr10	60245511	60245561	E089	1
chr10	60245690	60245902	E017,E082,E083,E125,E128	5
chr10	60245929	60246196	E081,E082,E083,E088,E090	5
chr10	60246233	60246493	E082,E083,E088,E090,E121	5
chr10	60246543	60247053	E017,E056,E083,E088,E089,E090,E100,E120,E121,E125,E126,E127,E128	13
chr10	60247913	60248068	E081,E089,E118	3
chr10	60248206	60248260	E127	1
chr10	60248745	60249043	E017,E022,E028,E055,E056,E081,E082,E090,E117,E120,E121,E125,E126,E128	14
chr10	60252185	60252336	E123	1
chr10	60252879	60252923	E097	1
chr10	60253077	60253127	E022	1
chr10	60253178	60253238	E004	1
chr10	60253340	60253523	E004,E082	2
chr10	60253741	60253781	E086	1
chr10	60253847	60253897	E121	1
chr10	60256579	60256707	E056,E090,E127	3
chr10	60256937	60256987	E082	1
chr10	60257155	60257209	E033	1
chr10	60257891	60257971	E123	1
chr10	60258013	60258083	E097,E118	2
chr10	60258151	60258222	E017,E021	2
chr10	60258489	60258584	E091	1
chr10	60259580	60259675	E006	1
chr10	60259988	60260039	E022	1
chr10	60260347	60260427	E119	1
chr10	60262682	60263156	E005,E017,E021,E028,E029,E055,E056,E057,E088,E092,E119,E125,E127,E128	14
chr10	60263731	60263828	E081	1
chr10	60264015	60264144	E126	1
chr10	60264282	60264458	E017,E021,E022,E091,E093,E100	6
chr10	60265056	60265096	E086	1
chr10	60267365	60267426	E081	1
chr10	60267936	60268514	E006,E017,E028,E055,E056,E057,E059,E117,E119,E120,E121,E125,E126,E127,E128	15
chr10	60268542	60268609	E121	1
chr10	60268758	60268835	E055,E056,E126	3
chr10	60269030	60269104	E098	1
chr10	60269455	60269587	E097,E119,E126	3
chr10	60269685	60269745	E022,E088	2
chr10	60269854	60269894	E086	1
chr10	60270371	60270479	E007,E022,E050,E114	4
chr10	60271273	60271323	E090	1
chr10	60271341	60275576	E003,E004,E005,E006,E007,E008,E017,E021,E022,E028,E029,E032,E050,E051,E055,E056,E057,E059,E080,E081,E082,E083,E084,E085,E086,E088,E089,E090,E091,E092,E093,E094,E097,E098,E100,E109,E114,E117,E118,E119,E120,E121,E122,E123,E124,E125,E126,E127,E128	49
chr10	60275632	60276524	E028,E055,E056,E057,E059,E085,E086,E090,E098,E114,E117,E118,E119,E125,E127,E128	16
chr10	60276578	60276742	E086,E114,E117	3
chr10	60276752	60276809	E098	1
chr10	60276932	60277682	E021,E050,E051,E086,E088,E089,E098,E114,E117,E127	10
chr10	60277867	60277907	E086	1
chr10	60277950	60278064	E055,E088	2
chr10	60278138	60278383	E088,E098,E114,E118	4
chr10	60278391	60279003	E008,E017,E028,E033,E055,E056,E080,E083,E086,E088,E089,E090,E098,E100,E114,E117,E118,E122,E125,E126,E127,E128	22
chr10	60279120	60279203	E114	1
chr10	60280778	60280832	E098	1
chr10	60280950	60281034	E022,E119	2
chr10	60281579	60281636	E007	1
chr10	60282434	60282488	E098	1
chr10	60286979	60287029	E022	1
chr10	60287685	60287735	E021	1
chr10	60287900	60287981	E088,E090,E125	3
chr10	60288609	60289013	E022,E028,E050,E051,E086,E120,E121,E125,E126,E128	10
chr10	60290322	60290378	E086	1
chr10	60290575	60290681	E017,E055,E084	3
chr10	60290823	60291347	E003,E004,E005,E006,E007,E008,E017,E021,E022,E028,E029,E032,E033,E034,E046,E050,E051,E055,E056,E057,E059,E080,E081,E082,E083,E084,E085,E086,E088,E089,E090,E091,E092,E093,E094,E097,E098,E100,E109,E114,E116,E117,E118,E119,E120,E121,E122,E123,E124,E125,E126,E127,E128	53
chr10	60291554	60291607	E114	1
chr10	60291627	60291681	E120	1
chr10	60291685	60291830	E017,E028,E090	3
chr10	60292426	60292480	E126	1
chr10	60293776	60293830	E127	1
chr10	60293958	60294024	E093	1
chr10	60294086	60294157	E093,E100	2
chr10	60294567	60294611	E097	1
chr10	60294739	60294819	E119	1
chr10	60295247	60295322	E050,E088	2
chr10	60296586	60296636	E114	1
chr10	60296646	60296700	E127	1
chr10	60299968	60300048	E123	1
chr10	60300851	60300905	E126	1
chr10	60301644	60301694	E021	1
chr10	60302189	60302273	E090	1
chr10	60302946	60303244	E006,E017,E059,E083,E088,E100,E120,E124	8
chr10	60303703	60303794	E098	1
chr10	60303860	60303992	E017,E086,E089,E090,E097,E125,E128	7
chr10	60304024	60304323	E090,E097,E121,E125,E126,E128	6
chr10	60305239	60305539	E055,E089,E090,E126	4
chr10	60305583	60305623	E086	1
chr10	60305862	60306483	E055,E089,E090,E097,E100,E125,E126,E128	8
chr10	60306571	60306743	E017,E089,E100,E125,E128	5
chr10	60306935	60307143	E081,E082,E090	3
chr10	60307213	60307338	E093	1
chr10	60307586	60308034	E081,E082,E088,E089,E090,E126	6
chr10	60308071	60308286	E081,E082,E086,E088	4
chr10	60308388	60308428	E086	1
chr10	60310185	60310295	E097	1
chr10	60311396	60311458	E046,E086,E109	3
chr10	60312847	60312951	E005,E089	2
chr10	60312956	60313209	E004,E007,E022,E055,E082,E114,E125	7
chr10	60314001	60314472	E028,E055,E056,E057,E059,E097,E119,E125,E128	9
chr10	60315073	60315195	E114	1
chr10	60315202	60316571	E022,E086,E088,E097,E098,E114,E118,E119,E125,E128	10
chr10	60316615	60316852	E090,E114,E120,E128	4
chr10	60317975	60318076	E022	1
chr10	60318918	60318995	E114	1
chr10	60321620	60321697	E050,E051,E088,E090,E114	5
chr10	60321870	60321920	E090	1
chr10	60322281	60322347	E088	1
chr10	60322421	60322471	E088	1
chr10	60322525	60322630	E114	1
chr10	60323067	60323117	E090	1
chr10	60323324	60323515	E088	1
chr10	60323688	60323801	E088	1
chr10	60324988	60325384	E005,E017,E022,E055,E056,E082,E089,E090,E100,E119,E120,E121,E126,E128	14
chr10	60326458	60326508	E017	1
chr10	60326568	60326660	E090,E127	2
chr10	60327324	60327368	E097	1
chr10	60327381	60327473	E055	1
chr10	60327507	60327633	E080,E088,E098,E119,E120,E123,E128	7
chr10	60327854	60327908	E128	1
chr10	60327972	60328026	E127	1
chr10	60328087	60328723	E021,E082,E083,E097,E125,E128	6
chr10	60328930	60329030	E119,E128	2
chr10	60329406	60329456	E114	1
chr10	60329853	60331078	E006,E017,E055,E056,E089,E090,E097,E100,E114,E119,E120,E125,E126,E127,E128	15
chr10	60331186	60331441	E017,E126	2
chr10	60332482	60332532	E083	1
chr10	60333053	60334349	E005,E050,E051,E055,E056,E059,E086,E088,E089,E090,E097,E098,E100,E120,E125,E126,E127,E128	18
chr10	60334651	60334701	E114	1
chr10	60335105	60335278	E006,E090,E097	3
chr10	60335369	60335583	E022,E055,E081,E082,E083,E086,E088,E089,E090,E097,E126	11
chr10	60335809	60335938	E081,E082,E088,E091	4
chr10	60336225	60336376	E055,E088,E126	3
chr10	60336486	60337771	E004,E005,E006,E007,E017,E021,E022,E029,E046,E050,E051,E055,E056,E059,E080,E081,E082,E083,E086,E088,E089,E090,E091,E092,E093,E094,E097,E098,E100,E114,E120,E121,E124,E125,E126,E128	36
chr10	60337789	60337845	E090	1
chr10	60337979	60338055	E088,E090	2
chr10	60338113	60338207	E090,E097	2
chr10	60338238	60338437	E055,E056,E083,E086,E088,E089,E090,E097,E125,E126	10
chr10	60338522	60338597	E083,E097	2
chr10	60338878	60339386	E003,E004,E083,E088,E089,E090,E091,E097,E100,E126	10
chr10	60339404	60339625	E007,E055,E088,E090,E097,E128	6
chr10	60339667	60339734	E090	1
chr10	60339761	60339871	E017,E055,E056,E126,E128	5
chr10	60340206	60340294	E097	1
chr10	60340436	60340523	E089	1
chr10	60340843	60340887	E097	1
chr10	60341185	60341242	E097	1
chr10	60341279	60341562	E055,E056,E089,E097,E125,E126,E128	7
chr10	60341700	60341750	E090	1
chr10	60341767	60342067	E017,E089,E125	3
chr10	60342283	60342342	E090	1
chr10	60342351	60342584	E083,E089,E090,E100	4
chr10	60344626	60344697	E097	1
chr10	60345006	60345099	E021	1
chr10	60345290	60345504	E029,E050,E051,E097,E124	5
chr10	60345577	60345654	E050,E051	2
chr10	60345989	60346332	E008,E022,E086,E088,E091,E114,E124,E125	8
chr10	60346476	60346526	E021	1
chr10	60346537	60346656	E082	1
chr10	60346671	60346982	E081,E082	2
chr10	60346987	60347171	E086,E090	2
chr10	60347290	60347826	E028,E051,E055,E056,E059,E089,E090,E120,E121,E125,E127,E128	12
chr10	60348055	60348105	E021	1
chr10	60348141	60348286	E050,E090	2
chr10	60348360	60348445	E114	1
chr10	60348483	60349008	E003,E004,E007,E008,E017,E021,E022,E028,E055,E056,E057,E080,E082,E083,E086,E091,E092,E093,E097,E098,E100,E114,E123,E124	24
chr10	60349633	60349705	E086,E088	2
chr10	60349715	60349802	E059,E083,E089,E092	4
chr10	60349807	60350621	E006,E017,E028,E050,E051,E055,E056,E057,E059,E080,E081,E082,E083,E084,E085,E086,E088,E089,E090,E092,E093,E094,E097,E098,E100,E109,E114,E117,E119,E120,E121,E122,E124,E125,E126,E127,E128	37
chr10	60350665	60351004	E006,E017,E050,E055,E056,E086,E088,E089,E090,E092,E097,E114,E125,E126,E128	15
chr10	60351158	60351222	E124	1
chr10	60351260	60351310	E088	1
chr10	60351419	60351524	E032,E124	2
chr10	60352620	60353269	E022,E029,E046,E050,E051,E082,E089,E091,E093,E097,E124	11
chr10	60353541	60353581	E086	1
chr10	60353643	60353715	E127	1
chr10	60356857	60356901	E097	1
chr10	60357091	60357229	E050	1
chr10	60357423	60357463	E086	1
chr10	60359603	60360072	E055,E081,E088,E090,E097,E100,E126,E128	8
chr10	60360105	60360252	E088,E093,E100,E114	4
chr10	60360542	60360592	E109	1
chr10	60360691	60360749	E088	1
chr10	60361058	60361116	E097	1
chr10	60361346	60361406	E125	1
chr10	60361806	60361935	E090,E128	2
chr10	60362188	60362308	E126	1
chr10	60362665	60362705	E034	1
chr10	60362718	60362758	E086	1
chr10	60363078	60363158	E028	1
chr10	60363168	60363218	E051	1
chr10	60363781	60363898	E032,E082	2
chr10	60364665	60364715	E021	1
chr10	60365739	60365940	E120,E125,E128	3
chr10	60367493	60367543	E090	1
chr10	60367609	60367666	E089,E114	2
chr10	60367917	60367967	E017	1
chr10	60367995	60368535	E017,E022,E055,E056,E081,E082,E086,E089,E090,E097,E120,E125,E126,E128	14
chr10	60368555	60369292	E017,E055,E056,E088,E089,E090,E097,E124,E126	9
chr10	60369424	60369618	E017,E055,E086,E097,E125,E128	6
chr10	60369636	60369886	E017,E029,E088,E089,E090,E097,E109,E125,E126,E128	10
chr10	60369900	60370164	E082,E088,E089,E090,E097	5
chr10	60370231	60370299	E097	1
chr10	60370457	60370696	E081,E082,E090,E092	4
chr10	60371391	60371445	E100	1
chr10	60372451	60372548	E090	1
chr10	60372598	60372713	E090	1
chr10	60372729	60372798	E089	1
chr10	60372874	60373168	E089,E090	2
chr10	60373973	60374023	E083	1
chr10	60374069	60374205	E050,E083	2
chr10	60374245	60374345	E088,E090,E097	3
chr10	60374413	60374641	E056,E088,E097,E100,E120,E126	6
chr10	60374677	60375679	E003,E021,E022,E083,E089,E090,E094,E097,E100,E120,E121,E125,E126	13
chr10	60375790	60375862	E090	1
chr10	60376929	60376979	E022	1
chr10	60377178	60377276	E100	1
chr10	60377571	60377631	E029	1
chr10	60377821	60377875	E126	1
chr10	60377891	60377951	E005	1
chr10	60378003	60378057	E100	1
chr10	60378108	60378158	E114	1
chr10	60378329	60378379	E090	1
chr10	60378805	60378855	E114	1
chr10	60379046	60379138	E081,E082,E097	3
chr10	60379470	60379629	E021,E057,E097	3
chr10	60379743	60379823	E028	1
chr10	60379839	60379921	E114	1
chr10	60380657	60380720	E090	1
chr10	60380750	60380982	E088,E089,E090	3
chr10	60381080	60381184	E090	1
chr10	60381284	60381416	E089,E090,E100	3
chr10	60381439	60381603	E089,E090,E100,E126	4
chr10	60381747	60381811	E124	1
chr10	60381862	60382757	E017,E055,E056,E083,E086,E089,E090,E092,E100,E120,E121,E125,E126,E128	14
chr10	60382840	60382904	E090	1
chr10	60382949	60383014	E097	1
chr10	60383313	60383451	E097,E100,E119	3
chr10	60383549	60383589	E086	1
chr10	60383733	60383783	E051	1
chr10	60383935	60384081	E090	1
chr10	60384387	60384437	E082	1
chr10	60384774	60385459	E017,E028,E055,E056,E057,E059,E089,E090,E097,E098,E100,E114,E118,E119,E120,E121,E125,E126,E128	19
chr10	60385465	60385564	E083,E100	2
chr10	60386175	60386281	E090	1
chr10	60386693	60386747	E100	1
chr10	60388398	60388448	E088	1
chr10	60388697	60388845	E006,E021,E032,E086	4
chr10	60389152	60389202	E007	1
chr10	60389775	60389859	E021	1
chr10	60389892	60389948	E007	1
chr10	60390017	60390080	E086	1
chr10	60390215	60390303	E006	1
chr10	60390320	60390409	E022,E091	2
chr10	60391331	60391838	E003,E004,E007,E008,E021,E022,E055,E056,E083,E088,E089,E090,E097,E120,E121,E126	16
chr10	60391853	60391990	E008,E021	2
chr10	60392028	60392471	E021,E088,E097	3
chr10	60393059	60393113	E098	1
chr10	60393270	60393557	E089,E090,E097,E126	4
chr10	60393653	60393703	E007	1
chr10	60394772	60394822	E093	1
chr10	60395112	60395152	E034	1
chr10	60395372	60395422	E093	1
chr10	60395670	60395867	E017,E086,E125,E128	4
chr10	60395923	60396015	E034,E097	2
chr10	60396355	60396405	E114	1
chr10	60396431	60396637	E055,E056,E114,E120,E121,E125,E126,E128	8
chr10	60396811	60396861	E090	1
chr10	60396917	60397773	E007,E017,E021,E022,E028,E055,E056,E059,E084,E085,E088,E090,E097,E098,E109,E114,E118,E119,E120,E121,E125,E126,E128	23
chr10	60397851	60398020	E086,E088,E089,E090,E100,E125,E128	7
chr10	60398037	60398573	E003,E022,E055,E056,E059,E083,E084,E086,E088,E089,E090,E092,E097,E098,E100,E114,E120,E121,E125,E126,E128	21
chr10	60398982	60399035	E089	1
chr10	60399074	60399124	E090	1
chr10	60399724	60399774	E021	1
chr10	60399877	60399927	E114	1
chr10	60400149	60400223	E089	1
chr10	60400399	60400512	E090,E097,E114,E126	4
chr10	60400586	60403326	E003,E005,E006,E007,E008,E017,E021,E022,E028,E029,E033,E050,E051,E055,E056,E057,E059,E080,E081,E082,E083,E084,E085,E086,E088,E089,E090,E091,E092,E094,E097,E098,E100,E114,E117,E118,E119,E120,E121,E122,E123,E124,E125,E126,E127,E128	46
chr10	60403328	60403756	E089,E090,E097,E100,E119,E121	6
chr10	60403817	60403903	E090	1
chr10	60403959	60404391	E005,E022,E028,E057,E083,E088,E089,E090,E100	9
chr10	60404464	60404541	E088	1
chr10	60405194	60406179	E022,E028,E055,E057,E059,E080,E081,E082,E083,E084,E085,E086,E088,E089,E090,E091,E092,E093,E097,E098,E100,E114,E119,E120,E121,E125,E126,E128	28
chr10	60406245	60406295	E089	1
chr10	60406313	60406579	E032,E090,E097,E100	4
chr10	60406766	60406872	E090	1
chr10	60406932	60407009	E097	1
chr10	60407036	60408719	E017,E028,E046,E055,E056,E057,E083,E086,E088,E089,E090,E092,E097,E098,E100,E119,E120,E121,E125,E126,E127,E128	22
chr10	60408907	60409032	E090,E100	2
chr10	60409120	60409249	E089,E090,E098	3
chr10	60409328	60409378	E055	1
chr10	60409866	60409959	E017,E021,E055	3
chr10	60410401	60410451	E089	1
chr10	60410533	60410583	E083	1
chr10	60410606	60411366	E005,E006,E017,E021,E028,E050,E051,E055,E056,E059,E080,E081,E082,E083,E084,E085,E086,E088,E089,E090,E092,E097,E098,E100,E109,E114,E120,E121,E124,E125,E126,E128	32
chr10	60411459	60411639	E059,E090	2
chr10	60411704	60411781	E089,E126	2
chr10	60411982	60412032	E083	1
chr10	60412681	60412721	E086	1
chr10	60412898	60413417	E004,E005,E017,E055,E056,E059,E081,E088,E089,E090,E097,E098,E100,E119,E120,E121,E125,E126,E128	19
chr10	60416957	60417007	E046	1
chr10	60417015	60417065	E083	1
chr10	60417178	60417238	E090	1
chr10	60417372	60417426	E127	1
chr10	60417677	60417740	E090	1
chr10	60417789	60417835	E097	1
chr10	60417841	60418027	E081,E082	2
chr10	60418526	60418822	E057,E127	2
chr10	60419334	60419384	E088	1
chr10	60419775	60420095	E022,E055,E097,E114,E125	5
chr10	60420109	60420159	E055	1
chr10	60420430	60421541	E003,E006,E017,E022,E028,E046,E050,E055,E056,E057,E089,E090,E097,E098,E100,E114,E117,E119,E120,E121,E125,E126,E127,E128	24
chr10	60421778	60422777	E004,E005,E006,E017,E021,E028,E029,E046,E050,E055,E056,E057,E059,E080,E084,E086,E089,E090,E091,E093,E097,E098,E100,E114,E117,E118,E119,E120,E121,E124,E125,E126,E127,E128	34
chr10	60424303	60424388	E097	1
chr10	60424407	60424465	E114	1
chr10	60424538	60424818	E028,E051,E090,E097,E100,E121	6
chr10	60424829	60424915	E090	1
chr10	60424929	60424981	E097	1
chr10	60425024	60425074	E088	1
chr10	60425149	60425521	E017,E083,E086,E088,E089,E090,E097,E098,E125,E126,E128	11
chr10	60425586	60426559	E017,E021,E022,E028,E034,E046,E050,E051,E055,E056,E080,E084,E086,E088,E089,E090,E091,E092,E093,E094,E097,E098,E109,E114,E116,E118,E119,E120,E121,E124,E125,E126,E128	33
chr10	60426794	60426873	E090	1
chr10	60427281	60428316	E003,E008,E017,E021,E022,E055,E056,E089,E090,E097,E119,E120,E125,E126,E127	15
chr10	60428346	60428430	E090,E097	2
chr10	60428496	60428608	E097	1
chr10	60428840	60428880	E086	1
chr10	60429351	60429423	E088	1
chr10	60429673	60429817	E088,E097	2
chr10	60429976	60430045	E097	1
chr10	60430186	60430267	E088	1
chr10	60430515	60430565	E051	1
chr10	60430927	60430977	E085	1
chr10	60431044	60431094	E093	1
chr10	60431315	60431379	E097	1
chr10	60431928	60431988	E089	1
chr10	60432408	60432466	E090	1
chr10	60432503	60433352	E006,E017,E055,E056,E081,E082,E083,E088,E089,E090,E120,E121,E125,E126,E128	15
chr10	60433749	60434006	E017,E090,E125,E128	4
chr10	60434058	60434451	E017,E056,E090,E120,E125,E128	6
chr10	60435206	60435390	E017,E055,E056,E126	4
chr10	60435621	60435671	E007	1
chr10	60436075	60436240	E021,E022,E093	3
chr10	60436451	60436501	E032	1
chr10	60437745	60437785	E086	1
chr10	60441289	60441339	E007	1
chr10	60442377	60442427	E022	1
chr10	60446435	60446489	E100	1
chr10	60447022	60447082	E003	1
chr10	60448927	60449011	E029	1
chr10	60449315	60449382	E127	1
chr10	60450198	60450377	E083,E097	2
chr10	60450394	60450447	E007	1
chr10	60450470	60450526	E089	1
chr10	60450651	60450740	E097,E124	2
chr10	60451323	60451684	E021,E081,E082,E089,E090,E092,E097,E126,E128	9
chr10	60451826	60451876	E021	1
chr10	60452065	60452142	E114	1
chr10	60452421	60452514	E056	1
chr10	60453814	60453916	E017,E088	2
chr10	60453946	60454200	E050,E123,E125	3
chr10	60454593	60454665	E056	1
chr10	60454720	60454760	E086	1
chr10	60454865	60455093	E055,E056,E089,E090,E092,E125,E128	7
chr10	60455323	60455583	E090,E100	2
chr10	60456380	60456450	E089	1
chr10	60456477	60456527	E021,E086	2
chr10	60456563	60457108	E004,E007,E017,E021,E022,E028,E050,E059,E081,E082,E088,E089,E090,E117,E120,E121,E125,E126,E128	19
chr10	60457211	60457255	E097	1
chr10	60457436	60457710	E021,E022,E082,E086	4
chr10	60457823	60457873	E090	1
chr10	60458034	60458078	E097	1
chr10	60458126	60458331	E007,E021,E086	3
chr10	60458522	60458590	E021	1
chr10	60458612	60458958	E055,E056,E088,E089,E092,E120,E121,E125,E126,E128	10
chr10	60459003	60459111	E021,E022,E032,E089	4
chr10	60459498	60459588	E091,E128	2
chr10	60459784	60459882	E088,E126	2
chr10	60459961	60460060	E089,E126	2
chr10	60460250	60460352	E090,E097	2
chr10	60460354	60461939	E017,E021,E022,E028,E050,E055,E056,E057,E059,E081,E082,E083,E084,E086,E088,E089,E090,E091,E092,E093,E097,E098,E100,E114,E117,E119,E120,E121,E125,E126,E128	31
chr10	60462019	60462103	E089	1
chr10	60462338	60462492	E090,E121	2
chr10	60462625	60462675	E121	1
chr10	60462679	60462910	E017,E055,E056,E097,E120,E121,E125,E126,E128	9
chr10	60463025	60463126	E089,E118	2
chr10	60463689	60463868	E090	1
chr10	60464014	60465096	E006,E007,E008,E017,E022,E055,E056,E081,E082,E083,E086,E088,E089,E090,E092,E097,E100,E114,E119,E120,E121,E125,E126,E128	24
chr10	60465553	60465632	E120	1
chr10	60465635	60465734	E120,E126,E128	3
chr10	60465965	60466009	E097	1
chr10	60466010	60466116	E081,E082,E097,E126	4
chr10	60466684	60466901	E114,E120,E125,E126,E127,E128	6
chr10	60468081	60468243	E097,E125,E128	3
chr10	60468279	60468451	E021,E083,E086,E090,E097	5
chr10	60468511	60468590	E050,E081	2
chr10	60469633	60469733	E021,E022	2
chr10	60470102	60470159	E098	1
chr10	60470278	60470332	E098	1
chr10	60470661	60470736	E086	1
chr10	60471238	60471288	E082	1
chr10	60471361	60471411	E091	1
chr10	60471988	60472237	E017,E021,E055,E081,E082,E083,E086,E088,E089,E090,E097,E098,E120,E121,E126,E128	16
chr10	60472427	60472660	E083,E090	2
chr10	60472672	60472729	E097	1
chr10	60472811	60472861	E090	1
chr10	60472898	60473108	E003,E004,E021,E022,E055,E057,E083,E086,E088,E089,E090,E097,E121,E126	14
chr10	60473740	60473895	E083,E097	2
chr10	60474257	60474535	E022,E056,E090,E097,E098,E120,E121,E125,E128	9
chr10	60474852	60475318	E017,E081,E082,E088,E090,E097,E098,E100,E120,E125,E126,E128	12
chr10	60476606	60476656	E022	1
chr10	60477545	60477641	E097,E100	2
chr10	60478034	60478088	E128	1
chr10	60479062	60479136	E088	1
chr10	60479152	60479262	E021,E114	2
chr10	60479327	60480126	E086,E088,E089,E090,E098,E109,E118,E128	8
chr10	60480169	60480237	E090,E114	2
chr10	60480250	60480300	E089	1
chr10	60480422	60480568	E090	1
chr10	60480586	60480687	E007,E088,E100	3
chr10	60480722	60480779	E089	1
chr10	60480817	60480965	E089,E090,E093	3
chr10	60481035	60484437	E007,E017,E021,E028,E029,E051,E055,E056,E057,E080,E081,E082,E083,E086,E088,E089,E090,E092,E093,E097,E098,E100,E119,E120,E124,E125,E126,E127,E128	29
chr10	60484480	60484876	E057,E081,E083,E088,E089,E090,E097,E100,E127	9
chr10	60484950	60485111	E081,E082	2
chr10	60485242	60485614	E055,E081,E082,E086,E089,E090,E097,E126	8
chr10	60485649	60485699	E090	1
chr10	60485807	60485995	E082,E090	2
chr10	60486094	60486739	E082,E086,E089,E090	4
chr10	60487305	60487390	E089	1
chr10	60488359	60488413	E056	1
chr10	60488880	60488936	E120	1
chr10	60491184	60491245	E090	1
chr10	60491347	60491531	E051	1
chr10	60491984	60492028	E097	1
chr10	60492501	60492541	E086	1
chr10	60493256	60493690	E083,E086,E088,E089,E090,E120,E121,E125,E126,E128	10
chr10	60493778	60495186	E003,E017,E021,E051,E055,E056,E081,E082,E083,E088,E089,E090,E097,E098,E114,E120,E121,E125,E126,E128	20
chr10	60495196	60495246	E082	1
chr10	60495281	60495487	E083,E088,E089,E090,E097,E126,E127	7
chr10	60495521	60495571	E090	1
chr10	60495744	60495788	E097	1
chr10	60495953	60496003	E007	1
chr10	60496260	60496351	E097,E128	2
chr10	60496613	60496703	E097	1
chr10	60498197	60498237	E086	1
chr10	60499288	60499382	E088	1
chr10	60499713	60499844	E088	1
chr10	60499895	60499949	E126	1
chr10	60500401	60501037	E083,E086,E090,E091,E100,E120,E125,E126,E128	9
chr10	60501224	60501328	E055,E088,E090,E097,E119	5
chr10	60501453	60501802	E086,E088,E089,E090,E092,E098,E120,E121,E126	9
chr10	60501855	60502216	E017,E055,E080,E088,E089,E090,E092,E097,E100,E120,E121,E125,E126,E128	14
chr10	60502794	60503870	E003,E004,E005,E006,E007,E008,E017,E021,E022,E055,E056,E080,E081,E082,E083,E086,E088,E089,E090,E091,E093,E097,E114,E117,E119,E120,E121,E125,E128	29
chr10	60503945	60504143	E090	1
chr10	60504194	60504234	E086	1
chr10	60504248	60504314	E097	1
chr10	60504880	60504934	E120	1
chr10	60505938	60505988	E089	1
chr10	60506330	60507002	E003,E004,E007,E008,E021,E022,E028,E059,E080,E082,E083,E086,E088,E089,E090,E097,E098,E100,E109,E119,E121,E125,E126,E128	24
chr10	60507024	60507085	E086	1
chr10	60507376	60507761	E081,E082,E086,E088,E090,E097,E126	7
chr10	60507980	60508030	E021	1
chr10	60508629	60508679	E089	1
chr10	60509759	60509813	E097	1
chr10	60509922	60509976	E098	1
chr10	60510028	60510078	E007	1
chr10	60510217	60510271	E100	1
chr10	60510728	60510786	E089	1
chr10	60510843	60511057	E086,E097	2
chr10	60511261	60511360	E033,E090	2
chr10	60511782	60511994	E081	1
chr10	60512127	60512196	E097,E100	2
chr10	60512244	60512294	E082	1
chr10	60512318	60512385	E090	1
chr10	60513008	60513062	E100	1
chr10	60513260	60513483	E017,E055,E056,E084,E089,E090,E125,E126,E127,E128	10
chr10	60513570	60513614	E097	1
chr10	60513710	60514026	E056,E081,E082,E088,E090	5
chr10	60514044	60516397	E005,E006,E007,E017,E021,E022,E028,E050,E055,E056,E057,E080,E081,E082,E083,E084,E085,E086,E088,E089,E090,E091,E092,E093,E094,E097,E098,E100,E109,E114,E117,E118,E119,E120,E121,E123,E124,E125,E126,E127,E128	41
chr10	60516463	60516800	E007,E046,E083,E089,E090,E097,E114	7
chr10	60516998	60517048	E114	1
chr10	60517112	60517827	E006,E017,E022,E046,E055,E059,E080,E081,E083,E084,E085,E086,E088,E089,E090,E091,E093,E097,E100,E114,E120,E121,E123,E125,E126,E128	26
chr10	60517954	60518077	E083,E089	2
chr10	60518092	60518425	E080,E084,E085,E086,E089,E090,E097,E098,E100,E120,E121,E125,E126,E127,E128	15
chr10	60518474	60518666	E006,E089,E097	3
chr10	60519276	60519338	E088	1
chr10	60519636	60519713	E017,E021	2
chr10	60519784	60519885	E081	1
chr10	60520016	60520066	E022	1
chr10	60520084	60520156	E127	1
chr10	60521009	60521049	E086	1
chr10	60521309	60521353	E097	1
chr10	60522230	60522280	E088	1
chr10	60522290	60522452	E005,E125	2
chr10	60522635	60522715	E119	1
chr10	60523640	60523740	E086,E090	2
chr10	60523808	60523923	E084,E090	2
chr10	60523978	60524240	E082,E086,E089,E090,E125,E128	6
chr10	60524263	60524365	E089,E090,E098	3
chr10	60524499	60524643	E090	1
chr10	60525106	60525190	E090	1
chr10	60525652	60526091	E081,E086,E088,E089,E090,E125,E126,E128	8
chr10	60526245	60526295	E090	1
chr10	60526714	60526754	E086	1
chr10	60526912	60527003	E022	1
chr10	60527275	60527329	E128	1
chr10	60527562	60527612	E082	1
chr10	60528843	60528907	E124	1
chr10	60529062	60529102	E086	1
chr10	60529368	60529408	E086	1
chr10	60530434	60530481	E097	1
chr10	60530510	60530583	E089	1
chr10	60531182	60531381	E055,E088,E097,E120	4
chr10	60531403	60532016	E055,E083,E088,E089,E090,E097,E100,E119,E120,E121,E126	11
chr10	60532108	60532248	E007,E090	2
chr10	60532312	60532543	E089,E090,E097	3
chr10	60532574	60532898	E086,E089,E090,E097,E100	5
chr10	60533039	60534162	E006,E017,E022,E028,E055,E056,E083,E086,E088,E089,E090,E093,E097,E098,E100,E114,E120,E121,E125,E126,E128	21
chr10	60535259	60535391	E090,E097	2
chr10	60535431	60535623	E083,E088,E120	3
chr10	60535628	60537226	E003,E004,E005,E006,E017,E022,E028,E034,E050,E055,E056,E057,E059,E083,E086,E088,E089,E090,E091,E092,E093,E097,E098,E100,E114,E117,E119,E120,E121,E125,E126,E127,E128	33
chr10	60537253	60537514	E022,E088,E090,E091,E097,E125,E127	7
chr10	60538322	60538366	E097	1
chr10	60538514	60538591	E090	1
chr10	60538801	60539302	E088,E089,E090,E097,E100,E119,E126	7
chr10	60539361	60540645	E017,E055,E056,E083,E086,E088,E089,E090,E091,E092,E097,E100,E120,E121,E125,E126,E128	17
chr10	60540756	60540849	E089,E090	2
chr10	60540938	60541038	E090,E097	2
chr10	60541125	60541218	E086,E089,E090	3
chr10	60541516	60542116	E003,E004,E005,E006,E007,E008,E017,E021,E022,E028,E029,E032,E033,E034,E046,E050,E051,E055,E056,E057,E059,E080,E081,E082,E083,E084,E085,E086,E088,E089,E090,E091,E092,E093,E094,E097,E098,E100,E109,E114,E116,E117,E118,E119,E120,E121,E122,E123,E124,E125,E126,E127,E128	53
chr10	60542120	60542329	E051,E083,E090,E097,E100,E119,E121,E126	8
chr10	60542381	60542524	E006,E097	2
chr10	60542529	60543315	E007,E017,E021,E055,E056,E081,E083,E084,E085,E088,E089,E090,E091,E094,E097,E098,E100,E120,E121,E124,E125,E126,E128	23
chr10	60543317	60543510	E084,E085	2
chr10	60543519	60543573	E126	1
chr10	60544003	60544064	E097,E098,E109	3
chr10	60544104	60544445	E006,E055,E056,E088,E094,E097,E098,E100,E109,E114,E117,E120,E126,E127	14
chr10	60544986	60545036	E032	1
chr10	60545494	60545571	E097	1
chr10	60545607	60545657	E022	1
chr10	60546214	60546264	E090	1
chr10	60547109	60547249	E080,E114	2
chr10	60547739	60547809	E118	1
chr10	60547951	60548001	E022	1
chr10	60549608	60549658	E090	1
chr10	60549808	60549858	E055	1
chr10	60550580	60551249	E017,E028,E051,E055,E056,E057,E080,E089,E090,E097,E098,E100,E117,E119,E120,E121,E124,E125,E126,E127,E128	21
chr10	60551352	60551412	E125	1
chr10	60551761	60551817	E091	1
chr10	60552549	60552621	E086	1
chr10	60552630	60552684	E100	1
chr10	60552787	60552867	E119	1
chr10	60553832	60553991	E017,E055,E056,E126	4
chr10	60555124	60555216	E090,E128	2
chr10	60555303	60555716	E051,E080,E086,E098,E125,E126,E128	7
chr10	60555952	60556947	E003,E004,E007,E008,E017,E021,E022,E033,E057,E059,E080,E081,E082,E086,E088,E089,E090,E091,E092,E100,E120,E125,E127,E128	24
chr10	60556991	60557426	E004,E017,E022,E028,E055,E056,E057,E080,E082,E089,E090,E100,E114,E117,E119,E120,E121,E125,E126,E127,E128	21
chr10	60557692	60557835	E022,E082,E127	3
chr10	60557890	60557959	E080,E100	2
chr10	60558937	60559065	E021,E082,E088,E092	4
chr10	60559809	60559859	E089	1
chr10	60560129	60560243	E118,E119	2
chr10	60560327	60560367	E086	1
chr10	60560598	60560777	E005,E022,E090,E126	4
chr10	60561840	60562060	E003,E007,E008,E021,E022,E100	6
chr10	60562074	60562124	E007	1
chr10	60562942	60563012	E021,E022,E089	3
chr10	60563644	60563754	E127	1
chr10	60565075	60565125	E090	1
chr10	60565296	60565380	E098	1
chr10	60565504	60565561	E055	1
chr10	60565611	60565758	E055,E056,E119,E126	4
chr10	60566042	60566096	E127	1
chr10	60566125	60566523	E028,E055,E057,E097,E119,E125,E127,E128	8
chr10	60566691	60568023	E017,E022,E028,E055,E056,E057,E086,E089,E090,E092,E097,E098,E100,E109,E114,E117,E118,E119,E120,E121,E125,E126,E127,E128	24
chr10	60568031	60568075	E097	1
chr10	60568239	60568328	E093	1
chr10	60568339	60568389	E086	1
chr10	60569843	60569937	E022,E080	2
chr10	60570578	60570822	E080,E086,E090,E091	4
chr10	60571353	60571448	E080,E119	2
chr10	60571798	60571878	E119	1
chr10	60571884	60571934	E046	1
chr10	60572025	60572082	E007	1
chr10	60573275	60573702	E022,E080,E084,E086,E088,E090,E091,E092,E118	9
chr10	60573704	60573842	E006,E118	2
chr10	60573920	60573970	E021	1
chr10	60574028	60574081	E093	1
chr10	60575525	60575569	E097	1
chr10	60575945	60575995	E050	1
chr10	60576244	60576365	E006,E007,E021,E080,E089	5
chr10	60576399	60576779	E006,E007,E021,E055,E056,E080,E084,E086,E088,E090,E118	11
chr10	60576796	60576925	E007,E083	2
chr10	60576931	60576992	E088	1
chr10	60576997	60577189	E006,E007,E056,E080,E083,E090,E118,E121,E122	9
chr10	60577207	60578051	E006,E007,E017,E022,E055,E056,E059,E080,E081,E082,E083,E086,E088,E089,E090,E091,E092,E094,E097,E098,E100,E114,E117,E118,E119,E120,E121,E122,E123,E126	30
chr10	60578052	60578183	E055,E056,E086	3
chr10	60578184	60578244	E006	1
chr10	60578417	60578467	E090	1
chr10	60578516	60579501	E006,E017,E022,E028,E055,E056,E057,E080,E083,E086,E088,E089,E090,E092,E093,E094,E097,E098,E109,E114,E117,E118,E119,E120,E121,E124,E125,E126,E127,E128	30
chr10	60579519	60579717	E055,E088,E090,E093	4
chr10	60579729	60579932	E006,E090,E128	3
chr10	60580000	60580257	E090,E120	2
chr10	60580311	60581785	E006,E017,E022,E028,E046,E051,E055,E056,E057,E059,E080,E083,E086,E088,E089,E090,E091,E092,E093,E097,E098,E100,E114,E117,E119,E120,E121,E125,E126,E127,E128	31
chr10	60581912	60582036	E082,E089,E091	3
chr10	60582186	60582236	E090	1
chr10	60582330	60582505	E090,E097	2
chr10	60582515	60582646	E059	1
chr10	60584239	60584299	E006	1
chr10	60585858	60585908	E050	1
chr10	60586499	60587200	E050,E055,E059,E083,E086,E088,E090,E126,E127	9
chr10	60587242	60587439	E055,E056,E089,E090,E097,E100,E126	7
chr10	60587588	60587677	E127	1
chr10	60588176	60588265	E088	1
chr10	60588514	60588558	E097	1
chr10	60588605	60588723	E124	1
chr10	60589135	60589206	E022	1
chr10	60589688	60589896	E080,E117,E123	3
chr10	60590186	60590269	E088	1
chr10	60590288	60590371	E021,E080	2
chr10	60590399	60590771	E059,E080,E086,E119,E127	5
chr10	60590825	60591516	E059	1
chr10	60591674	60591728	E090	1
chr10	60592035	60592104	E021	1
chr10	60592531	60592854	E022,E082,E089,E090	4
chr10	60592973	60593026	E090	1
chr10	60593068	60593127	E089	1
chr10	60593199	60593270	E090	1
chr10	60593321	60594603	E007,E021,E080,E081,E083,E086,E088,E089,E090,E091,E092,E093,E097,E098,E100,E119,E120,E121,E126,E128	20
chr10	60594639	60594739	E090	1
chr10	60594932	60595018	E090	1
chr10	60595055	60595106	E090	1
chr10	60595224	60595365	E090	1
chr10	60595488	60595568	E089	1
chr10	60595701	60595751	E090	1
chr10	60595930	60596363	E007,E056,E088,E089,E090,E093,E100	7
chr10	60596742	60597242	E005,E007,E034,E051,E055,E056,E081,E088,E089,E090,E098,E120,E121,E126	14
chr10	60597267	60597536	E034,E082,E089,E090,E091,E100	6
chr10	60597581	60598864	E050,E088,E089,E090	4
chr10	60598865	60598932	E089	1
chr10	60598947	60599009	E090,E098	2
chr10	60599619	60599829	E017,E028,E055,E056,E098,E114,E126,E128	8
chr10	60599861	60599953	E057,E125	2
chr10	60600591	60600988	E022,E089,E090,E093	4
chr10	60601029	60601151	E090	1
chr10	60601624	60601887	E017,E055,E056,E109,E126	5
chr10	60601950	60602039	E082	1
chr10	60602193	60602233	E086	1
chr10	60602533	60602636	E056	1
chr10	60602842	60603065	E017,E055,E056,E057,E121,E126	6
chr10	60603069	60603155	E091	1
chr10	60603193	60603247	E127	1
chr10	60603300	60603350	E093	1
chr10	60603608	60603911	E003,E004,E021,E022,E091	5
chr10	60603993	60604052	E021	1
chr10	60604093	60604147	E120	1
chr10	60604191	60604260	E120	1
chr10	60604387	60604481	E125,E126	2
chr10	60604794	60604848	E098	1
chr10	60605564	60605644	E127	1
chr10	60605810	60605913	E080	1
chr10	60606228	60606278	E022	1
chr10	60606590	60606695	E128	1
chr10	60607724	60607774	E046	1
chr10	60607880	60607930	E022	1
chr10	60607975	60608055	E119	1
chr10	60608302	60608369	E121	1
chr10	60610217	60610329	E050,E125	2
chr10	60610602	60610652	E021	1
chr10	60610721	60610841	E007	1
chr10	60611384	60611677	E017,E028,E055,E056,E082,E100,E114,E119,E120,E121,E125,E126	12
chr10	60611826	60611886	E029	1
chr10	60612541	60612595	E100	1
chr10	60612781	60612944	E100,E121	2
chr10	60613003	60613301	E059,E100,E120,E127	4
chr10	60613387	60613915	E021,E059,E081,E083,E098,E100,E120,E121,E126	9
chr10	60614643	60614721	E088	1
chr10	60614887	60614937	E050	1
chr10	60615048	60615161	E091,E120	2
chr10	60615180	60615230	E121	1
chr10	60615270	60615351	E100	1
chr10	60615432	60615568	E100,E121	2
chr10	60615607	60615803	E055,E056,E086,E120,E121,E126	6
chr10	60616123	60617517	E003,E004,E005,E006,E007,E008,E017,E021,E022,E028,E055,E056,E057,E059,E083,E086,E088,E089,E090,E091,E092,E097,E098,E100,E114,E117,E118,E119,E120,E121,E125,E126,E127,E128	34
chr10	60617673	60617727	E126	1
chr10	60618053	60618134	E100	1
chr10	60618345	60618453	E100	1
chr10	60618498	60618560	E017,E050,E093	3
chr10	60619191	60619637	E017,E028,E051,E055,E056,E083,E114,E120,E121,E126	10
chr10	60619665	60619869	E114,E121,E125,E126	4
chr10	60619878	60619928	E083	1
chr10	60619987	60620066	E046	1
chr10	60620107	60620398	E028,E057,E083,E127	4
chr10	60621019	60621069	E022	1
chr10	60621138	60621188	E021	1
chr10	60622904	60622978	E091,E121	2
chr10	60627041	60627106	E021,E124	2
chr10	60627195	60627245	E021	1
chr10	60627365	60627405	E086	1
chr10	60628529	60629113	E006,E017,E055,E056,E057,E080,E100,E114,E117,E120,E121,E125,E126,E127,E128	15
chr10	60629993	60630083	E118	1
chr10	60631716	60631834	E091	1
chr10	60631895	60631958	E091	1
chr10	60632653	60632703	E109	1
chr10	60632865	60632915	E109	1
chr10	60633115	60633197	E005	1
chr10	60633599	60633649	E109	1
chr10	60634884	60634934	E022	1
chr10	60635610	60635660	E089	1
chr10	60636087	60636195	E006,E090	2
chr10	60638527	60638686	E059	1
chr10	60642581	60642651	E022	1
chr10	60644078	60644157	E090	1
chr10	60644552	60644774	E089,E090	2
chr10	60644799	60646509	E080,E081,E086,E089,E090,E093,E116	7
chr10	60646540	60646631	E089,E090	2
chr10	60646715	60646765	E090	1
chr10	60646830	60647159	E080,E089,E090	3
chr10	60647353	60647605	E055,E056,E080,E116	4
chr10	60648170	60648252	E007	1
chr10	60648522	60648576	E081	1
chr10	60648753	60648989	E055,E081,E082,E120,E121	5
chr10	60649370	60649448	E021	1
chr10	60650251	60650315	E080	1
chr10	60651012	60651083	E086,E090	2
chr10	60651136	60651180	E097	1
chr10	60651218	60651298	E123	1
chr10	60651379	60651429	E090	1
chr10	60651660	60652453	E005,E006,E008,E017,E021,E055,E059,E080,E081,E082,E083,E086,E088,E089,E090,E092,E097,E120,E121,E125,E126,E128	22
chr10	60652575	60652767	E085,E090,E122	3
chr10	60653104	60653179	E090	1
chr10	60653222	60653290	E090	1
chr10	60653670	60653724	E098	1
chr10	60654042	60654109	E090	1
chr10	60654210	60654325	E005,E007	2
chr10	60654336	60654430	E090	1
chr10	60654514	60654608	E097	1
chr10	60654706	60655145	E003,E004,E007,E008,E022,E055,E056,E080,E083,E084,E085,E086,E088,E089,E090,E091,E097,E098,E100,E109,E114,E118,E120,E126,E127,E128	26
chr10	60655147	60655247	E086,E088	2
chr10	60655260	60655396	E032,E034,E050,E051,E080,E081,E082,E083,E086,E088,E097,E098,E118	13
chr10	60655401	60655451	E021	1
chr10	60656043	60656083	E086	1
chr10	60656098	60656298	E057,E084,E085,E090,E114,E118	6
chr10	60656341	60656605	E006,E084,E089,E090	4
chr10	60656614	60657862	E006,E055,E056,E081,E088,E089,E090,E094,E097,E120,E124,E126	12
chr10	60657875	60657931	E088	1
chr10	60657963	60658013	E089	1
chr10	60658430	60658480	E082	1
chr10	60658590	60659330	E003,E004,E008,E021,E022,E057,E081,E082,E086,E088,E090,E091,E098,E119,E127	15
chr10	60659645	60659809	E081	1
chr10	60660982	60661022	E086	1
chr10	60661913	60661993	E059	1
chr10	60663948	60663988	E086	1
chr10	60664054	60664168	E080	1
chr10	60664622	60664672	E022	1
chr10	60664803	60664843	E086	1
chr10	60664903	60664959	E083	1
chr10	60665280	60665504	E059,E088	2
chr10	60666150	60666216	E085,E120	2
chr10	60666622	60666750	E055,E086,E126	3
chr10	60667077	60667127	E082	1
chr10	60667276	60667326	E021	1
chr10	60667653	60667703	E114	1
chr10	60668531	60668640	E081,E125	2
chr10	60668791	60668845	E091	1
chr10	60669495	60669545	E114	1
chr10	60669617	60670009	E017,E033,E055,E056,E120,E126	6
chr10	60672112	60672187	E006,E083	2
chr10	60673198	60673266	E081	1
chr10	60673617	60673824	E081,E098,E126	3
chr10	60673937	60674017	E123	1
chr10	60674957	60675015	E097	1
chr10	60675350	60675487	E081,E082	2
chr10	60675821	60675871	E082	1
chr10	60676877	60677186	E059,E081	2
chr10	60678594	60678684	E097	1
chr10	60678789	60678938	E080,E082	2
chr10	60679220	60679311	E114,E127	2
chr10	60679582	60681711	E003,E004,E005,E006,E007,E008,E017,E021,E022,E028,E055,E056,E057,E059,E080,E081,E082,E083,E086,E088,E089,E090,E091,E097,E098,E100,E114,E117,E119,E120,E121,E125,E126,E127,E128	35
chr10	60682722	60682776	E081	1
chr10	60683211	60683265	E127	1
chr10	60685083	60685140	E114	1
chr10	60685172	60685553	E028,E057,E119	3
chr10	60686012	60686094	E051	1
chr10	60687087	60687343	E022,E028,E057,E126,E127	5
chr10	60689237	60689287	E055	1
chr10	60689360	60689567	E055,E056,E083,E093	4
chr10	60690151	60690208	E055	1
chr10	60690268	60690855	E003,E055,E056,E057,E082,E086,E125,E126,E127,E128	10
chr10	60691012	60691066	E128	1
chr10	60691938	60693093	E004,E006,E017,E021,E055,E056,E059,E081,E082,E093,E098,E120,E121,E125,E126,E128	16
chr10	60693640	60693748	E120,E121	2
chr10	60693971	60694025	E033	1
chr10	60694792	60694842	E082	1
chr10	60695458	60695691	E081,E082,E088	3
chr10	60696207	60696485	E081,E088,E114	3
chr10	60696558	60696678	E021,E120,E121	3
chr10	60696690	60696895	E100,E121,E127,E128	4
chr10	60696957	60697060	E091,E125	2
chr10	60697067	60697117	E089	1
chr10	60697557	60697624	E097	1
chr10	60697749	60697799	E091	1
chr10	60698009	60698069	E125	1
chr10	60698117	60698215	E022	1
chr10	60698379	60698439	E006	1
chr10	60698750	60698800	E093	1
chr10	60701739	60701789	E090	1
chr10	60702423	60702473	E021	1
chr10	60702531	60702846	E080,E083,E094,E109,E127	5
chr10	60703045	60703598	E003,E004,E005,E008,E021,E028,E055,E056,E057,E090,E091,E098,E100,E119,E120,E121,E125,E126,E127,E128	20
chr10	60703864	60704084	E090,E097,E100,E120,E126	5
chr10	60704493	60704731	E022,E055,E056,E098,E100,E120,E125,E126	8
chr10	60704739	60704977	E100,E126	2
chr10	60705409	60705469	E086	1
chr10	60706222	60706266	E097	1
chr10	60707561	60707611	E090	1
chr10	60707827	60708152	E089,E090	2
chr10	60708237	60708334	E090	1
chr10	60709131	60709181	E007	1
chr10	60709289	60709343	E098	1
chr10	60709869	60709919	E021,E086	2
chr10	60710189	60710392	E055,E088,E089,E090,E121	5
chr10	60710479	60710737	E017,E028,E055,E056,E057,E080,E089,E100,E114,E118,E119,E120,E121,E125,E126,E127,E128	17
chr10	60710745	60710852	E100,E121	2
chr10	60710896	60711285	E083,E089,E090,E097,E100,E118,E126	7
chr10	60711342	60713081	E003,E004,E006,E007,E008,E017,E021,E022,E028,E050,E051,E055,E056,E057,E059,E080,E081,E082,E083,E084,E085,E086,E088,E089,E090,E091,E092,E093,E094,E097,E098,E100,E109,E114,E116,E117,E118,E119,E120,E121,E122,E123,E124,E125,E126,E127,E128	47
chr10	60713099	60713505	E084,E088,E090,E091	4
chr10	60713561	60713611	E022	1
chr10	60713723	60714603	E005,E017,E022,E028,E084,E085,E086,E088,E090,E091,E125	11
chr10	60715151	60715215	E124	1
chr10	60716325	60716379	E128	1
chr10	60716413	60717248	E004,E005,E017,E055,E056,E057,E059,E084,E086,E089,E090,E091,E118,E120,E121,E125,E126,E128	18
chr10	60717344	60717459	E089,E126	2
chr10	60718285	60718382	E007	1
chr10	60718511	60718738	E081,E109	2
chr10	60719454	60719534	E123	1
chr10	60720889	60720980	E091	1
chr10	60721125	60721177	E022	1
chr10	60722588	60722682	E017	1
chr10	60722793	60724252	E003,E004,E007,E008,E021,E022,E059,E080,E081,E082,E084,E086,E088,E089,E090,E091,E092,E098,E114,E116,E117,E118,E120,E121,E123,E127	26
chr10	60724630	60725078	E059,E082,E109,E118,E128	5
chr10	60725664	60726051	E084,E118	2
chr10	60726112	60726190	E118	1
chr10	60726251	60726377	E004,E007,E022,E085,E118	5
chr10	60726891	60726961	E118	1
chr10	60727020	60727070	E082	1
chr10	60727167	60728418	E003,E004,E005,E007,E008,E021,E022,E028,E055,E056,E080,E081,E082,E083,E084,E085,E086,E088,E089,E090,E091,E092,E094,E097,E098,E100,E109,E114,E116,E118,E119,E120,E121,E123,E124,E125,E126,E127	38
chr10	60728792	60728925	E007,E021	2
chr10	60728997	60729041	E080	1
chr10	60729344	60729765	E004,E022,E028,E051,E055,E059,E080,E114,E120,E121,E125,E126,E127,E128	14
chr10	60730195	60730278	E007,E088	2
chr10	60730411	60730504	E089,E120	2
chr10	60730538	60730613	E007,E089	2
chr10	60731635	60731814	E051,E080,E118	3
chr10	60731891	60732199	E017,E080	2
chr10	60732476	60732551	E080	1
chr10	60732685	60732981	E004,E007,E021,E080,E081,E082,E086,E091	8
chr10	60733017	60733186	E007,E080,E082,E086	4
chr10	60733275	60733356	E021,E082	2
chr10	60733538	60733592	E098	1
chr10	60733827	60733881	E127	1
chr10	60734774	60734972	E008,E021	2
chr10	60735211	60735261	E021	1
chr10	60736134	60736325	E080,E097,E098,E100,E126	5
chr10	60736700	60736780	E059	1
chr10	60738063	60738126	E007	1
chr10	60738200	60738281	E098,E123	2
chr10	60738341	60738417	E097	1
chr10	60738619	60738669	E021	1
chr10	60738706	60738818	E021,E114	2
chr10	60739482	60739603	E090,E097	2
chr10	60739630	60739710	E086,E097,E116	3
chr10	60739719	60739798	E090	1
chr10	60739835	60739950	E097,E124	2
chr10	60740093	60740391	E090,E097	2
chr10	60740394	60740444	E090	1
chr10	60740556	60740606	E082	1
chr10	60740659	60741234	E004,E005,E007,E021,E059,E080,E081,E082,E086,E089,E090,E116,E121	13
chr10	60741300	60741401	E008,E059	2
chr10	60741420	60741498	E004,E007	2
chr10	60741533	60742540	E003,E004,E007,E008,E021,E022,E059,E081,E082,E088	10
chr10	60742582	60742683	E021,E022	2
chr10	60745076	60745264	E116	1
chr10	60745317	60745514	E004,E021	2
chr10	60746131	60746255	E127	1
chr10	60746591	60746699	E003	1
chr10	60747008	60747088	E116	1
chr10	60747118	60747172	E127	1
chr10	60747296	60747407	E116	1
chr10	60747416	60747470	E128	1
chr10	60747761	60747843	E017,E021	2
chr10	60747924	60747974	E022	1
chr10	60748458	60748522	E124	1
chr10	60748856	60748926	E086	1
chr10	60749741	60749804	E021	1
chr10	60749998	60750048	E007	1
chr10	60750481	60750559	E086	1
chr10	60750575	60750728	E084,E109	2
chr10	60750813	60751095	E004,E084	2
chr10	60751516	60752045	E084,E085,E109,E116	4
chr10	60752484	60755268	E021,E055,E056,E059,E080,E081,E082,E083,E084,E085,E086,E089,E090,E092,E097,E098,E100,E109,E114,E116,E118,E119,E120,E121,E127	25
chr10	60755583	60755787	E005,E059,E082,E116,E121	5
chr10	60755908	60756231	E116	1
chr10	60756611	60756962	E085,E116	2
chr10	60757299	60757349	E091	1
chr10	60758101	60758213	E007,E124	2
chr10	60758714	60759439	E007,E022,E055,E056,E059,E081,E082,E086,E088,E089,E094,E097,E098,E100,E116,E118,E120,E121,E125,E126,E128	21
chr10	60759444	60759527	E007,E098,E121	3
chr10	60759656	60759716	E125	1
chr10	60759902	60760651	E007,E097,E100,E109,E116,E118,E120,E121,E126	9
chr10	60761806	60762275	E022,E086,E091,E098	4
chr10	60762545	60763099	E081,E090,E097	3
chr10	60763112	60763163	E109	1
chr10	60763184	60763234	E085	1
chr10	60763295	60763345	E007	1
chr10	60763640	60763680	E086	1
chr10	60764025	60764129	E116	1
chr10	60764241	60764466	E084,E116,E126	3
chr10	60764662	60764784	E003,E090,E097,E098	4
chr10	60764938	60765151	E097,E118	2
chr10	60765536	60765682	E082,E116	2
chr10	60765996	60766180	E055,E089,E090,E097,E116,E126	6
chr10	60766223	60767834	E006,E017,E022,E028,E033,E046,E055,E056,E057,E059,E080,E082,E083,E084,E085,E086,E088,E089,E090,E091,E094,E097,E098,E100,E109,E114,E116,E118,E119,E120,E121,E124,E125,E126,E127,E128	36
chr10	60767926	60767996	E118	1
chr10	60768079	60768336	E007,E021,E081,E082,E118	5
chr10	60768351	60768625	E081,E088,E089,E090,E097	5
chr10	60768714	60768800	E021	1
chr10	60768840	60768979	E080,E085,E090,E116	4
chr10	60768994	60769044	E082	1
chr10	60769533	60769677	E022,E086,E116	3
chr10	60769856	60769900	E097	1
chr10	60769970	60770050	E119	1
chr10	60771042	60771118	E022	1
chr10	60771265	60771356	E097	1
chr10	60772387	60772513	E080,E082,E109	3
chr10	60772545	60772931	E003,E021,E022,E086,E116,E119	6
chr10	60773422	60773476	E127	1
chr10	60774982	60775113	E059,E082	2
chr10	60775792	60776047	E003,E004,E008,E021,E022	5
chr10	60776093	60776162	E021	1
chr10	60776532	60776612	E059	1
chr10	60778132	60778182	E082	1
chr10	60778484	60778546	E082	1
chr10	60778602	60778646	E097	1
chr10	60778701	60779211	E003,E005,E007,E008,E080,E081,E082,E086,E088,E089,E090,E097,E098,E100,E116,E120,E126,E127,E128	19
chr10	60779241	60780369	E003,E007,E021,E022,E055,E056,E059,E080,E081,E082,E086,E088,E089,E090,E092,E097,E116,E118,E120,E121,E125,E126,E128	23
chr10	60780398	60780654	E007,E021,E059,E080,E081,E082,E086,E091,E097	9
chr10	60780856	60780906	E032	1
chr10	60781202	60781256	E098	1
chr10	60781548	60781588	E086	1
chr10	60781959	60782237	E055,E081,E082,E123	4
chr10	60782564	60782618	E098	1
chr10	60782629	60782724	E083,E090	2
chr10	60782785	60782835	E083	1
chr10	60783614	60783669	E081,E114	2
chr10	60784318	60784388	E086,E109	2
chr10	60784532	60784643	E116	1
chr10	60785641	60786563	E003,E021,E022,E059,E084,E085,E086,E089,E090,E091,E092,E109,E118	13
chr10	60786809	60786949	E059,E091	2
chr10	60787047	60787103	E084	1
chr10	60787179	60787229	E080,E084	2
chr10	60787788	60788743	E028,E055,E056,E057,E059,E081,E084,E089,E090,E091,E114,E116,E117,E119,E120,E121,E125,E126,E128	19
chr10	60788761	60788815	E100	1
chr10	60788889	60788939	E088	1
chr10	60791603	60791659	E090	1
chr10	60791716	60791766	E082	1
chr10	60791821	60792017	E097,E121	2
chr10	60792176	60792276	E086,E091	2
chr10	60792763	60792813	E022	1
chr10	60793444	60793849	E007,E057,E059,E080,E081,E082,E086,E088,E091,E092,E097,E098,E116,E117	14
chr10	60793868	60793957	E006,E086	2
chr10	60794893	60794976	E081,E082	2
chr10	60795013	60795067	E081	1
chr10	60795372	60795478	E116	1
chr10	60795545	60795613	E090	1
chr10	60795651	60795742	E121	1
chr10	60795961	60796911	E022,E080,E083,E084,E085,E086,E090,E098,E109,E116,E118,E120,E121	13
chr10	60796930	60797038	E098,E116	2
chr10	60797074	60797580	E084,E085,E086,E091,E116,E118	6
chr10	60797747	60797840	E118	1
chr10	60802404	60802470	E120	1
chr10	60802858	60802908	E093	1
chr10	60803171	60803367	E003,E004,E021,E022,E086,E091	6
chr10	60803415	60803532	E008,E021	2
chr10	60804467	60804771	E116	1
chr10	60806981	60807361	E088,E092,E094,E098,E109,E116,E125	7
chr10	60807585	60808743	E116,E120,E121,E126	4
chr10	60809780	60809893	E116	1
chr10	60811878	60812047	E007,E116	2
chr10	60812131	60812181	E022	1
chr10	60814542	60815471	E006,E017,E021,E055,E056,E081,E082,E089,E090,E125	10
chr10	60815768	60815818	E082	1
chr10	60816001	60816101	E116	1
chr10	60817037	60818209	E006,E007,E022,E055,E056,E081,E082,E084,E086,E088,E089,E090,E092,E094,E098,E118,E120,E121	18
chr10	60818239	60818308	E092	1
chr10	60818533	60818583	E021	1
chr10	60818662	60818767	E091,E116	2
chr10	60819170	60819322	E004,E057,E082,E091,E116	5
chr10	60820475	60820922	E089,E116	2
chr10	60821072	60821163	E022,E116	2
chr10	60821249	60821308	E021	1
chr10	60821343	60821397	E098	1
chr10	60821403	60821651	E004,E017,E082	3
chr10	60821662	60821712	E021	1
chr10	60821738	60822133	E003,E008,E081,E082,E091,E094,E097,E098,E116,E118	10
chr10	60822180	60822230	E051	1
chr10	60822406	60822486	E116	1
chr10	60822550	60822624	E081	1
chr10	60823238	60823629	E005,E007,E021,E084,E091	5
chr10	60824005	60824649	E007,E008,E022,E084,E085,E098,E109,E118	8
chr10	60824781	60824880	E007,E022,E082,E091,E120,E121	6
chr10	60825067	60825117	E007	1
chr10	60825205	60825259	E081	1
chr10	60825715	60825765	E091	1
chr10	60825919	60826040	E082	1
chr10	60826356	60826530	E081,E116,E118	3
chr10	60827115	60827342	E021,E050,E091	3
chr10	60827416	60827479	E021	1
chr10	60827971	60828021	E022	1
chr10	60828126	60828994	E055,E080,E086,E089,E090,E097,E098,E116	8
chr10	60829306	60829358	E091	1
chr10	60830134	60830221	E091	1
chr10	60830590	60830640	E083	1
chr10	60831608	60832242	E007,E021,E022,E028,E057,E059,E092,E093,E097,E098,E119,E120,E121	13
chr10	60832576	60832621	E086	1
chr10	60832680	60832801	E084,E116	2
chr10	60832969	60833968	E005,E021,E022,E051,E084,E085,E086,E088,E092,E094,E098,E109,E116,E118	14
chr10	60835417	60835590	E028,E120,E121,E125,E128	5
chr10	60835860	60835926	E089	1
chr10	60835967	60836027	E007	1
chr10	60836169	60836232	E082	1
chr10	60837551	60838202	E033,E084,E085,E086,E089,E090,E092,E097,E098,E118	10
chr10	60838205	60838255	E089	1
chr10	60838817	60838908	E097,E126	2
chr10	60838922	60839953	E006,E007,E017,E028,E055,E056,E057,E059,E080,E081,E082,E083,E086,E088,E089,E090,E092,E093,E094,E097,E098,E100,E114,E116,E117,E118,E119,E120,E121,E122,E125,E126,E127,E128	34
chr10	60839973	60840067	E083,E121	2
chr10	60840090	60840281	E021,E089,E098,E100,E123	5
chr10	60840345	60840455	E089,E097	2
chr10	60840507	60841063	E004,E081,E082,E088,E097,E098,E116	7
chr10	60841066	60841116	E088	1
chr10	60841312	60841366	E097	1
chr10	60841385	60841595	E081,E084,E088,E097	4
chr10	60841736	60841817	E021	1
chr10	60841863	60842395	E022,E028,E057,E088,E091,E093,E097,E119,E127	9
chr10	60842807	60842861	E100	1
chr10	60843018	60843068	E082	1
chr10	60843618	60843716	E032,E097	2
chr10	60844290	60844330	E086	1
chr10	60844569	60844750	E083,E090,E100	3
chr10	60844910	60845362	E006,E055,E088,E089,E090,E097,E109,E120,E121,E126,E128	11
chr10	60845496	60845903	E006,E055,E056,E086,E089,E090,E116,E126	8
chr10	60846191	60846241	E090	1
chr10	60847280	60847572	E055,E056,E121,E126	4
chr10	60847744	60847824	E116	1
chr10	60847962	60848016	E127	1
chr10	60848412	60848462	E021	1
chr10	60849494	60849608	E021	1
chr10	60850165	60850235	E093	1
chr10	60850523	60851380	E007,E017,E046,E081,E082,E085,E098,E100,E116,E120,E126	11
chr10	60851820	60851870	E082	1
chr10	60851964	60852014	E082	1
chr10	60852211	60852655	E022,E081,E082,E088,E119,E121,E122	7
chr10	60852659	60853492	E017,E055,E056,E086,E088,E089,E090,E092,E097,E098,E122	11
chr10	60853655	60853739	E090	1
chr10	60853770	60853820	E088	1
chr10	60853945	60854158	E055,E088,E089,E090,E097,E100,E119,E126	8
chr10	60856034	60856169	E081	1
chr10	60857702	60857820	E017,E116	2
chr10	60857911	60857961	E088	1
chr10	60857964	60860022	E006,E017,E055,E056,E057,E059,E080,E081,E082,E083,E086,E088,E089,E090,E091,E092,E093,E094,E097,E098,E100,E114,E117,E120,E121,E123,E125,E126,E127,E128	30
chr10	60860108	60860160	E090	1
chr10	60860255	60860305	E089	1
chr10	60860531	60860596	E089	1
chr10	60860617	60860668	E090	1
chr10	60861651	60861701	E032	1
chr10	60863598	60863653	E088	1
chr10	60864056	60864226	E003,E004,E021,E022	4
chr10	60864274	60864341	E086	1
chr10	60864569	60865087	E059	1
chr10	60865782	60866088	E021,E057,E127	3
chr10	60866228	60866658	E059,E086,E090,E116,E125	5
chr10	60866711	60867377	E081,E082,E084,E085,E086,E088,E089,E090,E092,E097,E098,E109,E116,E118,E126,E127	16
chr10	60867401	60867451	E090	1
chr10	60868095	60868604	E006,E082,E086,E088,E089,E090,E092,E116,E118	9
chr10	60868606	60869104	E083,E084,E085,E086,E088,E092,E094,E098,E109,E114,E118,E120,E121,E126	14
chr10	60869319	60869379	E006	1
chr10	60869452	60869581	E086,E090,E127	3
chr10	60869617	60869812	E006,E059,E082,E116,E120	5
chr10	60869847	60869960	E086,E090,E091	3
chr10	60870045	60870157	E090	1
chr10	60870478	60870581	E116	1
chr10	60871122	60871203	E127	1
chr10	60873634	60873684	E022	1
chr10	60873742	60873851	E091	1
chr10	60873861	60874036	E083,E088,E089,E090	4
chr10	60874083	60874170	E022	1
chr10	60874707	60874865	E081	1
chr10	60875008	60875058	E021	1
chr10	60875687	60875741	E081	1
chr10	60876424	60876488	E086	1
chr10	60877138	60877196	E090	1
chr10	60877234	60877331	E022,E059	2
chr10	60877343	60877393	E021	1
chr10	60878198	60878252	E127	1
chr10	60881758	60881849	E080	1
chr10	60885006	60885056	E090	1
chr10	60885094	60885243	E007,E089,E090	3
chr10	60885251	60886663	E004,E005,E007,E022,E050,E081,E082,E083,E084,E085,E086,E088,E089,E090,E092,E093,E097,E098,E109,E116,E119	21
chr10	60886684	60887109	E004,E005,E084,E085,E086,E090,E091,E109,E117,E118,E119	11
chr10	60887903	60887962	E091,E126	2
chr10	60888127	60888177	E007	1
chr10	60888666	60888799	E086,E091,E100	3
chr10	60889378	60889428	E017	1
chr10	60889513	60889725	E046,E116,E120,E121	4
chr10	60890328	60890480	E109	1
chr10	60890812	60890895	E098,E116	2
chr10	60891493	60891749	E081,E082,E090	3
chr10	60891984	60892133	E089,E090	2
chr10	60892476	60892540	E007	1
chr10	60893223	60893273	E082	1
chr10	60893565	60894419	E021,E059,E081,E082,E083,E086,E088,E089,E090,E092,E094,E098,E109	13
chr10	60894453	60894503	E090	1
chr10	60894533	60894583	E089	1
chr10	60894656	60894706	E090	1
chr10	60894956	60895009	E082	1
chr10	60895031	60895497	E008,E021,E022,E050,E080,E084,E091,E098,E109,E117,E118,E124	12
chr10	60896616	60896695	E125	1
chr10	60897022	60897116	E093	1
chr10	60897121	60897171	E021	1
chr10	60897792	60897881	E091	1
chr10	60897968	60898260	E021,E091,E118	3
chr10	60899538	60899588	E051	1
chr10	60900095	60900175	E118	1
chr10	60900532	60900627	E094	1
chr10	60901222	60901272	E082	1
chr10	60902927	60902967	E086	1
chr10	60903457	60903507	E088	1
chr10	60904347	60904482	E091	1
chr10	60904769	60904861	E017,E093,E123	3
chr10	60904882	60904932	E021	1
chr10	60905335	60905409	E090	1
chr10	60906988	60907056	E006	1
chr10	60908207	60908416	E084	1
chr10	60908443	60909006	E006,E080,E083,E084,E085,E086,E088,E094,E098,E109	10
chr10	60910512	60910566	E127	1
chr10	60910647	60910754	E082	1
chr10	60910875	60910925	E082	1
chr10	60912080	60912130	E091	1
chr10	60913240	60913290	E093	1
chr10	60913608	60913688	E091,E119	2
chr10	60914753	60914833	E127	1
chr10	60915098	60915180	E022	1
chr10	60915390	60915587	E091,E127	2
chr10	60916263	60916336	E006,E022	2
chr10	60916446	60916496	E021	1
chr10	60916566	60916616	E046	1
chr10	60916658	60916767	E091	1
chr10	60916810	60916873	E091	1
chr10	60916944	60917004	E006	1
chr10	60918600	60918650	E089	1
chr10	60919296	60919346	E022	1
chr10	60921376	60921416	E086	1
chr10	60926270	60926320	E088	1
chr10	60926342	60926434	E021,E059	2
chr10	60926447	60926497	E088	1
chr10	60926631	60926723	E081	1
chr10	60927600	60927668	E127	1
chr10	60928240	60928300	E125	1
chr10	60929798	60929848	E091	1
chr10	60931354	60931605	E033,E109	2
chr10	60931934	60931984	E091	1
chr10	60932525	60932575	E091	1
chr10	60932654	60934159	E005,E028,E051,E057,E080,E084,E085,E086,E088,E091,E098,E109,E118,E119,E127	15
chr10	60934251	60934431	E109	1
chr10	60934474	60934609	E109	1
chr10	60934675	60934746	E082,E109	2
chr10	60934804	60934869	E082,E084	2
chr10	60934995	60935093	E098	1
chr10	60935140	60935253	E007	1
chr10	60935306	60937917	E003,E004,E005,E006,E007,E008,E017,E021,E022,E028,E050,E051,E055,E056,E057,E059,E080,E081,E082,E083,E084,E085,E086,E088,E089,E090,E091,E092,E093,E094,E097,E098,E100,E109,E114,E116,E117,E118,E119,E120,E121,E122,E125,E126,E127,E128	46
chr10	60937953	60938318	E051,E082,E084,E109	4
chr10	60938332	60938464	E082,E109	2
chr10	60938489	60938539	E082	1
chr10	60938576	60938626	E082	1
chr10	60938822	60939131	E081,E082,E084,E085,E086,E109,E119	7
chr10	60939173	60939338	E084,E085,E109	3
chr10	60939381	60939431	E082	1
chr10	60939450	60939966	E082,E084,E085,E086,E109,E118	6
chr10	60940155	60940237	E082,E084	2
chr10	60940243	60940430	E081,E082,E085,E109	4
chr10	60940578	60940914	E084,E090,E091,E109	4
chr10	60940987	60941101	E091	1
chr10	60941204	60941267	E109	1
chr10	60941367	60941904	E003,E004,E005,E006,E007,E008,E017,E021,E022,E028,E050,E051,E055,E056,E057,E059,E080,E081,E082,E083,E084,E085,E086,E088,E089,E090,E091,E092,E093,E094,E097,E098,E100,E109,E114,E116,E117,E118,E119,E120,E121,E122,E123,E125,E126,E127,E128	47
chr10	60942984	60943039	E120	1
chr10	60943198	60943339	E084,E090	2
chr10	60943392	60943665	E089,E090	2
chr10	60943891	60944043	E098,E109	2
chr10	60949163	60949269	E120,E121	2
chr10	60949585	60949662	E121	1
chr10	60949681	60949731	E114	1
chr10	60950754	60950804	E017	1
chr10	60951418	60951498	E123	1
chr10	60953245	60953315	E118	1
chr10	60955143	60955401	E005,E091,E123	3
chr10	60957205	60957255	E050	1
chr10	60959677	60959734	E022	1
chr10	60961330	60961395	E093	1
chr10	60964878	60964930	E088	1
chr10	60964970	60965143	E088,E090,E126	3
chr10	60965578	60965631	E088	1
chr10	60965691	60965762	E088	1
chr10	60965943	60966435	E005,E021,E091	3
chr10	60966469	60966565	E003,E005	2
chr10	60966634	60966929	E003,E008,E021,E022	4
chr10	60967046	60967319	E003,E008,E021,E022,E093	5
chr10	60967552	60967602	E091	1
chr10	60967690	60967824	E021,E091	2
chr10	60968088	60968193	E008	1
chr10	60971323	60971367	E097	1
chr10	60971570	60971645	E088	1
chr10	60971726	60971842	E124	1
chr10	60972125	60972442	E017,E088,E090,E120,E121	5
chr10	60972952	60973002	E088	1
chr10	60974469	60974523	E098	1
chr10	60975038	60975088	E050	1
chr10	60975189	60975344	E118	1
chr10	60975647	60975731	E082	1
chr10	60975823	60975905	E118	1
chr10	60975979	60976178	E086,E118	2
chr10	60976193	60976243	E032	1
chr10	60979589	60979814	E021,E118	2
chr10	60980001	60980134	E008	1
chr10	60980416	60980476	E005	1
chr10	60981040	60981132	E119	1
chr10	60981544	60981584	E086	1
chr10	60982304	60982408	E083,E118	2
chr10	60982552	60982937	E005,E017,E056,E080,E083,E085,E086,E088,E091,E092,E094,E097,E098,E114,E118,E120,E125,E128	18
chr10	60983360	60983410	E097	1
chr10	60983505	60983545	E086	1
chr10	60984950	60985053	E084,E118	2
chr10	60985089	60985203	E004,E085,E098	3
chr10	60985211	60985261	E084	1
chr10	60986188	60986238	E083	1
chr10	60987162	60987311	E003,E004,E007,E021,E022,E080,E083,E088,E089,E114,E118	11
chr10	60987321	60987481	E008	1
chr10	60988572	60988622	E090	1
chr10	60989309	60989467	E055,E056,E121,E126	4
chr10	60989567	60989633	E088	1
chr10	60990528	60990596	E086	1
chr10	60991189	60991239	E092	1
chr10	60991261	60991341	E007	1
chr10	60991837	60991887	E021	1
chr10	60991915	60991990	E122	1
chr10	60992741	60992795	E127	1
chr10	60992921	60992971	E109	1
chr10	60993497	60993550	E089	1
chr10	60993739	60993882	E123	1
chr10	60993997	60994356	E017,E055,E056,E059,E117,E120,E121	7
chr10	60994481	60994969	E003,E006,E007,E008,E017,E021,E022,E028,E032,E050,E051,E055,E056,E057,E059,E080,E081,E082,E083,E084,E085,E086,E088,E089,E090,E091,E092,E093,E097,E098,E100,E109,E114,E116,E117,E118,E119,E120,E121,E122,E123,E125,E126,E128	44
chr10	60995008	60995062	E098	1
chr10	60996941	60996991	E090	1
chr10	60997810	60997863	E097	1
chr10	60998319	60998367	E097	1
chr10	60998750	60998800	E114	1
chr10	60999653	60999811	E119,E127	2
chr10	61000014	61000081	E051	1
chr10	61000275	61000884	E003,E004,E006,E007,E008,E017,E021,E022,E028,E029,E032,E033,E046,E050,E051,E055,E056,E057,E059,E080,E081,E082,E083,E085,E086,E088,E089,E090,E091,E092,E093,E094,E097,E098,E100,E109,E114,E116,E117,E118,E119,E120,E121,E122,E123,E124,E126,E127,E128	49
chr10	61000938	61001151	E090	1
chr10	61001501	61001546	E097	1
chr10	61001610	61001677	E007,E090	2
chr10	61001720	61001774	E100	1
chr10	61001834	61001889	E083	1
chr10	61001898	61001948	E090	1
chr10	61003373	61003898	E003,E005,E008,E021,E059,E091,E120,E121,E128	9
chr10	61004726	61004916	E082,E090,E120,E121,E125	5
chr10	61005297	61005880	E082,E086,E088,E089,E120	5
chr10	61005985	61006035	E088	1
chr10	61007396	61008017	E059,E118,E119	3
chr10	61008267	61008324	E083	1
chr10	61009539	61009702	E051,E055,E081,E118	4
chr10	61010156	61010216	E125	1
chr10	61010259	61010319	E005	1
chr10	61010596	61010668	E121	1
chr10	61010709	61010779	E118	1
chr10	61012666	61012714	E080	1
chr10	61012717	61012929	E003,E050,E051,E085	4
chr10	61013039	61013091	E086	1
chr10	61014082	61014136	E081	1
chr10	61014664	61014787	E081,E082	2
chr10	61015241	61015580	E093,E120,E121,E126,E128	5
chr10	61017118	61017214	E082,E097	2
chr10	61017280	61017389	E082,E089,E090,E118	4
chr10	61018652	61018735	E046,E118	2
chr10	61018786	61018836	E121	1
chr10	61018860	61018914	E127	1
chr10	61018947	61019004	E083	1
chr10	61019105	61019283	E083	1
chr10	61021376	61021420	E097	1
chr10	61021995	61022045	E050	1
chr10	61022226	61022425	E021,E034,E057	3
chr10	61022558	61022629	E127	1
chr10	61022843	61022893	E021	1
chr10	61023135	61023205	E088	1
chr10	61023471	61023521	E083	1
chr10	61023531	61023596	E086	1
chr10	61023895	61023950	E086	1
chr10	61024900	61024967	E089	1
chr10	61025026	61025292	E003,E007,E051,E057,E080,E083,E086,E088,E089,E090,E092,E097,E125	13
chr10	61025301	61025368	E092,E128	2
chr10	61025535	61025621	E088,E128	2
chr10	61025863	61025913	E051	1
chr10	61026066	61026957	E050,E051,E080,E082,E083,E086,E088,E089,E090,E092,E097,E121,E125	13
chr10	61027074	61027179	E050,E083	2
chr10	61027503	61027553	E083	1
chr10	61027629	61027699	E118	1
chr10	61027732	61027806	E033,E051	2
chr10	61028328	61028604	E082,E088,E089,E090,E093,E097	6
chr10	61029080	61029130	E088	1
chr10	61029198	61030583	E006,E021,E088,E097	4
chr10	61030614	61030957	E088,E097,E123	3
chr10	61031044	61031331	E017,E080,E082,E083,E090,E118	6
chr10	61031521	61031575	E081	1
chr10	61031620	61032431	E081,E082,E088,E089,E090,E097	6
chr10	61033140	61033592	E006,E017,E055,E056,E083,E086,E088,E097,E098,E100,E120,E121,E126	13
chr10	61033706	61033833	E088,E121	2
chr10	61033837	61033898	E120	1
chr10	61034251	61034318	E100	1
chr10	61034973	61035044	E017	1
chr10	61036398	61036478	E123	1
chr10	61036810	61037024	E080,E082,E086,E089,E090,E098	6
chr10	61037204	61037315	E080,E127	2
chr10	61037748	61037938	E059,E089,E109,E126	4
chr10	61038033	61038121	E059	1
chr10	61038258	61038365	E121	1
chr10	61039291	61039581	E050,E051,E080,E100,E120,E121	6
chr10	61039694	61039781	E086,E121	2
chr10	61039831	61040540	E005,E083,E089,E090,E100,E120,E121	7
chr10	61040710	61040826	E119	1
chr10	61041526	61041600	E082	1
chr10	61041670	61041925	E059,E081,E082	3
chr10	61042095	61042145	E007	1
chr10	61042330	61042380	E021	1
chr10	61042604	61042787	E003,E021,E123	3
chr10	61042831	61043057	E004,E021,E057,E089,E128	5
chr10	61043090	61044218	E003,E004,E007,E017,E021,E022,E028,E050,E057,E080,E081,E082,E083,E086,E088,E089,E090,E092,E093,E097,E100,E119,E120,E121,E125,E126,E127,E128	28
chr10	61044438	61044493	E017	1
chr10	61044513	61044736	E005,E046,E114	3
chr10	61044762	61044812	E017	1
chr10	61044828	61045529	E007,E021,E022,E081,E082,E086,E088,E089,E090,E097,E100	11
chr10	61045538	61046050	E028,E057,E059,E092,E127	5
chr10	61047300	61047743	E022,E051,E059,E081,E090,E119,E120,E121	8
chr10	61047805	61047944	E082,E083,E090,E127	4
chr10	61048253	61048293	E086	1
chr10	61048495	61048687	E051,E100,E127	3
chr10	61048762	61048806	E097	1
chr10	61049026	61049066	E086	1
chr10	61049154	61049276	E005,E080,E100	3
chr10	61049682	61049835	E003,E021,E022	3
chr10	61050349	61050546	E003,E050,E059,E091,E120,E127	6
chr10	61050907	61051062	E003,E100	2
chr10	61051077	61051129	E007	1
chr10	61051192	61051255	E032	1
chr10	61051977	61052031	E098	1
chr10	61053350	61053437	E091	1
chr10	61053462	61053851	E086,E097,E121	3
chr10	61053884	61054030	E086,E097	2
chr10	61054114	61054168	E081	1
chr10	61054239	61054353	E090	1
chr10	61054462	61054512	E021	1
chr10	61054530	61054655	E017,E121,E127	3
chr10	61054743	61054837	E021	1
chr10	61056768	61057142	E080,E083	2
chr10	61057566	61057616	E083	1
chr10	61057942	61058099	E007,E021,E083	3
chr10	61059761	61059969	E005,E082,E089	3
chr10	61060135	61060185	E091	1
chr10	61060692	61060860	E046,E088	2
chr10	61060877	61060968	E006,E088	2
chr10	61060986	61061630	E007,E029,E081,E082,E083,E088,E094,E097,E118	9
chr10	61061689	61061810	E088	1
chr10	61062036	61062727	E022,E051,E081,E082,E083,E088,E089,E097,E119	9
chr10	61062746	61063316	E004,E021,E022,E028,E057,E083,E088,E119,E121,E125,E127	11
chr10	61063397	61063505	E003,E004,E017,E057,E082,E097,E123,E126	8
chr10	61064101	61064541	E028,E057,E081,E082	4
chr10	61064572	61064632	E080,E081	2
chr10	61064662	61064786	E003,E022,E093,E109	4
chr10	61065446	61065602	E017,E022,E080,E082,E121	5
chr10	61066111	61066165	E098	1
chr10	61067081	61067131	E083	1
chr10	61067582	61067632	E007	1
chr10	61067748	61067927	E089,E090,E093,E098,E125	5
chr10	61068318	61068370	E034,E046	2
chr10	61068591	61068647	E086	1
chr10	61069002	61069052	E050	1
chr10	61069284	61069344	E029	1
chr10	61069957	61070284	E059,E080,E083,E088,E089,E090,E097	7
chr10	61070352	61070601	E089,E090,E098,E100,E127	5
chr10	61070784	61070880	E090	1
chr10	61070944	61071028	E017,E100	2
chr10	61071037	61071087	E091	1
chr10	61071177	61071525	E088,E121	2
chr10	61071539	61071593	E127	1
chr10	61071874	61071918	E097	1
chr10	61073212	61073256	E080	1
chr10	61073810	61074871	E083,E089,E090,E093,E097,E098,E100	7
chr10	61074883	61075656	E007,E022,E059,E083,E086,E088,E089,E090,E097,E098,E100,E120,E121,E125	14
chr10	61076270	61076326	E097	1
chr10	61076990	61077069	E085,E086	2
chr10	61077260	61077320	E125	1
chr10	61078380	61078424	E097	1
chr10	61078511	61079168	E007,E059,E080,E081,E082,E083,E086,E088,E089,E090,E092,E097,E098,E100,E122,E123	16
chr10	61079325	61079378	E088	1
chr10	61079524	61079568	E097	1
chr10	61079649	61079860	E004,E007,E008,E021,E022,E080,E081,E082,E083,E088,E089,E090,E097,E120,E126	15
chr10	61080056	61080147	E127	1
chr10	61080201	61080389	E080,E082,E088	3
chr10	61080438	61080509	E120	1
chr10	61081185	61081235	E082	1
chr10	61081465	61081525	E003	1
chr10	61081527	61081571	E097	1
chr10	61081584	61081665	E089,E121	2
chr10	61081672	61081848	E090,E093,E120,E121	4
chr10	61081922	61082313	E005,E022,E086,E089,E091,E098,E120,E121,E122,E123	10
chr10	61082338	61082384	E086	1
chr10	61082568	61082608	E086	1
chr10	61082656	61083893	E006,E017,E021,E022,E080,E082,E083,E084,E085,E086,E088,E089,E090,E091,E093,E097,E100,E118,E120,E121	20
chr10	61083945	61084035	E081,E083,E088,E121	4
chr10	61084252	61084346	E017	1
chr10	61084483	61084614	E017,E120,E121,E125,E128	5
chr10	61084841	61085315	E059,E082,E083,E088,E090,E097,E120,E121,E126	9
chr10	61087116	61087156	E086	1
chr10	61087905	61087952	E097	1
chr10	61088365	61088445	E059	1
chr10	61088700	61088780	E097	1
chr10	61088894	61089055	E017,E090,E092,E120,E121,E125,E128	7
chr10	61089167	61089227	E125	1
chr10	61089609	61089749	E080,E093,E100	3
chr10	61090824	61090878	E120	1
chr10	61090930	61090984	E127	1
chr10	61091115	61091169	E127	1
chr10	61091554	61091834	E059,E120,E121,E128	4
chr10	61092174	61092228	E127	1
chr10	61092273	61092344	E120	1
chr10	61092383	61092722	E017,E100,E120,E121	4
chr10	61092788	61092878	E081,E089,E090	3
chr10	61093398	61094005	E007,E017,E059,E081,E083,E086,E088,E089,E090,E092,E097,E120	12
chr10	61094899	61094953	E097	1
chr10	61095227	61095319	E032,E083,E097	3
chr10	61095321	61095534	E003,E008,E021,E022,E093	5
chr10	61095915	61095992	E088	1
chr10	61096107	61097439	E003,E005,E006,E007,E017,E021,E028,E055,E056,E057,E059,E080,E081,E082,E083,E084,E086,E088,E089,E090,E091,E092,E093,E094,E097,E098,E100,E109,E114,E118,E119,E120,E121,E125,E126,E127,E128	37
chr10	61097467	61097517	E088	1
chr10	61097762	61097863	E091,E119	2
chr10	61097906	61098103	E021,E091,E125	3
chr10	61098527	61098635	E081,E100	2
chr10	61098786	61098954	E022,E120,E125	3
chr10	61099203	61099369	E081,E088,E128	3
chr10	61099731	61099864	E097,E127	2
chr10	61100108	61100152	E080	1
chr10	61100206	61100310	E017,E056,E083,E088,E089,E125,E128	7
chr10	61100715	61100901	E021,E022,E082,E090	4
chr10	61101063	61101166	E007,E082	2
chr10	61101700	61101776	E097,E098	2
chr10	61101781	61102139	E080,E082,E083,E089,E090,E097	6
chr10	61102354	61102452	E097	1
chr10	61102545	61103037	E007,E081,E082,E083,E097	5
chr10	61103067	61103429	E007,E081,E083	3
chr10	61103600	61103676	E007	1
chr10	61104851	61104901	E090	1
chr10	61105578	61105628	E007	1
chr10	61105683	61105791	E022,E083,E090	3
chr10	61105818	61105945	E089	1
chr10	61106029	61106584	E006,E007,E017,E083,E088,E089,E090,E091,E092,E093,E098,E100,E120,E121,E126	15
chr10	61106660	61106710	E121	1
chr10	61106722	61106772	E007	1
chr10	61107049	61107099	E090	1
chr10	61108191	61108231	E086	1
chr10	61108812	61108866	E127	1
chr10	61108953	61109208	E059,E083,E120	3
chr10	61109414	61109454	E086	1
chr10	61109525	61109569	E097	1
chr10	61109937	61110433	E004,E005,E007,E051,E083,E089	6
chr10	61111318	61111497	E003,E017,E021,E022	4
chr10	61111663	61111713	E022	1
chr10	61111864	61112141	E003,E021,E022,E082,E091,E094,E097,E123	8
chr10	61112809	61112931	E007,E022	2
chr10	61114108	61114759	E059,E080	2
chr10	61115078	61115163	E088	1
chr10	61115286	61115340	E127	1
chr10	61115619	61115659	E034	1
chr10	61115847	61115899	E097	1
chr10	61116562	61116632	E080,E120	2
chr10	61116964	61117040	E007	1
chr10	61117904	61117954	E007	1
chr10	61118176	61118296	E089	1
chr10	61118354	61118409	E097	1
chr10	61118423	61118846	E080,E083,E089,E090,E093,E097	6
chr10	61119019	61119069	E007	1
chr10	61119227	61119274	E080	1
chr10	61119653	61119973	E080,E097,E100	3
chr10	61120203	61120420	E080,E083,E090,E097,E121,E128	6
chr10	61120435	61121374	E006,E007,E017,E028,E080,E081,E082,E083,E084,E088,E089,E090,E092,E097,E100,E119,E120,E121,E128	19
chr10	61121402	61123390	E003,E004,E005,E006,E007,E008,E017,E021,E022,E028,E032,E034,E050,E051,E055,E056,E057,E059,E080,E081,E082,E083,E084,E085,E086,E088,E089,E090,E091,E092,E093,E094,E097,E098,E100,E109,E114,E118,E119,E120,E121,E122,E123,E125,E126,E127,E128	47
chr10	61123439	61123659	E021,E055,E082,E089,E090,E097	6
chr10	61123719	61123806	E083,E097	2
chr10	61124211	61124261	E083	1
chr10	61124982	61125039	E089,E090	2
chr10	61125839	61126814	E004,E007,E059,E080,E081,E082,E083,E086,E088,E089,E090,E091,E092,E093,E097,E098,E100,E109,E120,E121,E122,E126	22
chr10	61127686	61127726	E086	1
chr10	61127887	61127937	E089	1
chr10	61128935	61128989	E127	1
chr10	61129748	61129798	E083	1
chr10	61129836	61129896	E004	1
chr10	61130417	61130530	E032	1
chr10	61130851	61130901	E082	1
chr10	61131289	61131376	E086	1
chr10	61131733	61132132	E006,E119,E120,E126	4
chr10	61132195	61132266	E121	1
chr10	61132377	61132683	E006,E017,E059,E083,E090,E098,E120,E121,E125,E126,E128	11
chr10	61132765	61133403	E006,E017,E083,E086,E090,E092,E100,E120,E121,E125,E128	11
chr10	61133787	61133865	E083	1
chr10	61134114	61134210	E127	1
chr10	61134614	61134995	E017,E081,E082,E083,E088,E090,E123	7
chr10	61135021	61135118	E059,E088	2
chr10	61135191	61136969	E003,E004,E006,E007,E017,E021,E022,E028,E051,E059,E080,E081,E082,E083,E088,E097,E100,E120,E121,E123,E125,E128	22
chr10	61137903	61137999	E081,E082	2
chr10	61138042	61138155	E081,E119	2
chr10	61138711	61138766	E017,E100	2
chr10	61138772	61138822	E022	1
chr10	61139089	61139215	E022,E119	2
chr10	61139428	61139495	E081	1
chr10	61139818	61139894	E005	1
chr10	61141095	61141159	E124	1
chr10	61141271	61141342	E109	1
chr10	61141414	61141464	E088	1
chr10	61141928	61143685	E004,E006,E007,E017,E021,E055,E056,E080,E083,E084,E085,E086,E088,E089,E090,E092,E094,E097,E098,E100,E120,E121,E122,E125,E126,E128	26
chr10	61144414	61144491	E006	1
chr10	61144570	61144873	E006,E017,E051,E059,E125,E126,E128	7
chr10	61144952	61144996	E097	1
chr10	61145327	61145381	E120	1
chr10	61145971	61146051	E123	1
chr10	61146925	61148591	E003,E004,E005,E006,E007,E017,E021,E028,E050,E051,E055,E056,E057,E059,E080,E083,E089,E098,E100,E109,E114,E117,E119,E120,E121,E125,E126,E127,E128	29
chr10	61148645	61148725	E123	1
chr10	61148815	61148869	E120	1
chr10	61149161	61149211	E121	1
chr10	61149263	61149423	E081,E120	2
chr10	61150325	61150375	E021	1
chr10	61150960	61151107	E021,E022,E100,E120,E126	5
chr10	61151195	61151290	E022	1
chr10	61151600	61151685	E100	1
chr10	61152192	61152242	E032	1
chr10	61152735	61152847	E021,E121	2
chr10	61153037	61153373	E008,E017,E021,E022,E055,E056,E057,E080,E088,E120,E121,E125,E126,E128	14
chr10	61154454	61154498	E097	1
chr10	61154632	61154716	E125,E128	2
chr10	61155095	61155275	E021	1
chr10	61155414	61155528	E080	1
chr10	61155683	61156065	E059,E080,E118	3
chr10	61157808	61158049	E006,E017,E120	3
chr10	61159626	61159680	E127	1
chr10	61160484	61160611	E082,E120	2
chr10	61160615	61160665	E121	1
chr10	61161950	61162025	E098	1
chr10	61164807	61164887	E119	1
chr10	61164975	61165025	E121	1
chr10	61166671	61166732	E097	1
chr10	61167092	61167172	E123	1
chr10	61172264	61172314	E093	1
chr10	61173658	61173708	E114	1
chr10	61173770	61173820	E021	1
chr10	61174543	61174597	E127	1
chr10	61181198	61181248	E109	1
chr10	61187404	61187484	E116	1
chr10	61188214	61188274	E003	1
chr10	61188708	61188788	E021	1
chr10	61189145	61189195	E021	1
chr10	61191269	61191373	E124,E125	2
chr10	61191467	61191543	E021,E081	2
chr10	61192161	61192791	E005,E017,E028,E055,E056,E057,E059,E080,E088,E097,E098,E117,E119,E120,E121,E125,E126,E127,E128	19
chr10	61193268	61193442	E059	1
chr10	61193542	61195300	E004,E005,E006,E007,E017,E028,E055,E056,E057,E059,E080,E082,E083,E088,E089,E090,E092,E097,E098,E114,E117,E119,E120,E121,E122,E125,E126,E127,E128	29
chr10	61195405	61195869	E004,E005,E007,E008,E022,E059,E088,E089,E120,E121,E125,E128	12
chr10	61196174	61196251	E005	1
chr10	61197705	61197785	E119	1
chr10	61198484	61198534	E021	1
chr10	61198591	61198641	E109	1
chr10	61198989	61199074	E120	1
chr10	61199104	61199154	E007	1
chr10	61200395	61200614	E028,E057,E125	3
chr10	61203932	61203976	E080	1
chr10	61205785	61205869	E119	1
chr10	61206965	61207019	E127	1
chr10	61207203	61207255	E090	1
chr10	61208392	61208862	E028,E057,E119,E127	4
chr10	61208954	61209004	E046	1
chr10	61209079	61209159	E119	1
chr10	61209376	61209438	E088	1
chr10	61209525	61209612	E126	1
chr10	61210067	61210117	E021	1
chr10	61210583	61210633	E082	1
chr10	61213736	61213835	E007,E088	2
chr10	61214071	61214293	E083,E088	2
chr10	61215107	61215157	E091	1
chr10	61215190	61215279	E022,E123	2
chr10	61215548	61215636	E021	1
chr10	61216027	61216226	E028,E057,E085,E100,E119,E120,E125,E126	8
chr10	61216273	61216323	E021	1
chr10	61216573	61216748	E006,E022,E088	3
chr10	61217696	61217808	E003,E051,E081	3
chr10	61220493	61220700	E097	1
chr10	61221578	61221726	E097	1
chr10	61221822	61221866	E097	1
chr10	61221949	61221999	E089	1
chr10	61222138	61222301	E007,E022,E089	3
chr10	61222322	61222372	E021	1
chr10	61222857	61222970	E003,E059	2
chr10	61222996	61223050	E127	1
chr10	61223715	61223953	E080,E082,E086,E100,E120,E121,E126,E128	8
chr10	61224781	61224831	E083	1
chr10	61224836	61225244	E003,E004,E006,E008,E017,E021,E022,E028,E050,E051,E055,E056,E057,E059,E080,E081,E082,E083,E088,E089,E090,E091,E097,E098,E109,E114,E117,E119,E120,E121,E123,E125,E126,E127,E128	35
chr10	61225249	61225329	E119	1
chr10	61226698	61226748	E022	1
chr10	61228807	61228859	E007	1
chr10	61229432	61229512	E119	1
chr10	61229672	61229722	E021	1
chr10	61230285	61230404	E008	1
chr10	61230443	61230688	E008,E022	2
chr10	61230737	61230833	E003	1
chr10	61236235	61236316	E017	1
chr10	61237020	61237090	E097	1
chr10	61237312	61237362	E114	1
chr10	61237378	61237455	E081,E124	2
chr10	61237639	61237689	E051	1
chr10	61237851	61237931	E123	1
chr10	61238558	61238755	E021,E057	2
chr10	61238791	61238851	E125	1
chr10	61238923	61239003	E059	1
chr10	61239091	61239309	E051,E059,E098	3
chr10	61239325	61239481	E059,E082	2
chr10	61239558	61239640	E059	1
chr10	61239746	61240656	E017,E059	2
chr10	61241028	61241154	E007,E059	2
chr10	61241936	61242053	E017,E021	2
chr10	61242277	61242327	E082	1
chr10	61242921	61242996	E021	1
chr10	61245739	61246187	E005,E097,E098,E109,E126	5
chr10	61246302	61246346	E097	1
chr10	61247519	61247717	E080,E088,E089,E090	4
chr10	61247993	61248073	E119	1
chr10	61248589	61248639	E051	1
chr10	61250130	61250180	E082	1
chr10	61251709	61251991	E003,E008,E021,E022,E083,E088,E090	7
chr10	61252032	61252117	E004	1
chr10	61252212	61252345	E021,E086	2
chr10	61253270	61253320	E017	1
chr10	61254463	61254571	E123	1
chr10	61254935	61254985	E051	1
chr10	61254989	61255055	E007	1
chr10	61255131	61255175	E080	1
chr10	61255470	61255550	E119	1
chr10	61256226	61256283	E007,E084	2
chr10	61256811	61256871	E125	1
chr10	61257896	61257971	E088	1
chr10	61258282	61258332	E093	1
chr10	61258961	61259011	E022	1
chr10	61259217	61259488	E003,E021,E022	3
chr10	61259514	61259596	E003	1
chr10	61260159	61260199	E086	1
chr10	61261320	61261418	E021,E022	2
chr10	61261462	61261502	E086	1
chr10	61261547	61261670	E119,E125,E126	3
chr10	61262203	61262257	E126	1
chr10	61264217	61264275	E089	1
chr10	61264338	61264420	E089,E090	2
chr10	61264725	61264843	E088,E090	2
chr10	61265345	61265395	E121	1
chr10	61265740	61266040	E017,E090,E120,E121,E125,E126,E128	7
chr10	61266046	61266110	E121	1
chr10	61266546	61266617	E034,E121	2
chr10	61267280	61267437	E003,E021,E125	3
chr10	61267978	61268456	E006,E017,E028,E032,E057,E109,E117,E119,E120,E121,E125,E126,E127,E128	14
chr10	61268863	61268986	E028,E120,E121,E125,E128	5
chr10	61269062	61269142	E119	1
chr10	61269363	61269443	E119	1
chr10	61269459	61269513	E128	1
chr10	61269993	61270043	E022	1
chr10	61270138	61270340	E003,E022,E080,E098	4
chr10	61271532	61271666	E081	1
chr10	61272035	61272115	E119	1
chr10	61272462	61272608	E080,E089	2
chr10	61272981	61273083	E033,E120	2
chr10	61273084	61273187	E125	1
chr10	61273241	61273692	E017,E083,E086,E089,E090,E092,E097,E120,E121,E125,E126,E128	12
chr10	61273986	61274032	E080	1
chr10	61274188	61274238	E090	1
chr10	61274338	61274417	E090	1
chr10	61274980	61275044	E124	1
chr10	61275191	61275241	E007	1
chr10	61275339	61275389	E089	1
chr10	61276287	61276468	E081,E089,E090	3
chr10	61276519	61278387	E005,E007,E022,E051,E081,E082,E083,E086,E088,E089,E090,E092,E093,E097,E125,E126,E128	17
chr10	61279043	61279104	E032	1
chr10	61280225	61280345	E021	1
chr10	61281739	61281799	E005	1
chr10	61281897	61281959	E098	1
chr10	61282534	61282584	E093	1
chr10	61282762	61283058	E059	1
chr10	61283182	61283239	E089	1
chr10	61283318	61283358	E086	1
chr10	61283584	61284975	E051,E080,E081,E082,E088,E089,E090,E092,E093,E097,E098,E100,E126	13
chr10	61284984	61285060	E089	1
chr10	61285219	61285299	E119	1
chr10	61285471	61285521	E090	1
chr10	61285572	61285622	E083	1
chr10	61285769	61285883	E021,E097	2
chr10	61287019	61287069	E007	1
chr10	61293684	61293739	E021	1
chr10	61294922	61295002	E089	1
chr10	61295547	61298144	E003,E004,E005,E006,E007,E008,E017,E021,E022,E028,E050,E051,E055,E056,E057,E059,E080,E081,E082,E083,E084,E085,E086,E088,E089,E090,E092,E093,E094,E097,E098,E100,E109,E114,E119,E120,E121,E122,E125,E126,E127,E128	42
chr10	61298155	61298373	E088,E089,E090	3
chr10	61298414	61298733	E005,E007,E021,E022,E090	5
chr10	61299349	61299399	E021	1
chr10	61302207	61302319	E090	1
chr10	61302715	61302765	E089	1
chr10	61303072	61303126	E127	1
chr10	61303446	61303500	E127	1
chr10	61307261	61307320	E086	1
chr10	61309589	61309639	E109	1
chr10	61309697	61309753	E091	1
chr10	61309803	61310201	E005,E006,E059,E091	4
chr10	61310228	61310278	E022	1
chr10	61311346	61311412	E081	1
chr10	61312225	61312284	E097	1
chr10	61312948	61313567	E003,E007,E021,E022,E059,E081,E082,E083,E088,E089,E090,E121	12
chr10	61313976	61314026	E089	1
chr10	61314221	61314420	E007,E021,E090	3
chr10	61315684	61315790	E007,E083	2
chr10	61315835	61315885	E022	1
chr10	61315985	61316081	E021	1
chr10	61316231	61316344	E004,E007,E021	3
chr10	61316412	61316832	E005,E008,E081,E082,E086,E088,E090	7
chr10	61316865	61316925	E082	1
chr10	61316926	61317950	E003,E004,E005,E006,E007,E008,E021,E022,E080,E081,E082,E083,E086,E088,E089,E090,E091,E092,E093,E097,E098,E121,E125,E128	24
chr10	61317955	61318190	E006,E007,E008,E082,E083	5
chr10	61318212	61318322	E004,E083	2
chr10	61318378	61318507	E008	1
chr10	61318603	61318664	E083	1
chr10	61319083	61319123	E086	1
chr10	61319482	61319532	E083	1
chr10	61319598	61319887	E083,E088	2
chr10	61319895	61320517	E083,E088,E090,E097,E126	5
chr10	61320566	61320735	E080,E083,E122,E124	4
chr10	61320776	61322341	E004,E006,E007,E017,E055,E056,E059,E080,E083,E088,E089,E090,E100,E119,E120,E121,E122,E123,E125,E126,E128	21
chr10	61322434	61322494	E005	1
chr10	61322745	61322804	E089	1
chr10	61323293	61323883	E017,E051,E055,E081,E088,E089,E090,E126,E128	9
chr10	61323919	61323969	E017	1
chr10	61329056	61329114	E114	1
chr10	61331032	61331311	E007	1
chr10	61331392	61331471	E007,E017	2
chr10	61334285	61334335	E093	1
chr10	61334854	61335381	E003,E004,E007,E021,E022,E055,E056,E057,E109,E117,E120,E121,E125,E126,E127,E128	16
chr10	61335447	61335497	E121	1
chr10	61335577	61335651	E007	1
chr10	61335841	61335891	E082	1
chr10	61336335	61336385	E021	1
chr10	61336431	61336511	E059	1
chr10	61336640	61336904	E021,E100,E120,E121	4
chr10	61337000	61337141	E098,E125,E127	3
chr10	61337656	61337706	E090	1
chr10	61337792	61338107	E046,E050,E051,E089	4
chr10	61338160	61338581	E006,E086,E088,E089,E090	5
chr10	61338596	61338769	E088,E089,E114,E124	4
chr10	61339139	61340438	E003,E004,E006,E007,E008,E017,E021,E022,E028,E050,E051,E055,E056,E057,E059,E080,E081,E082,E083,E084,E085,E086,E088,E089,E090,E091,E092,E093,E097,E098,E109,E114,E116,E117,E119,E120,E121,E122,E123,E124,E125,E126,E127,E128	44
chr10	61340675	61340725	E089	1
chr10	61340910	61340979	E088,E126	2
chr10	61341403	61341541	E007,E098	2
chr10	61341744	61341794	E051	1
chr10	61341826	61342135	E083,E086,E089,E090,E093,E098,E120,E121,E126,E127	10
chr10	61342325	61342402	E088,E090	2
chr10	61342488	61342579	E090	1
chr10	61342581	61343022	E080,E081,E082,E088,E089,E090,E126	7
chr10	61343342	61343382	E086	1
chr10	61343509	61343588	E050	1
chr10	61344432	61344482	E021	1
chr10	61344608	61344658	E109	1
chr10	61344720	61345623	E006,E017,E028,E057,E059,E080,E081,E082,E083,E088,E089,E090,E092,E117,E119,E120,E121,E122,E125,E126,E127,E128	22
chr10	61345850	61346008	E090,E121	2
chr10	61346066	61346657	E003,E004,E022,E028,E089,E090,E093,E120,E121	9
chr10	61346724	61347606	E021,E028,E057,E080,E081,E088,E090,E093,E117,E119,E121,E125,E127,E128	14
chr10	61348685	61348877	E004,E008,E022,E086,E090,E091,E123,E126	8
chr10	61349270	61350202	E080,E088,E089,E090,E092,E098,E116,E121,E126,E127	10
chr10	61350423	61350473	E089	1
chr10	61351183	61351233	E022	1
chr10	61351457	61351511	E021,E098	2
chr10	61351654	61351763	E084,E109	2
chr10	61351818	61351868	E082	1
chr10	61351894	61352056	E088,E122	2
chr10	61352290	61352372	E119	1
chr10	61352518	61352568	E022	1
chr10	61352678	61352728	E022	1
chr10	61353279	61353329	E089	1
chr10	61353634	61354035	E081,E082,E109	3
chr10	61354838	61354898	E005	1
chr10	61354950	61355043	E032,E089	2
chr10	61355133	61355892	E005,E006,E028,E057,E059,E080,E081,E089,E090,E092,E093,E117,E119,E121,E126,E127,E128	17
chr10	61357058	61357189	E123	1
chr10	61357208	61357315	E081,E121	2
chr10	61357362	61357412	E084	1
chr10	61357514	61357568	E033	1
chr10	61357665	61357715	E022	1
chr10	61358509	61358559	E082	1
chr10	61358661	61358792	E081	1
chr10	61359300	61359350	E082	1
chr10	61359745	61359845	E117	1
chr10	61359854	61359946	E059	1
chr10	61361269	61361323	E127	1
chr10	61361775	61362126	E050,E090,E091,E117,E120,E121	6
chr10	61364164	61364465	E004,E017,E091,E117	4
chr10	61364636	61364698	E098	1
chr10	61365983	61366700	E006,E028,E055,E056,E057,E059,E080,E081,E082,E083,E084,E088,E089,E090,E109,E117,E119,E120,E121,E124,E125,E126,E127,E128	24
chr10	61366744	61366926	E022,E117	2
chr10	61367137	61367207	E080	1
chr10	61367237	61367287	E032	1
chr10	61367562	61367621	E085	1
chr10	61367819	61368987	E021,E059,E084,E085,E086,E088,E091,E109,E117,E119,E126,E127	12
chr10	61370019	61370171	E097,E120,E125	3
chr10	61370653	61370703	E050	1
chr10	61370710	61370785	E091	1
chr10	61370843	61371149	E003,E021,E022,E091,E117,E120,E121,E124,E126	9
chr10	61372120	61372170	E022	1
chr10	61372207	61372303	E005,E022,E051	3
chr10	61373692	61373749	E007	1
chr10	61374047	61374404	E007	1
chr10	61375707	61375795	E082	1
chr10	61376061	61376129	E090	1
chr10	61377387	61377462	E090,E091,E098	3
chr10	61377473	61377523	E109	1
chr10	61377674	61377735	E097	1
chr10	61377761	61378407	E046,E059,E089,E090,E097,E098,E120,E125,E126,E128	10
chr10	61378428	61378848	E059,E083,E086,E088,E089,E090,E091,E092,E097	9
chr10	61378939	61378996	E090	1
chr10	61379135	61379185	E007	1
chr10	61380065	61380163	E022,E098,E119	3
chr10	61380445	61380581	E033,E059,E088	3
chr10	61380766	61380882	E124	1
chr10	61381397	61381473	E017	1
chr10	61381495	61381554	E091	1
chr10	61381591	61381943	E007,E091,E097,E126	4
chr10	61382025	61384228	E003,E004,E005,E006,E007,E008,E017,E021,E022,E028,E029,E032,E033,E034,E046,E050,E051,E055,E056,E057,E059,E080,E081,E082,E083,E084,E085,E086,E088,E089,E090,E091,E092,E093,E094,E097,E098,E100,E109,E114,E116,E117,E118,E119,E120,E121,E122,E123,E124,E125,E126,E127,E128	53
chr10	61384230	61384568	E084,E089,E090,E127	4
chr10	61384829	61385221	E033,E034,E083,E089,E090,E092,E097	7
chr10	61385245	61386660	E003,E004,E005,E006,E007,E008,E017,E021,E022,E028,E029,E032,E033,E034,E046,E050,E051,E055,E056,E057,E059,E080,E081,E082,E083,E084,E085,E086,E088,E089,E090,E091,E092,E093,E094,E097,E098,E100,E109,E114,E116,E117,E119,E120,E121,E122,E123,E124,E125,E126,E127,E128	52
chr10	61386687	61386812	E021,E034,E092,E097,E118	5
chr10	61386886	61387005	E022,E059,E090,E121	4
chr10	61387081	61387630	E050,E057,E086,E091,E100,E118,E119,E121,E128	9
chr10	61387673	61387713	E034	1
chr10	61387839	61387879	E086	1
chr10	61388206	61388300	E051	1
chr10	61388314	61388639	E007,E021,E050,E057,E093,E127	6
chr10	61388682	61389131	E005,E084,E085,E091,E097,E109,E127	7
chr10	61389175	61389233	E109	1
chr10	61389975	61390025	E051	1
chr10	61390362	61390442	E123	1
chr10	61391238	61391318	E119	1
chr10	61391779	61391935	E004,E022,E028,E057,E080,E123,E124	7
chr10	61392052	61392116	E004,E051	2
chr10	61392703	61392753	E022	1
chr10	61392806	61392884	E021,E022	2
chr10	61392920	61393143	E003,E004,E021,E022,E121,E123	6
chr10	61393610	61393691	E120	1
chr10	61393935	61394144	E088	1
chr10	61394797	61394884	E098	1
chr10	61395087	61395276	E057,E120,E126,E127	4
chr10	61395291	61395555	E022,E028,E057,E080,E119,E125,E128	7
chr10	61395827	61395922	E051	1
chr10	61396111	61396161	E046	1
chr10	61403000	61403112	E021	1
chr10	61404617	61404667	E051	1
chr10	61404760	61404877	E021,E022,E093	3
chr10	61405608	61405661	E007	1
chr10	61406015	61406172	E091	1
chr10	61406264	61406407	E005,E097,E124	3
chr10	61406476	61406559	E033	1
chr10	61406921	61407044	E017,E125	2
chr10	61407111	61407204	E021	1
chr10	61407549	61407589	E086	1
chr10	61407680	61407860	E022,E097	2
chr10	61407989	61408041	E021	1
chr10	61408164	61408245	E097	1
chr10	61408358	61409028	E003,E004,E005,E006,E007,E008,E021,E057,E080,E081,E082,E086,E088,E091,E092,E097,E114,E120,E121,E123,E125,E126,E128	23
chr10	61409328	61409388	E004	1
chr10	61409836	61409985	E080,E097	2
chr10	61410584	61410787	E033,E097	2
chr10	61411831	61411939	E022,E080	2
chr10	61413237	61413281	E097	1
chr10	61413308	61413362	E127	1
chr10	61413695	61414165	E006,E022,E032,E033,E046,E050,E051,E059,E084,E088,E089,E090,E091,E093,E097,E100,E116,E121,E125,E126,E128	21
chr10	61414225	61414285	E006	1
chr10	61414683	61414763	E123	1
chr10	61415113	61415409	E050,E055,E057,E059,E080,E121,E122,E125,E126,E128	10
chr10	61416183	61416280	E051,E119	2
chr10	61417350	61417436	E004	1
chr10	61417456	61417850	E003,E004,E005,E008,E021,E022,E086,E088,E091	9
chr10	61418353	61418433	E123	1
chr10	61418440	61418624	E017,E128	2
chr10	61422156	61422210	E097	1
chr10	61423357	61423397	E086	1
chr10	61423518	61423608	E097	1
chr10	61424196	61424269	E080,E086,E125	3
chr10	61424273	61424337	E124	1
chr10	61424473	61424539	E097	1
chr10	61427697	61427781	E006	1
chr10	61427850	61428313	E006,E021,E022,E050,E051,E059,E081,E082,E083,E084,E088,E090,E120,E121,E125,E126,E128	17
chr10	61428358	61428422	E006	1
chr10	61428931	61428993	E082	1
chr10	61429021	61429260	E050,E080,E081,E082,E126	5
chr10	61429817	61429861	E097	1
chr10	61430151	61430389	E050,E097,E120,E121,E123,E125	6
chr10	61430759	61431059	E005,E017,E051,E082,E097,E119,E124	7
chr10	61431167	61431217	E022	1
chr10	61431982	61432332	E033,E051,E086,E088,E097,E116,E120,E121	8
chr10	61432481	61432662	E032,E080,E086	3
chr10	61433744	61434678	E003,E004,E005,E006,E007,E017,E021,E022,E028,E046,E055,E056,E057,E080,E084,E085,E088,E089,E090,E092,E093,E094,E097,E109,E117,E119,E120,E121,E122,E123,E125,E126,E127,E128	34
chr10	61434702	61434766	E090	1
chr10	61434837	61434885	E097	1
chr10	61435177	61435258	E021	1
chr10	61435266	61435366	E117	1
chr10	61435367	61435863	E003,E004,E007,E008,E017,E021,E022,E059,E083,E091,E094,E097,E109,E114,E122,E123,E126	17
chr10	61436210	61436269	E080	1
chr10	61437096	61437622	E033,E046,E080,E093,E097,E118,E124	7
chr10	61437899	61438036	E080,E097,E125	3
chr10	61438115	61438264	E057,E080,E088,E097,E120,E121,E128	7
chr10	61438576	61439321	E004,E005,E021,E022,E028,E032,E050,E055,E057,E080,E091,E092,E093,E097,E100,E114,E116,E117,E119,E120,E121,E122,E123,E125,E126,E127,E128	27
chr10	61439419	61439502	E057	1
chr10	61439512	61439728	E004,E057,E123	3
chr10	61439979	61440318	E059,E081,E097	3
chr10	61440820	61440864	E097	1
chr10	61441003	61441075	E080	1
chr10	61441773	61442017	E004,E022,E051,E080,E094,E097,E121,E127	8
chr10	61442137	61442177	E086	1
chr10	61442196	61442380	E004,E127	2
chr10	61442710	61442774	E097	1
chr10	61442790	61443186	E028,E057,E059,E080,E082,E088,E090,E119,E120,E122,E123,E126,E127	13
chr10	61443250	61443615	E006,E028,E057,E059,E080,E088,E119,E120,E121,E122,E123,E126,E127,E128	14
chr10	61443760	61444088	E003,E007,E021,E080,E081,E082,E086,E088,E100	9
chr10	61444164	61444208	E080	1
chr10	61445377	61445476	E119	1
chr10	61445636	61445700	E088	1
chr10	61445781	61445831	E022	1
chr10	61446509	61446553	E097	1
chr10	61447577	61447705	E120	1
chr10	61447785	61447829	E097	1
chr10	61447838	61447939	E007,E091	2
chr10	61447965	61448084	E082,E123	2
chr10	61448098	61448138	E086	1
chr10	61448421	61448487	E097	1
chr10	61448689	61449110	E028,E032,E050,E051,E057,E080,E097,E114,E117,E119,E120,E121,E122,E123	14
chr10	61449846	61449886	E086	1
chr10	61449903	61449980	E050	1
chr10	61450154	61450266	E088	1
chr10	61450315	61450365	E093	1
chr10	61451875	61451919	E080	1
chr10	61452011	61452163	E080,E084,E121	3
chr10	61452676	61452730	E127	1
chr10	61452811	61452910	E097,E123	2
chr10	61453040	61453098	E032,E080	2
chr10	61453109	61453149	E086	1
chr10	61454707	61454888	E021,E057,E127	3
chr10	61454903	61454983	E119	1
chr10	61455383	61455825	E050,E051,E080,E122,E123,E127	6
chr10	61457171	61457297	E080,E123	2
chr10	61457585	61457722	E080,E097	2
chr10	61457811	61458105	E080,E097,E119	3
chr10	61458106	61458203	E007,E033,E088	3
chr10	61458209	61458319	E080	1
chr10	61458380	61458420	E086	1
chr10	61459074	61459296	E080,E081,E123	3
chr10	61460326	61461084	E003,E004,E005,E007,E008,E021,E022,E050,E051,E080,E083,E086,E088,E093,E123	15
chr10	61461508	61461588	E022,E116	2
chr10	61462126	61462476	E005,E080,E094,E118,E123	5
chr10	61462916	61462981	E080	1
chr10	61463058	61463123	E086	1
chr10	61463124	61463168	E097	1
chr10	61463214	61463448	E081,E082,E089,E090,E097	5
chr10	61464385	61464646	E088,E097	2
chr10	61464707	61464757	E046	1
chr10	61465074	61465162	E119	1
chr10	61465559	61465644	E080,E123	2
chr10	61465719	61465918	E004,E021,E022,E097,E123	5
chr10	61466720	61466867	E022,E050,E051,E124	4
chr10	61467612	61467658	E097	1
chr10	61467798	61467842	E097	1
chr10	61468053	61468275	E021,E050,E080,E081,E082,E088,E091,E097	8
chr10	61468404	61470794	E003,E004,E005,E006,E007,E008,E017,E021,E022,E028,E032,E033,E050,E051,E055,E056,E057,E059,E080,E081,E082,E083,E084,E085,E086,E088,E089,E090,E091,E092,E093,E097,E098,E100,E109,E114,E116,E118,E119,E120,E121,E122,E123,E125,E126,E127,E128	47
chr10	61470934	61471014	E005,E123	2
chr10	61471615	61472236	E004,E005,E007,E083,E086,E088,E093,E097,E098,E121	10
chr10	61472394	61472642	E005,E022,E083,E086	4
chr10	61473065	61473754	E004,E007,E050,E080,E097,E123	6
chr10	61473805	61473855	E082	1
chr10	61473917	61473967	E109	1
chr10	61474409	61474449	E086	1
chr10	61474464	61474508	E097	1
chr10	61474542	61474632	E119	1
chr10	61475739	61475791	E082	1
chr10	61476875	61477051	E003,E004,E021	3
chr10	61477415	61477491	E125	1
chr10	61478134	61478295	E082	1
chr10	61479169	61479392	E003,E021,E022,E114,E123,E127	6
chr10	61480481	61480535	E127	1
chr10	61482542	61482596	E127	1
chr10	61483294	61483344	E021	1
chr10	61483398	61483478	E123	1
chr10	61483728	61484609	E007,E032,E057,E059,E084,E089,E094,E100,E109,E125,E126,E128	12
chr10	61485567	61485621	E098	1
chr10	61485665	61485715	E046	1
chr10	61485746	61485828	E109	1
chr10	61485866	61485916	E109	1
chr10	61486018	61486224	E123	1
chr10	61486418	61486468	E084	1
chr10	61486484	61486601	E109,E123	2
chr10	61487088	61487132	E080	1
chr10	61488034	61488113	E080	1
chr10	61488641	61488738	E123	1
chr10	61488913	61489346	E032,E084,E088,E091,E123	5
chr10	61491917	61492021	E123	1
chr10	61492144	61492273	E021,E090	2
chr10	61492346	61492449	E022,E123	2
chr10	61493412	61493462	E021	1
chr10	61494149	61494238	E119	1
chr10	61494271	61494321	E021	1
chr10	61494858	61494944	E051	1
chr10	61494999	61495184	E084,E086	2
chr10	61495257	61495398	E085,E086,E123	3
chr10	61495433	61495537	E050,E086,E119	3
chr10	61495690	61495730	E086	1
chr10	61495795	61495890	E123	1
chr10	61495909	61495953	E097	1
chr10	61496959	61497009	E088	1
chr10	61497219	61497358	E123	1
chr10	61497436	61497606	E088,E109,E123	3
chr10	61497806	61497856	E088	1
chr10	61498043	61498135	E090	1
chr10	61498223	61498405	E086,E088,E090	3
chr10	61499028	61499254	E081,E082	2
chr10	61499869	61500043	E006,E028,E119,E120,E125,E126	6
chr10	61500205	61500255	E051	1
chr10	61500715	61500797	E124	1
chr10	61500958	61501035	E080,E100,E127	3
chr10	61501871	61501933	E090	1
chr10	61502521	61502575	E127	1
chr10	61502970	61503040	E118	1
chr10	61503750	61503817	E003,E004,E021,E022	4
chr10	61504571	61504797	E080,E094,E123	3
chr10	61504891	61505326	E050,E080,E094,E097,E098,E123	6
chr10	61505423	61505635	E080,E097	2
chr10	61505880	61505924	E080	1
chr10	61505984	61506052	E080	1
chr10	61506139	61506196	E080	1
chr10	61506327	61506387	E080	1
chr10	61507419	61507482	E100	1
chr10	61507570	61507646	E100,E127	2
chr10	61508400	61508965	E007,E028,E051,E080,E082,E083,E084,E085,E086,E091,E094,E097,E098,E100,E109,E116,E119,E123	18
chr10	61509517	61509562	E080	1
chr10	61509617	61509691	E022,E082	2
chr10	61510095	61510642	E055,E056,E080,E081,E088,E089,E097,E100,E117,E120,E121,E125,E126,E128	14
chr10	61511488	61511552	E126	1
chr10	61511656	61511706	E007	1
chr10	61512248	61512585	E006,E089,E100,E119,E120,E121	6
chr10	61512889	61512955	E097	1
chr10	61512969	61513025	E121	1
chr10	61513083	61513522	E082,E089,E090,E097,E098,E100,E120,E121,E126	9
chr10	61514208	61514258	E121	1
chr10	61514475	61515053	E089,E100,E121,E123,E125,E128	6
chr10	61515272	61515372	E007,E021	2
chr10	61515418	61515468	E021	1
chr10	61515521	61515582	E017	1
chr10	61515853	61515900	E097	1
chr10	61516379	61516429	E091	1
chr10	61517194	61517517	E021,E086,E088,E097,E116,E117,E125,E128	8
chr10	61517641	61518209	E017,E034,E089,E097,E117,E120,E121,E123,E125,E128	10
chr10	61518816	61519205	E091,E118,E123	3
chr10	61519562	61519612	E022	1
chr10	61519893	61519947	E021	1
chr10	61520208	61520262	E128	1
chr10	61521265	61521315	E021	1
chr10	61521398	61521465	E086	1
chr10	61521585	61521635	E021	1
chr10	61522065	61522134	E032	1
chr10	61522190	61522240	E021	1
chr10	61522386	61522473	E003,E021,E022	3
chr10	61522510	61522588	E017	1
chr10	61522708	61522748	E086	1
chr10	61523115	61523183	E086	1
chr10	61523478	61523613	E091,E123	2
chr10	61523950	61524000	E093	1
chr10	61525262	61525327	E022	1
chr10	61525538	61525638	E123	1
chr10	61526867	61526917	E046	1
chr10	61527413	61527463	E091	1
chr10	61529774	61529824	E051	1
chr10	61530672	61530762	E100	1
chr10	61530999	61531167	E091,E109	2
chr10	61531277	61531460	E109	1
chr10	61531828	61531893	E022	1
chr10	61532988	61533088	E109	1
chr10	61533146	61533228	E109	1
chr10	61533827	61533881	E127	1
chr10	61534196	61534527	E091,E125,E128	3
chr10	61534658	61534721	E091	1
chr10	61535817	61535871	E081	1
chr10	61536456	61536506	E022	1
chr10	61536690	61536740	E022	1
chr10	61537405	61537466	E003	1
chr10	61538614	61538705	E022,E123	2
chr10	61539081	61539193	E090	1
chr10	61539280	61540351	E004,E007,E008,E081,E083,E084,E086,E088,E089,E090,E097,E098,E100,E117,E120,E121,E122,E123,E125,E128	20
chr10	61540681	61540721	E086	1
chr10	61541108	61541314	E057,E085,E117,E125	4
chr10	61542011	61542073	E109,E114	2
chr10	61542161	61542230	E017,E021	2
chr10	61542323	61542490	E057	1
chr10	61542522	61542615	E003	1
chr10	61544987	61545067	E123	1
chr10	61545725	61545863	E021,E022,E097	3
chr10	61546184	61546403	E055,E083,E090	3
chr10	61546461	61546516	E056,E086	2
chr10	61546522	61546899	E097,E123,E124	3
chr10	61546969	61547035	E004,E021,E097,E121	4
chr10	61547271	61547337	E005,E086	2
chr10	61547720	61547830	E097	1
chr10	61548454	61548525	E097	1
chr10	61548766	61549177	E021,E083,E086,E089,E091,E097	6
chr10	61549296	61549398	E097	1
chr10	61549586	61549697	E097,E127	2
chr10	61549765	61549967	E004,E021,E097	3
chr10	61550215	61550401	E022,E083,E097	3
chr10	61550730	61550823	E097	1
chr10	61550855	61550905	E021	1
chr10	61551458	61551527	E097,E126	2
chr10	61552344	61552456	E082,E097,E127	3
chr10	61552505	61552573	E097	1
chr10	61552665	61552717	E097	1
chr10	61553710	61554388	E017,E032,E055,E056,E080,E083,E084,E086,E089,E090,E097,E109,E122,E125,E128	15
chr10	61554916	61554970	E127	1
chr10	61557145	61557202	E097	1
chr10	61557407	61557464	E081	1
chr10	61557642	61557682	E086	1
chr10	61557701	61557755	E033	1
chr10	61557766	61557868	E005	1
chr10	61557913	61558006	E033	1
chr10	61558024	61558074	E051	1
chr10	61558088	61558142	E033	1
chr10	61559237	61559674	E007,E119,E120,E121,E123,E124,E126	7
chr10	61559691	61559741	E082	1
chr10	61559888	61560079	E051,E116	2
chr10	61560082	61560223	E109,E119	2
chr10	61560427	61560467	E086	1
chr10	61560510	61560593	E088	1
chr10	61560619	61560760	E120,E123	2
chr10	61560798	61560848	E088	1
chr10	61561035	61561388	E098,E109,E114,E116,E117,E121,E123,E125,E128	9
chr10	61561638	61561718	E097,E116	2
chr10	61562269	61562313	E097	1
chr10	61562731	61562809	E050	1
chr10	61562963	61563073	E021,E022,E081,E086	4
chr10	61563167	61563217	E021	1
chr10	61563259	61563407	E017,E033,E127	3
chr10	61563420	61563470	E021	1
chr10	61563505	61563864	E007,E029,E032,E033,E050,E051,E090,E100,E124	9
chr10	61563942	61564005	E050	1
chr10	61564183	61564267	E032	1
chr10	61564527	61564669	E093,E127	2
chr10	61564710	61564754	E080	1
chr10	61564764	61565242	E003,E004,E005,E007,E008,E021,E022,E032,E034,E050,E051,E055,E056,E057,E059,E080,E081,E082,E083,E085,E086,E088,E089,E090,E091,E092,E093,E094,E097,E098,E100,E109,E114,E116,E117,E119,E120,E121,E122,E123,E125,E126,E127,E128	44
chr10	61565273	61565373	E086	1
chr10	61565532	61565601	E097	1
chr10	61565793	61565914	E032,E122,E123	3
chr10	61566177	61566288	E127	1
chr10	61566950	61567000	E051	1
chr10	61567304	61567402	E021	1
chr10	61567458	61567750	E081,E083,E086,E088,E098,E100,E126	7
chr10	61567751	61567847	E083	1
chr10	61567878	61567935	E050	1
chr10	61567993	61568162	E100	1
chr10	61568176	61568241	E050,E051	2
chr10	61568246	61568315	E032	1
chr10	61568335	61568406	E050	1
chr10	61568435	61568528	E050,E090	2
chr10	61568679	61568805	E088	1
chr10	61568911	61569952	E003,E004,E006,E007,E008,E017,E021,E022,E028,E029,E032,E033,E034,E046,E050,E051,E055,E056,E057,E059,E080,E081,E082,E083,E084,E085,E086,E088,E089,E090,E091,E092,E093,E094,E097,E098,E100,E109,E114,E116,E117,E118,E119,E120,E121,E122,E123,E124,E125,E126,E127,E128	52
chr10	61570478	61570538	E093	1
chr10	61570792	61570875	E022,E086	2
chr10	61571128	61571198	E093,E097	2
chr10	61571279	61571319	E034	1
chr10	61571951	61572023	E046,E100	2
chr10	61572041	61572085	E097	1
chr10	61572184	61572245	E097	1
chr10	61572361	61572527	E022,E097,E125,E128	4
chr10	61572558	61572739	E097,E117	2
chr10	61572765	61572929	E117	1
chr10	61573151	61573230	E097	1
chr10	61573629	61573922	E088,E091,E123,E125,E128	5
chr10	61573993	61574615	E007,E017,E021,E028,E057,E088,E097,E125,E128	9
chr10	61574663	61574887	E007,E097,E116	3
chr10	61575546	61575603	E126	1
chr10	61575781	61575988	E021,E022,E050,E080,E123	5
chr10	61576024	61576074	E051	1
chr10	61576385	61576465	E119	1
chr10	61576769	61576813	E097	1
chr10	61577130	61577258	E086,E119	2
chr10	61577468	61578213	E006,E029,E033,E046,E050,E051,E055,E056,E083,E086,E098,E100,E120,E121,E122,E124,E125,E126,E128	19
chr10	61578315	61578443	E050,E051	2
chr10	61578652	61578706	E127	1
chr10	61579111	61579732	E081,E082,E093,E122	4
chr10	61579830	61580042	E022,E081	2
chr10	61580327	61580493	E022,E081,E082,E083,E090	5
chr10	61581055	61581478	E005,E021,E083,E084,E094	5
chr10	61582430	61582527	E124	1
chr10	61582694	61582833	E021	1
chr10	61582981	61583041	E003	1
chr10	61583132	61583182	E021	1
chr10	61583651	61583705	E127	1
chr10	61583879	61583943	E124	1
chr10	61584239	61584320	E005	1
chr10	61584667	61584727	E097	1
chr10	61584755	61584826	E021	1
chr10	61585275	61585421	E006,E050,E128	3
chr10	61585780	61585993	E050,E051,E081,E082,E088,E097,E100,E120,E125,E126,E128	11
chr10	61586317	61586367	E021	1
chr10	61586570	61586623	E084	1
chr10	61586821	61586899	E083	1
chr10	61586914	61587003	E082,E093	2
chr10	61587073	61587123	E046	1
chr10	61587177	61587311	E097,E116,E127	3
chr10	61587438	61587520	E123	1
chr10	61587555	61587661	E034,E120	2
chr10	61587689	61587769	E123	1
chr10	61587978	61588028	E093	1
chr10	61588394	61588487	E021,E032	2
chr10	61588817	61589232	E017,E033,E050,E051,E055,E089,E090,E094,E116,E125,E126	11
chr10	61589380	61589920	E051,E083,E116	3
chr10	61590250	61590300	E050	1
chr10	61590312	61590962	E003,E004,E005,E006,E007,E008,E017,E021,E022,E028,E029,E032,E033,E034,E046,E050,E051,E055,E056,E057,E059,E080,E081,E082,E083,E084,E085,E086,E088,E089,E090,E091,E092,E093,E094,E097,E098,E100,E109,E114,E116,E117,E118,E119,E120,E121,E122,E123,E124,E125,E126,E127,E128	53
chr10	61591027	61591107	E034,E051	2
chr10	61591205	61591272	E003	1
chr10	61591403	61592641	E006,E007,E028,E050,E051,E057,E081,E084,E085,E088,E093,E109,E119,E122,E123,E127	16
chr10	61593579	61593990	E021,E032,E033,E090,E092,E093,E094,E109,E123,E124,E127	11
chr10	61594319	61594812	E032,E033,E050,E051,E080,E081,E082,E083,E089,E090,E093,E116,E123	13
chr10	61594819	61594869	E032	1
chr10	61594933	61595555	E022,E032,E033,E034,E050,E051,E055,E059,E081,E082,E083,E093,E100,E118,E123,E127	16
chr10	61595566	61595753	E007,E021,E093,E123	4
chr10	61596056	61596153	E022,E050,E097,E100	4
chr10	61596584	61596624	E034	1
chr10	61596991	61597321	E005,E021,E022,E028,E057,E086,E119,E127	8
chr10	61597616	61597666	E021	1
chr10	61597820	61598819	E022,E028,E057,E059,E083,E086,E091,E097,E098,E100,E109,E116,E119,E120,E121,E123,E127	17
chr10	61598840	61598905	E121	1
chr10	61598937	61598993	E091	1
chr10	61599011	61599061	E083	1
chr10	61599091	61599141	E032	1
chr10	61599198	61599343	E050,E121	2
chr10	61599402	61599689	E006,E017,E022,E028,E029,E050,E051,E055,E056,E057,E059,E100,E119,E120,E121,E124,E125,E126,E127,E128	20
chr10	61600362	61600443	E006,E123	2
chr10	61600481	61600531	E022	1
chr10	61600703	61600753	E022	1
chr10	61600762	61600932	E121,E123	2
chr10	61601018	61601062	E097	1
chr10	61601476	61601516	E086	1
chr10	61602458	61602502	E097	1
chr10	61603526	61603854	E021,E022,E084,E085,E109	5
chr10	61603925	61603995	E098	1
chr10	61604018	61604113	E084,E121	2
chr10	61604210	61604513	E022,E083,E100,E120,E121	5
chr10	61604893	61604933	E086	1
chr10	61606010	61606060	E050	1
chr10	61606096	61606192	E051	1
chr10	61606682	61606747	E004,E090	2
chr10	61606785	61607000	E007,E021,E022	3
chr10	61607075	61607973	E003,E004,E007,E008,E021,E022,E034,E086,E091,E092,E097,E117,E123	13
chr10	61608018	61608188	E008	1
chr10	61608931	61608981	E091	1
chr10	61609269	61609323	E128	1
chr10	61609345	61609475	E007,E093	2
chr10	61610163	61610221	E082	1
chr10	61610756	61610826	E007	1
chr10	61611230	61611285	E097	1
chr10	61611973	61612041	E082,E088	2
chr10	61612073	61612282	E081,E086,E127	3
chr10	61612314	61612796	E032,E059,E083,E086,E088,E097,E121,E122	8
chr10	61613041	61613092	E088	1
chr10	61613773	61613986	E080,E109,E121,E125,E128	5
chr10	61614026	61614982	E003,E004,E005,E021,E022,E050,E051,E083,E084,E085,E088,E091,E092,E109,E121,E128	16
chr10	61615264	61615314	E022	1
chr10	61615565	61615615	E082	1
chr10	61615616	61616094	E081,E082,E084,E085,E090,E091,E098,E109,E121	9
chr10	61616115	61616165	E082	1
chr10	61616215	61616295	E008	1
chr10	61616299	61616379	E119	1
chr10	61616380	61616430	E021	1
chr10	61616824	61617331	E017,E055,E056,E083,E088,E120,E121,E125,E126,E127,E128	11
chr10	61617336	61617390	E128	1
chr10	61617672	61617795	E055,E083,E127	3
chr10	61617810	61618069	E029,E055,E056,E123,E125	5
chr10	61618332	61618388	E127	1
chr10	61618443	61618571	E032,E124	2
chr10	61618609	61618743	E056,E080,E092,E100,E128	5
chr10	61619213	61619263	E021	1
chr10	61619340	61619462	E021,E116	2
chr10	61619473	61619523	E022	1
chr10	61619533	61619583	E032	1
chr10	61619628	61619684	E100	1
chr10	61619917	61620232	E003,E005,E008,E051	4
chr10	61620625	61620679	E127	1
chr10	61621521	61621600	E127	1
chr10	61621971	61622011	E086	1
chr10	61622061	61622129	E098,E125	2
chr10	61623729	61623947	E050,E083,E088,E090,E123	5
chr10	61623977	61625360	E003,E004,E005,E007,E008,E017,E021,E022,E028,E029,E032,E033,E034,E046,E050,E051,E055,E057,E082,E083,E084,E085,E086,E088,E089,E091,E092,E093,E094,E097,E098,E100,E109,E114,E116,E117,E118,E119,E120,E121,E122,E123,E124,E125,E126,E127,E128	47
chr10	61625724	61625817	E097,E098	2
chr10	61625818	61625880	E089	1
chr10	61625920	61626042	E046,E084,E090	3
chr10	61626227	61626277	E021	1
chr10	61626311	61626352	E086	1
chr10	61626440	61627096	E003,E017,E021,E032,E050,E055,E056,E059,E086,E089,E098,E123,E124,E126	14
chr10	61627442	61627605	E094,E124	2
chr10	61627699	61627784	E094	1
chr10	61627805	61627963	E116,E123	2
chr10	61628082	61628122	E086	1
chr10	61628171	61628255	E086	1
chr10	61628295	61628362	E086	1
chr10	61628517	61629143	E029,E050,E057,E082,E084,E085,E086,E090,E094,E098,E100,E109,E120,E126,E127	15
chr10	61629298	61629467	E083,E092,E123	3
chr10	61629632	61630468	E003,E021,E083,E093,E123	5
chr10	61630498	61630830	E081,E082,E083,E088,E123	5
chr10	61631022	61631208	E006,E082,E088,E092	4
chr10	61631285	61631441	E084,E109,E123	3
chr10	61631887	61632462	E017,E021,E022,E032,E033,E034,E057,E080,E083,E084,E085,E088,E090,E092,E093,E097,E109,E123,E126	19
chr10	61632507	61632557	E109	1
chr10	61632579	61633363	E003,E004,E005,E006,E017,E021,E022,E028,E029,E033,E034,E050,E051,E055,E056,E057,E059,E080,E081,E082,E083,E084,E085,E088,E089,E090,E091,E092,E093,E094,E097,E098,E100,E109,E114,E117,E118,E119,E120,E121,E122,E123,E125,E126,E127,E128	46
chr10	61633542	61634083	E028,E032,E033,E057,E086,E109,E116,E119,E122,E125,E127	11
chr10	61634112	61634363	E003,E004,E021,E028,E059,E116,E123,E127,E128	9
chr10	61634580	61634660	E116	1
chr10	61635184	61635287	E032,E123	2
chr10	61635323	61635377	E127	1
chr10	61635411	61635461	E021	1
chr10	61635494	61635567	E021,E032	2
chr10	61635908	61636011	E116	1
chr10	61636087	61636323	E003,E032,E033,E051,E086,E116	6
chr10	61636381	61636431	E109	1
chr10	61636488	61637674	E005,E006,E017,E028,E032,E034,E051,E055,E056,E057,E080,E088,E091,E100,E116,E119,E120,E121,E122,E123,E125,E126,E127,E128	24
chr10	61637727	61637829	E127	1
chr10	61637849	61637899	E091	1
chr10	61638038	61638486	E003,E017,E055,E083,E088,E097,E109,E120,E121,E123,E126,E128	12
chr10	61638672	61638722	E022	1
chr10	61638726	61639756	E006,E017,E029,E032,E033,E034,E046,E080,E085,E088,E091,E093,E109,E116,E119,E123,E124,E127	18
chr10	61639880	61641791	E003,E004,E007,E008,E021,E022,E032,E033,E034,E046,E050,E051,E057,E083,E088,E109,E116,E123,E124,E127	20
chr10	61641822	61641901	E050,E083,E097	3
chr10	61642061	61642105	E097	1
chr10	61642345	61642447	E022,E032	2
chr10	61642483	61642580	E050	1
chr10	61642838	61643078	E004,E046,E050,E116,E123	5
chr10	61643081	61643253	E046,E050,E100,E123	4
chr10	61643496	61643586	E123	1
chr10	61643638	61644007	E008,E032,E088,E123	4
chr10	61644205	61644546	E022,E032,E059	3
chr10	61645019	61645875	E003,E004,E008,E021,E022,E029,E032,E033,E034,E046,E050,E051,E080,E083,E086,E088,E089,E090,E091,E093,E097,E109,E116,E123,E124,E127	26
chr10	61645876	61645956	E085,E123	2
chr10	61646626	61646804	E090,E123	2
chr10	61646805	61647160	E006,E017,E029,E032,E033,E080,E100,E122,E123,E124,E126	11
chr10	61647447	61647501	E127	1
chr10	61647521	61647611	E084,E122	2
chr10	61647711	61648477	E004,E005,E021,E034,E046,E091,E097,E127	8
chr10	61648629	61648679	E091	1
chr10	61648765	61648809	E097	1
chr10	61648846	61649168	E021,E050,E082,E089,E093,E123	6
chr10	61649201	61649336	E021,E127	2
chr10	61649366	61649416	E093	1
chr10	61649591	61649691	E029,E127	2
chr10	61649873	61650133	E029,E089,E093,E124	4
chr10	61650689	61650743	E127	1
chr10	61651147	61651538	E008,E022,E028,E029,E046,E057,E082,E098,E116,E119,E124,E127	12
chr10	61651546	61651659	E123	1
chr10	61651726	61652127	E029,E032,E084,E085,E090,E109,E124	7
chr10	61652168	61652244	E021,E100	2
chr10	61652525	61652800	E021,E022,E029,E032,E080,E083,E084,E100,E109,E123,E124,E127	12
chr10	61652941	61653038	E021,E083,E116,E127	4
chr10	61653121	61653319	E021,E086	2
chr10	61653322	61653372	E083	1
chr10	61653638	61654402	E003,E005,E007,E017,E021,E022,E028,E055,E056,E057,E081,E082,E083,E084,E086,E088,E089,E090,E091,E092,E093,E094,E097,E098,E100,E109,E119,E120,E121,E123,E125,E126,E127,E128	34
chr10	61654574	61654693	E021,E055,E097,E121	4
chr10	61654794	61654846	E097	1
chr10	61654991	61656325	E004,E005,E006,E007,E017,E022,E055,E056,E057,E080,E081,E082,E083,E084,E085,E086,E088,E089,E090,E091,E092,E094,E097,E098,E100,E109,E116,E118,E119,E121,E123,E125,E126,E127,E128	35
chr10	61656427	61656521	E086,E127	2
chr10	61656608	61656749	E083,E123	2
chr10	61656813	61656872	E032,E083	2
chr10	61656880	61656973	E097	1
chr10	61657044	61657098	E127	1
chr10	61657321	61657375	E098	1
chr10	61657388	61657442	E127	1
chr10	61657450	61657500	E093	1
chr10	61657542	61657716	E116,E127	2
chr10	61657855	61657944	E097,E127	2
chr10	61658158	61658583	E003,E004,E017,E021,E022,E080,E082,E083,E085,E088,E089,E092,E097,E109,E120,E121,E126	17
chr10	61658587	61659234	E022,E032,E083,E084,E085,E109,E123,E127	8
chr10	61659259	61659344	E083	1
chr10	61659385	61659542	E050,E051,E092	3
chr10	61659568	61659631	E109	1
chr10	61659639	61660515	E003,E004,E005,E008,E021,E022,E028,E029,E032,E033,E034,E050,E051,E057,E084,E085,E086,E088,E091,E092,E093,E094,E098,E100,E109,E116,E117,E119,E123,E127	30
chr10	61660813	61660863	E085	1
chr10	61660881	61661116	E084,E085,E109,E119,E127	5
chr10	61661130	61661703	E028,E055,E057,E084,E085,E091,E092,E094,E097,E109,E117,E119,E125,E127,E128	15
chr10	61661764	61662151	E032,E084,E085,E091,E097,E109,E116,E127	8
chr10	61662414	61662617	E097,E127	2
chr10	61663018	61663112	E033,E114	2
chr10	61663338	61668973	E003,E004,E005,E006,E007,E008,E017,E021,E022,E028,E029,E032,E033,E034,E046,E050,E051,E055,E056,E057,E059,E080,E081,E082,E083,E084,E085,E086,E088,E089,E090,E091,E092,E093,E094,E097,E098,E100,E109,E114,E116,E117,E118,E119,E120,E121,E122,E123,E124,E125,E126,E127,E128	53
chr10	61668992	61669051	E021	1
chr10	61669078	61669939	E034,E091,E097,E098,E123,E127	6
chr10	61670670	61671016	E057,E088,E089,E092,E097,E123,E126	7
chr10	61671069	61671123	E127	1
chr10	61671603	61671683	E119	1
chr10	61671974	61672028	E033	1
chr10	61672072	61672122	E021	1
chr10	61673653	61673981	E004,E008,E021,E059,E080,E084,E122,E123	8
chr10	61676790	61676840	E021	1
chr10	61678893	61678955	E032	1
chr10	61679315	61679359	E080	1
chr10	61680416	61680466	E091	1
chr10	61680623	61680720	E081	1
chr10	61681016	61681138	E057,E119,E127	3
chr10	61682831	61682897	E022,E080	2
chr10	61682990	61683040	E021	1
chr10	61685993	61686043	E083	1
chr10	61686406	61686460	E127	1
chr10	61687551	61687601	E021	1
chr10	61687815	61687912	E005	1
chr10	61688133	61688187	E098	1
chr10	61689327	61689445	E088,E098	2
chr10	61689595	61689767	E123	1
chr10	61690133	61690293	E091	1
chr10	61691947	61692041	E021	1
chr10	61692286	61692336	E021	1
chr10	61692527	61692711	E005,E021	2
chr10	61694023	61694089	E021	1
chr10	61694369	61694450	E123	1
chr10	61694920	61695000	E003	1
chr10	61695407	61695447	E086	1
chr10	61696265	61696315	E093	1
chr10	61696576	61696634	E126	1
chr10	61696902	61696942	E034	1
chr10	61697724	61698228	E003,E006,E007,E008,E021,E022,E046,E083,E123	9
chr10	61698337	61698387	E091	1
chr10	61699086	61699215	E022	1
chr10	61699461	61699547	E007,E097	2
chr10	61699656	61699851	E084,E109,E118	3
chr10	61699884	61699953	E021	1
chr10	61700438	61700488	E017	1
chr10	61701431	61701552	E021,E022	2
chr10	61701583	61701663	E123	1
chr10	61701949	61701999	E121	1
chr10	61702146	61702422	E109,E123	2
chr10	61702469	61702575	E028,E057	2
chr10	61702825	61702903	E125	1
chr10	61703431	61703540	E117,E123	2
chr10	61703925	61704041	E007,E022,E123	3
chr10	61704084	61704229	E021	1
chr10	61704409	61704530	E007,E057	2
chr10	61705469	61706133	E003,E008,E021,E022,E028,E091,E114,E119,E123	9
chr10	61706288	61706380	E021	1
chr10	61706915	61707075	E123	1
chr10	61708209	61708259	E091	1
chr10	61708282	61708471	E008,E123	2
chr10	61709484	61709585	E098,E119	2
chr10	61709599	61709679	E123	1
chr10	61709834	61709924	E098	1
chr10	61709984	61710189	E082,E090,E091	3
chr10	61710896	61710987	E007	1
chr10	61711223	61711359	E098,E127	2
chr10	61714107	61714370	E028,E091,E120,E125,E128	5
chr10	61714985	61715035	E091	1
chr10	61715073	61715153	E119	1
chr10	61715543	61715667	E007,E097	2
chr10	61715814	61715858	E097	1
chr10	61718260	61718360	E083,E091	2
chr10	61718401	61718625	E091	1
chr10	61718676	61718726	E022	1
chr10	61718773	61719069	E021,E083,E091,E123	4
chr10	61719174	61719672	E003,E004,E005,E006,E008,E021,E022,E083,E088,E091,E119,E123,E128	13
chr10	61719692	61719742	E007	1
chr10	61719748	61719808	E006	1
chr10	61719939	61719984	E086	1
chr10	61720421	61720946	E005,E006,E017,E059,E083,E091,E100,E120,E124	9
chr10	61721587	61721637	E021	1
chr10	61721754	61721834	E057	1
chr10	61722018	61722280	E021,E091	2
chr10	61722644	61722956	E005,E007,E046,E080,E081,E123,E124,E128	8
chr10	61723146	61723186	E086	1
chr10	61723256	61723306	E007	1
chr10	61723462	61723563	E005,E121,E123	3
chr10	61724749	61724834	E057,E123	2
chr10	61724993	61726492	E003,E004,E005,E021,E022,E028,E057,E082,E083,E084,E085,E091,E092,E093,E094,E098,E109,E114,E117,E118,E119,E120,E123,E127,E128	25
chr10	61726660	61727325	E003,E004,E005,E007,E008,E021,E022,E028,E086,E091,E117,E123	12
chr10	61727509	61727694	E005,E091	2
chr10	61727760	61727910	E005,E091	2
chr10	61728021	61728269	E005,E086,E123	3
chr10	61728472	61728528	E083	1
chr10	61728633	61728710	E080,E086,E088,E091,E094,E109	6
chr10	61729134	61729219	E032	1
chr10	61729576	61729799	E091,E123	2
chr10	61730139	61730723	E032,E033,E050,E051,E059,E091,E123,E124	8
chr10	61730734	61731250	E003,E004,E005,E008,E021,E022,E032,E033,E083,E091,E121,E124	12
chr10	61731321	61731402	E091	1
chr10	61731463	61732172	E005,E006,E007,E028,E055,E056,E057,E059,E080,E083,E084,E085,E086,E088,E091,E092,E094,E098,E109,E114,E118,E119,E120,E121,E123,E125,E126,E127,E128	29
chr10	61732312	61732532	E032,E091,E098	3
chr10	61732757	61732807	E091	1
chr10	61732809	61732859	E022	1
chr10	61733015	61733069	E033	1
chr10	61734331	61734407	E022	1
chr10	61734795	61734865	E118	1
chr10	61736536	61736962	E006,E028,E057,E094,E117,E123	6
chr10	61737009	61737140	E006	1
chr10	61737287	61737367	E057	1
chr10	61737471	61737644	E008,E028,E051,E059	4
chr10	61738087	61738137	E021	1
chr10	61739032	61739189	E003,E022	2
chr10	61739238	61739288	E092	1
chr10	61740227	61740336	E051,E089,E124	3
chr10	61741246	61741296	E091	1
chr10	61741356	61741944	E022,E051,E091,E092,E094,E123,E127	7
chr10	61743268	61743384	E120,E123	2
chr10	61743423	61743639	E005,E091,E092,E120,E121,E123	6
chr10	61744271	61744439	E090,E120,E123,E126,E127	5
chr10	61744447	61744562	E094,E097	2
chr10	61745375	61745735	E057,E119,E123,E124,E127	5
chr10	61748329	61748383	E127	1
chr10	61749528	61749709	E007,E022,E051,E127	4
chr10	61750046	61750307	E028,E057,E119,E127	4
chr10	61750855	61752046	E003,E004,E005,E006,E007,E008,E017,E021,E022,E028,E029,E032,E033,E046,E050,E051,E055,E056,E057,E059,E082,E083,E084,E085,E086,E088,E089,E090,E092,E093,E094,E097,E098,E100,E109,E114,E117,E119,E120,E121,E122,E123,E124,E125,E126,E127,E128	47
chr10	61752848	61752940	E097	1
chr10	61753648	61754136	E028,E029,E055,E057,E109,E114,E117,E119,E120,E121,E124,E126,E127	13
chr10	61754708	61754789	E089	1
chr10	61755497	61756349	E017,E028,E034,E055,E057,E082,E088,E089,E090,E092,E094,E098,E100,E119,E120,E125,E126,E127,E128	19
chr10	61756515	61756595	E123	1
chr10	61756932	61757023	E050	1
chr10	61757678	61757953	E055,E059,E080,E083,E088,E089,E090,E092,E097,E098,E109,E126	12
chr10	61758009	61758095	E127	1
chr10	61758687	61758737	E050	1
chr10	61760638	61760743	E123	1
chr10	61760749	61760867	E098	1
chr10	61760943	61761053	E022,E029	2
chr10	61761474	61761544	E022	1
chr10	61761583	61761737	E008,E021,E022	3
chr10	61762684	61762796	E008	1
chr10	61762926	61762997	E022	1
chr10	61763040	61764251	E003,E004,E008,E021,E022,E080,E081,E082,E083,E086,E088,E089,E090,E123,E125,E126	16
chr10	61764397	61764525	E008,E050,E121,E126	4
chr10	61764727	61764820	E127	1
chr10	61765746	61766114	E028,E055,E080,E116,E119,E120,E125,E128	8
chr10	61766568	61766697	E022	1
chr10	61766794	61766844	E022	1
chr10	61767023	61767103	E123	1
chr10	61767299	61767379	E123	1
chr10	61768496	61769143	E003,E004,E008,E021,E022,E028,E034,E057,E086,E091,E093,E094,E098,E114,E116,E117,E119,E123,E127	19
chr10	61769204	61769309	E117	1
chr10	61769428	61770604	E021,E028,E057,E059,E086,E091,E119,E123,E126,E127	10
chr10	61770815	61770869	E098	1
chr10	61770975	61771103	E123	1
chr10	61771813	61772017	E120,E121,E123	3
chr10	61772737	61772787	E021	1
chr10	61773654	61773704	E022	1
chr10	61774972	61775022	E093	1
chr10	61775591	61775641	E022	1
chr10	61777227	61777281	E128	1
chr10	61777456	61777506	E021	1
chr10	61778807	61778861	E127	1
chr10	61778902	61778952	E082	1
chr10	61779729	61779769	E034	1
chr10	61779875	61779915	E086	1
chr10	61780521	61780575	E127	1
chr10	61780799	61780849	E051	1
chr10	61781079	61781225	E080,E119,E127	3
chr10	61781255	61781393	E029,E080,E100,E119	4
chr10	61781498	61781644	E003,E021,E022	3
chr10	61782134	61782212	E003,E021	2
chr10	61782293	61782360	E083	1
chr10	61782581	61782708	E082,E083	2
chr10	61782768	61783902	E004,E006,E007,E017,E021,E032,E080,E082,E083,E091,E109,E119,E123	13
chr10	61784248	61784363	E022,E057	2
chr10	61784384	61784444	E003	1
chr10	61784453	61784570	E008,E083	2
chr10	61784609	61784682	E083,E127	2
chr10	61785008	61785117	E029,E091	2
chr10	61785233	61785287	E109	1
chr10	61785702	61785791	E091	1
chr10	61786063	61786158	E098	1
chr10	61786337	61786387	E083	1
chr10	61787131	61787498	E123	1
chr10	61787838	61788198	E050,E051,E122,E123	4
chr10	61788473	61788546	E003	1
chr10	61788943	61788997	E081,E088	2
chr10	61789158	61789604	E081,E082,E083,E084,E085,E088,E089,E092,E097,E109	10
chr10	61789694	61789836	E005,E021,E084,E088,E109	5
chr10	61789938	61789978	E086	1
chr10	61790166	61790853	E003,E004,E005,E006,E008,E021,E022,E029,E050,E051,E080,E083,E084,E090,E091,E097,E098,E109,E117,E118,E123,E124	22
chr10	61790877	61791212	E021,E088,E092,E123,E126	5
chr10	61791224	61791313	E089,E100	2
chr10	61791356	61791914	E004,E005,E021,E022,E028,E029,E032,E033,E046,E050,E051,E055,E056,E057,E083,E086,E088,E089,E090,E091,E092,E097,E098,E100,E116,E117,E119,E120,E121,E124,E125,E126	32
chr10	61791988	61792062	E100	1
chr10	61792263	61792961	E003,E004,E005,E006,E007,E008,E017,E021,E022,E028,E029,E032,E033,E034,E046,E050,E051,E055,E056,E057,E059,E080,E081,E082,E083,E084,E085,E086,E088,E089,E090,E091,E092,E093,E094,E097,E098,E100,E109,E114,E116,E117,E118,E119,E120,E121,E122,E123,E124,E125,E126,E127,E128	53
chr10	61792994	61793044	E089	1
chr10	61793450	61793500	E032	1
chr10	61793543	61793597	E100	1
chr10	61794159	61794232	E051,E125	2
chr10	61794438	61794560	E119	1
chr10	61795166	61795220	E098	1
chr10	61795278	61795488	E094,E098	2
chr10	61795695	61795739	E097	1
chr10	61795776	61796043	E029,E032,E050,E051,E080,E092,E116	7
chr10	61796548	61796657	E032,E033	2
chr10	61796692	61796757	E125	1
chr10	61796834	61796884	E021	1
chr10	61797543	61797593	E121	1
chr10	61797685	61797871	E120,E121	2
chr10	61798447	61798497	E051	1
chr10	61798789	61798839	E046	1
chr10	61798950	61799035	E093	1
chr10	61799597	61799788	E021,E034,E059,E088	4
chr10	61799895	61800363	E034,E081,E083,E088,E089,E090,E092,E094,E097,E098,E109,E120,E121,E125,E126,E127	16
chr10	61800426	61800535	E088,E094	2
chr10	61800592	61800668	E088	1
chr10	61800770	61800828	E126	1
chr10	61800997	61801067	E007	1
chr10	61801123	61801200	E083	1
chr10	61801234	61803379	E006,E007,E021,E022,E032,E046,E050,E051,E081,E082,E083,E084,E085,E086,E088,E091,E092,E094,E097,E109,E123,E124	22
chr10	61803400	61804595	E006,E007,E017,E055,E056,E057,E059,E081,E082,E083,E084,E088,E089,E091,E093,E094,E097,E109,E120,E121,E122,E125,E126,E127,E128	25
chr10	61804683	61805070	E006,E082,E083,E088	4
chr10	61805166	61805262	E083	1
chr10	61805290	61805340	E088	1
chr10	61805453	61805615	E007,E017,E059,E094	4
chr10	61805731	61805801	E118	1
chr10	61807320	61807400	E034	1
chr10	61807480	61807564	E082,E119	2
chr10	61807781	61808248	E003,E004,E005,E006,E007,E008,E021,E022,E028,E055,E056,E057,E080,E081,E082,E083,E085,E086,E088,E090,E091,E092,E098,E109,E114,E116,E117,E118,E120,E121,E122,E125,E127,E128	34
chr10	61808540	61808650	E003,E089,E091	3
chr10	61809430	61809470	E086	1
chr10	61810000	61810114	E127	1
chr10	61810180	61810452	E050,E051,E125,E128	4
chr10	61810718	61810808	E127	1
chr10	61810973	61811053	E119	1
chr10	61811237	61811287	E050	1
chr10	61812798	61812848	E022	1
chr10	61813362	61813420	E022	1
chr10	61813583	61813633	E046	1
chr10	61813671	61813731	E006	1
chr10	61814233	61814780	E050,E051,E086,E120,E122,E123,E125	7
chr10	61814897	61814951	E127	1
chr10	61815032	61815110	E122	1
chr10	61816175	61816286	E021,E022,E083	3
chr10	61816737	61816873	E120,E125,E128	3
chr10	61819106	61819156	E021	1
chr10	61820676	61820758	E003,E118,E122	3
chr10	61821073	61821134	E003	1
chr10	61821221	61821265	E097	1
chr10	61822698	61822781	E088	1
chr10	61823128	61823289	E003,E083,E086,E123	4
chr10	61823757	61823893	E088	1
chr10	61824124	61824216	E088,E093	2
chr10	61824312	61824387	E022,E080	2
chr10	61824677	61824749	E032	1
chr10	61824979	61825039	E005	1
chr10	61825946	61826017	E118	1
chr10	61827210	61827374	E059,E082,E092,E117	4
chr10	61827895	61827980	E090	1
chr10	61828143	61828551	E005,E017,E022,E123	4
chr10	61828844	61829478	E080,E097,E123	3
chr10	61830165	61830215	E051	1
chr10	61830314	61830358	E097	1
chr10	61830496	61830588	E080	1
chr10	61830963	61831245	E046,E057,E093	3
chr10	61831426	61831525	E021	1
chr10	61831636	61831772	E021	1
chr10	61831798	61831852	E127	1
chr10	61831921	61832038	E050,E123	2
chr10	61832475	61832623	E022,E081	2
chr10	61832714	61834536	E007,E034,E046,E084,E086,E116,E123,E125,E128	9
chr10	61834588	61834638	E017	1
chr10	61834942	61835104	E116,E123	2
chr10	61835367	61835518	E116	1
chr10	61835920	61835977	E021	1
chr10	61836079	61836151	E083,E086	2
chr10	61836586	61836722	E119	1
chr10	61837793	61837870	E022,E084	2
chr10	61837896	61837948	E097	1
chr10	61838588	61838642	E127	1
chr10	61839188	61839240	E022	1
chr10	61839499	61839579	E123	1
chr10	61842196	61842402	E004,E008,E050,E088,E121,E125,E128	7
chr10	61842408	61842521	E003,E017	2
chr10	61842629	61842861	E007,E056,E088,E097	4
chr10	61842889	61842949	E094	1
chr10	61843630	61843680	E021	1
chr10	61844900	61844954	E098	1
chr10	61845335	61845391	E086	1
chr10	61845921	61846070	E006,E097	2
chr10	61846484	61846626	E003,E097	2
chr10	61846725	61846992	E086,E116	2
chr10	61847085	61847135	E089	1
chr10	61847167	61847320	E006,E116	2
chr10	61847434	61847558	E088,E089,E090	3
chr10	61847941	61847991	E021	1
chr10	61848644	61848694	E082	1
chr10	61848920	61849230	E006,E028,E055,E056,E084,E085,E086,E092,E094,E098,E109,E114,E116,E118,E120,E121,E122,E125,E126,E128	20
chr10	61849586	61849666	E119	1
chr10	61850054	61850094	E086	1
chr10	61850544	61850594	E109	1
chr10	61850924	61850984	E127	1
chr10	61851875	61851925	E022	1
chr10	61852142	61852262	E119	1
chr10	61852962	61853128	E007,E119	2
chr10	61853142	61853566	E046,E114,E116,E123,E124	5
chr10	61854721	61854850	E051,E089	2
chr10	61855186	61855236	E083	1
chr10	61856545	61856675	E123	1
chr10	61856735	61857275	E006,E022,E032,E084,E085,E109,E116,E119,E123,E124,E125,E127,E128	13
chr10	61857343	61857518	E022,E032,E085,E123	4
chr10	61857759	61857803	E080	1
chr10	61858891	61859307	E003,E004,E005,E007,E021,E022,E050,E051,E055,E056,E059,E080,E084,E086,E091,E092,E093,E094,E098,E109,E114,E116,E120,E121,E122,E123,E127	27
chr10	61859352	61859546	E032,E123	2
chr10	61859560	61859610	E091	1
chr10	61859613	61859810	E006,E032,E086	3
chr10	61859822	61860506	E003,E004,E006,E007,E008,E017,E021,E022,E028,E029,E032,E033,E034,E046,E050,E051,E055,E056,E057,E059,E080,E081,E082,E083,E084,E085,E086,E088,E089,E090,E091,E092,E093,E094,E097,E098,E100,E109,E114,E116,E117,E119,E120,E121,E122,E123,E124,E125,E126,E127,E128	51
chr10	61860753	61860793	E086	1
chr10	61861383	61861540	E086,E123	2
chr10	61861669	61862036	E003,E005,E008,E021,E022,E046,E050,E083,E091,E109,E114,E121,E123	13
chr10	61862209	61862310	E033,E086	2
chr10	61863077	61863127	E021	1
chr10	61864287	61864331	E080	1
chr10	61864686	61864736	E091	1
chr10	61864754	61864798	E097	1
chr10	61865024	61865602	E005,E056,E090,E092,E097,E098,E120,E121,E125,E128	10
chr10	61865708	61865812	E093,E097	2
chr10	61865887	61866076	E081,E082,E100	3
chr10	61867141	61867241	E022,E118	2
chr10	61867491	61867596	E094,E098	2
chr10	61868929	61868979	E032	1
chr10	61869115	61869242	E081,E082	2
chr10	61870182	61870243	E021	1
chr10	61870331	61870371	E086	1
chr10	61870625	61870747	E003,E004,E005,E022,E088	5
chr10	61871716	61871794	E007,E086	2
chr10	61874028	61874078	E082	1
chr10	61874337	61874391	E100	1
chr10	61874449	61874998	E003,E004,E005,E006,E007,E008,E017,E021,E022,E028,E032,E033,E034,E046,E050,E051,E055,E056,E057,E059,E080,E081,E082,E083,E084,E085,E086,E088,E089,E090,E091,E092,E093,E094,E097,E098,E100,E109,E114,E116,E117,E118,E119,E120,E121,E122,E123,E125,E126,E127,E128	51
chr10	61875096	61875263	E084,E100,E126	3
chr10	61875697	61875747	E050	1
chr10	61877620	61877681	E091	1
chr10	61878110	61878190	E059,E093	2
chr10	61878622	61878695	E032	1
chr10	61880237	61880314	E086,E100	2
chr10	61880553	61880677	E057	1
chr10	61881251	61881305	E100	1
chr10	61881724	61881926	E055,E100,E119,E126	4
chr10	61881961	61882033	E005	1
chr10	61882085	61882209	E021,E091,E100	3
chr10	61882643	61883870	E006,E017,E028,E055,E056,E057,E059,E080,E086,E089,E091,E092,E094,E097,E098,E100,E114,E117,E119,E120,E121,E122,E123,E125,E126,E127,E128	27
chr10	61884458	61884639	E003,E006,E021,E114	4
chr10	61884970	61885139	E050,E097,E098	3
chr10	61885555	61885952	E004,E005,E021,E022,E081,E082,E089,E091,E100	9
chr10	61885985	61886065	E119	1
chr10	61886090	61886130	E086	1
chr10	61886684	61886784	E117	1
chr10	61886808	61886864	E086,E092	2
chr10	61887009	61887059	E022	1
chr10	61887295	61887453	E091,E123	2
chr10	61887944	61887984	E086	1
chr10	61888558	61888935	E008,E017,E057,E091,E119,E127	6
chr10	61889013	61889387	E028,E057,E084,E119,E127	5
chr10	61889559	61890556	E003,E004,E007,E008,E021,E022,E028,E050,E057,E080,E084,E085,E086,E088,E091,E092,E094,E097,E098,E100,E109,E116,E117,E119,E121,E123,E127,E128	28
chr10	61890913	61891082	E090,E123	2
chr10	61891109	61891283	E119,E123	2
chr10	61891338	61891425	E003,E021,E086	3
chr10	61891612	61891730	E021,E123	2
chr10	61892772	61892860	E091	1
chr10	61893350	61893400	E091	1
chr10	61893542	61893785	E006,E091	2
chr10	61893934	61893984	E032	1
chr10	61894082	61894142	E005	1
chr10	61894251	61895253	E005,E006,E008,E032,E033,E080,E083,E084,E091,E093,E123	11
chr10	61895306	61895538	E091,E123	2
chr10	61895628	61895864	E080,E084,E086,E100,E123	5
chr10	61895886	61896020	E005,E022,E083,E091	4
chr10	61896402	61896452	E091	1
chr10	61896489	61896577	E055,E056,E126	3
chr10	61896961	61897042	E055	1
chr10	61897303	61897397	E120	1
chr10	61897423	61897552	E006,E034,E057,E122	4
chr10	61897709	61897802	E092	1
chr10	61897859	61898275	E006,E080,E084,E085,E086,E088,E089,E091,E092,E093,E094,E109,E114,E119	14
chr10	61898395	61902240	E003,E004,E005,E006,E007,E008,E017,E021,E022,E028,E032,E033,E046,E050,E051,E055,E056,E057,E059,E080,E081,E082,E083,E084,E085,E086,E088,E089,E090,E091,E092,E093,E094,E097,E098,E100,E109,E114,E116,E117,E119,E120,E121,E122,E123,E125,E126,E127,E128	49
chr10	61902285	61902367	E085	1
chr10	61902525	61902813	E059,E084,E085,E109,E117,E123	6
chr10	61902854	61902994	E059,E085	2
chr10	61903748	61903803	E089,E121	2
chr10	61903858	61904094	E007,E085,E086,E116	4
chr10	61906174	61906224	E021	1
chr10	61906575	61907090	E056,E081,E082,E090,E091,E092,E109,E123	8
chr10	61907137	61907197	E090	1
chr10	61907394	61907517	E050,E083,E093	3
chr10	61907704	61907763	E085	1
chr10	61907781	61908707	E006,E017,E022,E028,E050,E055,E056,E057,E059,E080,E083,E084,E085,E086,E088,E089,E090,E091,E092,E093,E094,E097,E098,E100,E109,E114,E117,E119,E120,E121,E122,E123,E125,E126,E127,E128	36
chr10	61908765	61909211	E006,E055,E056,E057,E084,E085,E086,E100,E119,E120,E123,E126	12
chr10	61910479	61910536	E022	1
chr10	61913225	61913283	E091	1
chr10	61913614	61913768	E051,E091,E093,E119	4
chr10	61913981	61914146	E028,E094,E098	3
chr10	61914737	61914836	E007,E088	2
chr10	61914949	61915097	E022,E086,E088,E091,E126	5
chr10	61915101	61915169	E051	1
chr10	61915289	61915612	E056,E094,E109,E117,E121,E126	6
chr10	61915781	61916044	E022,E086,E109,E120,E121	5
chr10	61916101	61916343	E051,E082,E090,E120,E121	5
chr10	61916454	61916546	E003,E021,E091	3
chr10	61916658	61916723	E007	1
chr10	61917093	61917147	E098	1
chr10	61920988	61921505	E081,E082,E089	3
chr10	61922020	61922164	E046,E123	2
chr10	61922167	61922369	E081,E082	2
chr10	61922478	61922693	E082,E089,E120,E121	4
chr10	61922707	61922828	E006,E082,E121	3
chr10	61923127	61923167	E086	1
chr10	61923608	61923937	E051,E081,E082,E089,E090,E100,E120,E121,E126,E128	10
chr10	61924417	61924497	E123	1
chr10	61924677	61924790	E127	1
chr10	61926721	61926780	E021	1
chr10	61926955	61927226	E055,E081,E082,E086,E088,E089,E090,E097,E120,E126	10
chr10	61928190	61928284	E086	1
chr10	61929029	61929083	E127	1
chr10	61929529	61929609	E123	1
chr10	61929737	61929874	E006	1
chr10	61929943	61930492	E005,E006,E017,E028,E055,E056,E057,E088,E091,E092,E094,E109,E114,E119,E122,E123,E127	17
chr10	61931133	61931723	E005,E006,E017,E028,E055,E056,E057,E083,E091,E092,E094,E098,E100,E114,E119,E120,E121,E123,E126	19
chr10	61931978	61932733	E005,E007,E022,E028,E057,E059,E086,E088,E091,E092,E098,E119,E125,E127	14
chr10	61933195	61933315	E086,E091,E116	3
chr10	61933530	61933580	E084	1
chr10	61934058	61934118	E006,E097	2
chr10	61934948	61935841	E004,E005,E006,E007,E008,E017,E022,E055,E056,E081,E083,E084,E085,E088,E091,E092,E094,E109,E114,E117,E121,E122,E123,E125,E126,E128	26
chr10	61936249	61936349	E021	1
chr10	61936690	61937319	E084,E085,E086,E091,E092,E094,E098,E109	8
chr10	61937774	61937880	E021,E022	2
chr10	61938852	61938968	E021,E022	2
chr10	61939050	61939127	E022,E083	2
chr10	61939334	61939657	E004,E021,E022,E029	4
chr10	61940555	61940715	E086,E125,E128	3
chr10	61940812	61940892	E116	1
chr10	61942182	61942242	E122	1
chr10	61942256	61942931	E007,E017,E055,E056,E081,E088,E089,E090,E097,E098,E100,E120,E121,E122,E125,E126,E128	17
chr10	61943049	61943109	E125	1
chr10	61943507	61943572	E091	1
chr10	61943970	61944022	E021	1
chr10	61944650	61944778	E059,E126	2
chr10	61944982	61945139	E097,E126	2
chr10	61945172	61945883	E003,E004,E032,E081,E082,E091,E098,E100,E117,E120,E121,E126	12
chr10	61946138	61946874	E017,E055,E056,E081,E082,E083,E085,E088,E089,E090,E092,E094,E097,E098,E100,E114,E119,E120,E121,E125,E126,E127,E128	23
chr10	61947393	61947823	E083,E089,E090,E093,E109,E120,E121,E126	8
chr10	61948057	61948138	E086,E121	2
chr10	61948241	61948688	E007,E028,E081,E083,E089,E090,E091,E100,E120,E121,E126	11
chr10	61948776	61948902	E032,E121	2
chr10	61949445	61949561	E055,E056,E126	3
chr10	61949740	61950356	E004,E005,E021,E055,E056,E082,E083,E089,E091,E100,E120,E121,E125,E126,E128	15
chr10	61951401	61951596	E109	1
chr10	61952523	61952573	E022	1
chr10	61952602	61953208	E059,E086	2
chr10	61953288	61953421	E059	1
chr10	61953627	61953677	E089	1
chr10	61953987	61954705	E059	1
chr10	61955536	61955715	E056,E088,E126	3
chr10	61955765	61955825	E093	1
chr10	61955956	61956231	E088	1
chr10	61956287	61956346	E017	1
chr10	61956470	61956520	E083	1
chr10	61956523	61956577	E127	1
chr10	61956985	61957354	E004,E005,E017,E021,E055,E056,E083,E088,E114,E120,E121,E128	12
chr10	61957426	61957600	E081,E082	2
chr10	61958207	61958704	E028,E057,E119,E121,E127	5
chr10	61959142	61959307	E081,E082	2
chr10	61959387	61959437	E022	1
chr10	61959547	61959645	E085,E086	2
chr10	61959867	61960025	E021,E081	2
chr10	61960079	61960425	E093,E098,E118	3
chr10	61961126	61961166	E086	1
chr10	61962774	61962833	E097	1
chr10	61963906	61964228	E003,E006,E007,E008,E017,E021,E022,E028,E032,E033,E034,E046,E050,E051,E055,E056,E059,E080,E081,E082,E083,E086,E088,E089,E090,E091,E092,E093,E094,E097,E098,E100,E109,E114,E117,E119,E120,E121,E122,E123,E124,E125,E126,E127,E128	45
chr10	61964473	61964628	E086,E125,E128	3
chr10	61964723	61964803	E123	1
chr10	61965061	61965171	E083	1
chr10	61965230	61965305	E088	1
chr10	61965322	61965865	E005,E051,E080,E084,E086,E088,E091,E098,E109,E119	10
chr10	61966501	61966890	E006,E017,E028,E055,E056,E082,E084,E085,E086,E089,E090,E097,E100,E109,E117,E119,E120,E123,E125,E126,E128	21
chr10	61966949	61967002	E032	1
chr10	61967943	61968025	E120,E124	2
chr10	61968297	61968965	E003,E004,E005,E006,E007,E008,E017,E021,E022,E028,E032,E033,E034,E050,E051,E055,E056,E057,E059,E080,E081,E082,E083,E084,E085,E086,E088,E089,E090,E091,E092,E093,E094,E097,E098,E100,E109,E114,E116,E117,E119,E120,E121,E122,E123,E125,E126,E127,E128	49
chr10	61969058	61969145	E051,E082	2
chr10	61969169	61969272	E021,E083	2
chr10	61969356	61970364	E004,E005,E021,E022,E032,E051,E055,E057,E059,E081,E082,E090,E091,E092,E093,E114,E116,E120,E121,E122,E128	21
chr10	61970452	61970540	E093	1
chr10	61970624	61970769	E008,E022,E081	3
chr10	61970857	61970907	E097	1
chr10	61970988	61971057	E050	1
chr10	61972033	61972324	E032,E050,E051,E123,E124,E127	6
chr10	61972433	61972490	E083	1
chr10	61973078	61973158	E086,E123	2
chr10	61973225	61973275	E083	1
chr10	61973995	61974045	E091	1
chr10	61974719	61974932	E032,E033,E125,E128	4
chr10	61976072	61976148	E033,E046	2
chr10	61979257	61979407	E022,E091	2
chr10	61979495	61979575	E119	1
chr10	61980682	61980734	E088,E093	2
chr10	61981435	61981561	E029,E080,E083,E100	4
chr10	61981625	61981703	E022	1
chr10	61981855	61982168	E004,E005,E008,E082,E083,E089,E090,E100,E120,E121,E123	11
chr10	61982236	61982567	E008,E021,E081,E083	4
chr10	61982919	61983030	E004,E080	2
chr10	61983139	61983189	E082	1
chr10	61983611	61984286	E080,E081,E082,E088,E089,E090,E091,E092,E093,E116	10
chr10	61984450	61984518	E082	1
chr10	61984999	61985098	E119,E123	2
chr10	61985695	61985764	E097	1
chr10	61988329	61988411	E097	1
chr10	61988536	61988676	E032,E033	2
chr10	61988901	61988973	E094	1
chr10	61989565	61989690	E032,E034,E124	3
chr10	61989944	61989994	E083	1
chr10	61990711	61991349	E006,E007,E017,E032,E055,E056,E080,E119,E120,E121,E123,E125,E126,E128	14
chr10	61991568	61991659	E128	1
chr10	61991688	61991738	E022	1
chr10	61991766	61991855	E081	1
chr10	61991915	61992365	E081,E082	2
chr10	61992449	61992581	E084,E109,E119	3
chr10	61992582	61992632	E082	1
chr10	61993062	61993192	E033,E082,E093,E116	4
chr10	61993436	61993476	E086	1
chr10	61993917	61994201	E081,E082	2
chr10	61994203	61994253	E082	1
chr10	61994364	61994658	E029,E033,E046,E086,E090,E124,E127	7
chr10	61994771	61994821	E082	1
chr10	61994849	61995287	E006,E017,E028,E029,E032,E055,E056,E057,E059,E081,E082,E083,E088,E089,E090,E094,E097,E100,E114,E117,E119,E120,E121,E122,E125,E126,E128	27
chr10	61995676	61995774	E081,E082,E088	3
chr10	61996190	61996376	E032	1
chr10	61996451	61997353	E003,E021,E022,E029,E032,E033,E034,E046,E050,E051,E055,E056,E059,E080,E081,E083,E086,E088,E089,E090,E091,E092,E093,E094,E098,E100,E109,E116,E120,E121,E122,E123,E124,E125,E126,E127	36
chr10	61997436	61997591	E022,E032,E033,E124	4
chr10	61997598	61997793	E032,E033,E046,E083	4
chr10	61997830	61998933	E003,E004,E005,E006,E007,E008,E017,E021,E022,E028,E029,E032,E033,E034,E046,E050,E051,E055,E056,E057,E080,E081,E082,E083,E086,E088,E089,E090,E091,E092,E093,E094,E097,E098,E100,E109,E114,E116,E117,E119,E120,E121,E122,E123,E124,E125,E126,E127,E128	49
chr10	61998974	61999220	E021,E083,E123	3
chr10	62000544	62000649	E124	1
chr10	62001025	62001065	E086	1
chr10	62002283	62002337	E033	1
chr10	62002368	62002486	E083	1
chr10	62002951	62003013	E032	1
chr10	62003126	62003208	E050,E093	2
chr10	62004386	62004430	E097	1
chr10	62005364	62005418	E114	1
chr10	62006098	62006737	E004,E059,E091,E100,E123	5
chr10	62007788	62007888	E116	1
chr10	62008551	62008638	E124	1
chr10	62008670	62008738	E081,E090	2
chr10	62009543	62009593	E021	1
chr10	62011584	62011678	E116,E123	2
chr10	62012004	62012205	E034,E081,E083,E098	4
chr10	62012548	62012704	E004,E021,E124,E127	4
chr10	62012784	62012884	E005	1
chr10	62012938	62013039	E123	1
chr10	62013251	62013307	E082,E090	2
chr10	62013315	62013532	E022,E059,E081,E082,E090,E092,E098,E125	8
chr10	62013597	62013647	E090	1
chr10	62013792	62013856	E124	1
chr10	62014214	62014300	E021,E034	2
chr10	62014400	62014440	E086	1
chr10	62014712	62014776	E124	1
chr10	62015026	62015106	E119	1
chr10	62015189	62015250	E086	1
chr10	62016822	62016911	E007,E034	2
chr10	62017119	62017228	E081,E092,E124	3
chr10	62017435	62017637	E092	1
chr10	62017743	62018594	E003,E004,E005,E006,E007,E008,E021,E022,E080,E081,E082,E083,E084,E085,E086,E088,E089,E092	18
chr10	62018671	62018758	E083	1
chr10	62018959	62019009	E083	1
chr10	62019042	62019096	E081	1
chr10	62019657	62019754	E080,E123	2
chr10	62020116	62020171	E093	1
chr10	62020281	62020361	E114,E123	2
chr10	62020421	62020510	E100	1
chr10	62021010	62021091	E127	1
chr10	62021175	62021225	E021	1
chr10	62021407	62021487	E119	1
chr10	62021585	62021685	E022,E086	2
chr10	62022250	62023020	E004,E007,E017,E051,E091,E093,E123	7
chr10	62023450	62023800	E003,E007,E017,E091	4
chr10	62024174	62024224	E091	1
chr10	62024517	62024567	E022	1
chr10	62024688	62024739	E097	1
chr10	62024901	62024951	E082	1
chr10	62025134	62025184	E088	1
chr10	62025262	62025342	E123	1
chr10	62025448	62025736	E033,E081,E083,E116	4
chr10	62026036	62026090	E127	1
chr10	62026336	62026577	E082,E083	2
chr10	62026675	62026765	E082,E127	2
chr10	62026821	62026890	E082	1
chr10	62027076	62027130	E098	1
chr10	62027470	62027942	E082,E083,E088	3
chr10	62028009	62028162	E083	1
chr10	62030082	62030627	E017,E028,E055,E056,E057,E083,E119,E120,E121,E125,E126,E127,E128	13
chr10	62031016	62031085	E082	1
chr10	62031101	62031236	E082,E083	2
chr10	62031425	62031854	E029,E032,E033,E046,E050,E051,E091,E123,E124	9
chr10	62031905	62031972	E124	1
chr10	62032136	62032216	E082,E123	2
chr10	62032702	62032808	E100,E127	2
chr10	62033472	62033528	E127	1
chr10	62033824	62033864	E034	1
chr10	62034427	62034487	E006	1
chr10	62034821	62034875	E082	1
chr10	62034895	62035097	E081,E082	2
chr10	62036188	62036351	E090,E120,E121	3
chr10	62036842	62036964	E089	1
chr10	62037424	62037474	E055	1
chr10	62037482	62037734	E055,E056,E057,E120,E121,E125,E126,E128	8
chr10	62038036	62038086	E082	1
chr10	62038439	62038493	E094	1
chr10	62040081	62040397	E083,E123	2
chr10	62040403	62040628	E021,E082,E083,E126	4
chr10	62040663	62043581	E004,E005,E006,E007,E017,E022,E028,E029,E032,E033,E046,E050,E051,E055,E056,E057,E059,E080,E081,E082,E083,E088,E089,E090,E091,E092,E093,E094,E098,E100,E109,E114,E116,E117,E118,E119,E120,E121,E122,E123,E124,E125,E126,E128	44
chr10	62043790	62043952	E117,E120,E121	3
chr10	62043956	62044349	E098,E123	2
chr10	62044815	62044890	E051	1
chr10	62045136	62045553	E083,E093,E121,E123	4
chr10	62045623	62045663	E086	1
chr10	62045693	62045799	E083	1
chr10	62045910	62046004	E083,E088,E098	3
chr10	62046051	62046147	E083	1
chr10	62046192	62046930	E005,E006,E056,E081,E082,E083,E088,E092,E117,E120,E121,E123,E125,E128	14
chr10	62047028	62047369	E006,E083	2
chr10	62047376	62047795	E006,E017,E055,E056,E083,E097,E119,E121,E123,E125,E127,E128	12
chr10	62047848	62048367	E055,E056,E083,E088,E089,E121,E123	7
chr10	62048414	62048520	E083	1
chr10	62048672	62048900	E004,E123	2
chr10	62049000	62049135	E083	1
chr10	62049237	62049349	E083	1
chr10	62049513	62049959	E083,E098,E120,E121	4
chr10	62050275	62051536	E005,E006,E022,E055,E056,E080,E081,E082,E083,E088,E089,E090,E091,E092,E100,E119,E120,E121,E123,E125,E126,E127,E128	23
chr10	62051578	62051693	E083,E123	2
chr10	62052167	62052232	E090	1
chr10	62052271	62052321	E089	1
chr10	62052342	62052551	E083,E088,E089,E090,E097,E121	6
chr10	62052599	62052650	E083	1
chr10	62052733	62054275	E006,E017,E021,E032,E081,E082,E083,E086,E088,E089,E090,E092,E097,E120,E121,E123,E125,E128	18
chr10	62054355	62054445	E097,E123	2
chr10	62054600	62054680	E123	1
chr10	62054706	62055092	E083,E109,E123	3
chr10	62055194	62055516	E006,E082,E083,E094,E123	5
chr10	62055613	62056269	E006,E059,E080,E083,E097,E098,E117,E120,E121,E123,E128	11
chr10	62056338	62056483	E083	1
chr10	62056551	62056622	E083	1
chr10	62056661	62056746	E083	1
chr10	62056953	62057057	E083,E123	2
chr10	62057410	62057462	E083	1
chr10	62057510	62057764	E082,E083,E123	3
chr10	62057809	62058873	E006,E057,E081,E082,E083,E086,E088,E091,E119,E123	10
chr10	62058934	62059546	E081,E082,E083,E088,E097,E100,E121,E123,E128	9
chr10	62059589	62060881	E003,E004,E005,E006,E007,E008,E017,E021,E022,E050,E051,E055,E059,E080,E081,E082,E083,E086,E088,E089,E090,E091,E092,E100,E109,E120,E121,E122,E123,E125,E128	31
chr10	62060924	62061167	E083,E123	2
chr10	62061215	62061274	E021	1
chr10	62061581	62061866	E083,E123	2
chr10	62061890	62061944	E033	1
chr10	62063160	62063400	E123,E125,E128	3
chr10	62063466	62063572	E123	1
chr10	62064503	62066131	E004,E005,E006,E017,E021,E022,E055,E056,E080,E082,E083,E092,E120,E121,E122,E123,E125,E126,E128	19
chr10	62066895	62067044	E123	1
chr10	62067142	62067241	E123	1
chr10	62067403	62067597	E123	1
chr10	62067700	62067946	E006,E056,E083,E109,E123,E125,E126,E128	8
chr10	62068358	62068472	E021,E029	2
chr10	62068749	62068829	E123	1
chr10	62068918	62069005	E083,E123	2
chr10	62069269	62069504	E080,E123	2
chr10	62069912	62069952	E086	1
chr10	62070125	62070262	E123	1
chr10	62070311	62071210	E004,E005,E006,E007,E022,E055,E059,E080,E083,E086,E092,E117,E123	13
chr10	62071345	62071620	E123	1
chr10	62071690	62071907	E123	1
chr10	62072005	62074683	E006,E017,E028,E033,E046,E055,E056,E057,E059,E080,E082,E083,E086,E090,E091,E092,E094,E097,E098,E100,E109,E114,E117,E119,E120,E121,E122,E123,E125,E126,E127,E128	32
chr10	62074712	62076177	E006,E017,E021,E055,E056,E081,E082,E083,E092,E097,E122,E123,E126,E128	14
chr10	62076235	62076315	E123	1
chr10	62077545	62077595	E021	1
chr10	62078331	62078503	E046,E093,E124	3
chr10	62078695	62078845	E123	1
chr10	62079299	62079415	E029,E086	2
chr10	62080510	62080707	E017,E055,E056,E086,E121,E126	6
chr10	62080913	62080965	E017	1
chr10	62081219	62081366	E123	1
chr10	62081436	62081490	E127	1
chr10	62082751	62082911	E006,E021,E083	3
chr10	62082986	62083300	E006,E017,E056,E081,E082,E086,E088,E091,E092	9
chr10	62083715	62083755	E086	1
chr10	62083859	62084190	E083,E123,E126	3
chr10	62084215	62084390	E005,E008,E055,E092	4
chr10	62085048	62085115	E017	1
chr10	62085127	62085177	E022	1
chr10	62086320	62086511	E021,E022	2
chr10	62086717	62086789	E022	1
chr10	62090823	62090873	E082	1
chr10	62090972	62091062	E082	1
chr10	62091077	62091205	E050,E081	2
chr10	62091444	62091494	E022	1
chr10	62091764	62092451	E081,E082,E100	3
chr10	62092542	62092621	E128	1
chr10	62093890	62093946	E097	1
chr10	62094075	62094391	E006,E008,E022,E081,E082,E120,E121	7
chr10	62094654	62095088	E006,E017,E055,E056,E083,E091,E120,E121,E125,E128	10
chr10	62095129	62095179	E121	1
chr10	62095282	62095379	E121	1
chr10	62095444	62095494	E121	1
chr10	62095542	62095783	E003,E017,E021,E022,E032,E033,E055,E056,E080,E082,E083,E114,E120,E121,E122,E123,E126	17
chr10	62095928	62096000	E021	1
chr10	62096293	62096373	E123	1
chr10	62096800	62097010	E017,E055,E056,E081,E082,E084,E088,E121,E125,E126,E128	11
chr10	62097401	62097455	E128	1
chr10	62097507	62097584	E017	1
chr10	62097735	62097785	E034,E083	2
chr10	62097828	62098638	E003,E008,E021,E022,E080,E090	6
chr10	62098683	62098887	E021,E022,E081,E088,E089,E090	6
chr10	62099120	62099335	E021,E022,E088,E091	4
chr10	62099461	62099517	E088	1
chr10	62099619	62099761	E089,E090	2
chr10	62099854	62099904	E090	1
chr10	62100022	62100088	E082	1
chr10	62100772	62100822	E050	1
chr10	62100875	62101033	E008,E055,E098,E120,E126	5
chr10	62101464	62101524	E003	1
chr10	62102486	62102546	E006	1
chr10	62102745	62102805	E006	1
chr10	62103046	62103316	E006,E017,E055,E056,E125,E128	6
chr10	62103387	62103515	E022,E083,E122	3
chr10	62103584	62103634	E021	1
chr10	62103666	62103716	E051	1
chr10	62103763	62103813	E022	1
chr10	62104244	62104294	E007	1
chr10	62104679	62104792	E086,E119	2
chr10	62105367	62105447	E123	1
chr10	62105905	62106022	E081	1
chr10	62106115	62106174	E086	1
chr10	62106437	62106517	E032,E083,E119	3
chr10	62106584	62106696	E017,E055,E056,E120,E126	5
chr10	62107970	62108023	E097	1
chr10	62108179	62108454	E021,E059,E086,E093,E123	5
chr10	62108573	62109204	E005,E006,E017,E022,E055,E056,E059,E081,E082,E092,E098,E120,E121,E123,E125,E126,E128	17
chr10	62109221	62111629	E006,E007,E008,E017,E021,E022,E032,E033,E055,E056,E080,E081,E082,E083,E086,E088,E089,E090,E091,E092,E097,E098,E109,E116,E120,E121,E123,E124,E125,E126,E127,E128	32
chr10	62111687	62112963	E021,E032,E033,E081,E082,E086,E089,E100,E109,E116,E123	11
chr10	62113001	62113112	E123	1
chr10	62113146	62114610	E003,E005,E006,E007,E017,E021,E022,E055,E056,E080,E081,E082,E083,E084,E086,E091,E093,E097,E098,E100,E116,E119,E120,E121,E122,E123,E125,E126,E127,E128	30
chr10	62114656	62115623	E003,E080,E083,E097,E098,E123	6
chr10	62115717	62115768	E097	1
chr10	62115771	62115833	E083	1
chr10	62115887	62116084	E081,E123	2
chr10	62116102	62116175	E083	1
chr10	62116182	62116222	E086	1
chr10	62116231	62116388	E123	1
chr10	62116707	62116771	E124	1
chr10	62116978	62117077	E121	1
chr10	62117099	62117206	E004,E109	2
chr10	62117711	62117761	E055	1
chr10	62117974	62118507	E007,E032,E033,E057,E081,E083,E116,E123	8
chr10	62118511	62118565	E127	1
chr10	62118573	62118627	E098	1
chr10	62118862	62119144	E081,E082,E083,E086,E120,E121	6
chr10	62120220	62120274	E021,E022	2
chr10	62120393	62120465	E022	1
chr10	62121621	62121675	E127	1
chr10	62122136	62122186	E022	1
chr10	62122319	62122570	E003,E005,E008,E021,E022,E083,E086	7
chr10	62122599	62122686	E051	1
chr10	62122701	62122761	E003	1
chr10	62122811	62122901	E080,E081,E086,E118	4
chr10	62122953	62123332	E006,E017,E055,E056,E057,E100,E120,E121,E125,E128	10
chr10	62123457	62123593	E120	1
chr10	62124952	62124996	E097	1
chr10	62125275	62125355	E123	1
chr10	62125538	62125712	E017,E021,E034,E123	4
chr10	62126121	62126344	E021,E123	2
chr10	62126653	62126733	E097	1
chr10	62126836	62127523	E003,E004,E005,E007,E021,E022,E055,E056,E080,E081,E082,E086,E089,E091,E097,E120,E121,E123,E125,E126,E128	21
chr10	62127692	62127906	E082,E119	2
chr10	62128035	62128167	E081,E082,E123	3
chr10	62128395	62128451	E091	1
chr10	62128739	62128789	E082	1
chr10	62129052	62129236	E007,E082,E083,E088	4
chr10	62129308	62129388	E123	1
chr10	62129486	62129566	E123	1
chr10	62129877	62130004	E017,E090,E097,E121,E127	5
chr10	62130551	62130601	E021	1
chr10	62130674	62130760	E032	1
chr10	62130959	62131078	E032,E116	2
chr10	62131372	62131432	E125	1
chr10	62132203	62132481	E021,E080,E081,E083,E088	5
chr10	62132520	62132570	E083	1
chr10	62134263	62134358	E051	1
chr10	62134689	62134760	E098	1
chr10	62134785	62134890	E022,E097,E124	3
chr10	62134906	62135050	E004,E088,E123	3
chr10	62135116	62135347	E003,E008,E022,E082,E123	5
chr10	62136041	62136165	E080	1
chr10	62136259	62136553	E003,E008,E021,E032,E080,E083,E088,E114	8
chr10	62136773	62137064	E003,E017,E021,E022,E080,E083,E086,E114	8
chr10	62137493	62137657	E022,E034	2
chr10	62137791	62138181	E017,E028,E055,E056,E057,E081,E109,E119,E120,E121,E122,E125,E126,E127,E128	15
chr10	62139068	62139181	E055,E056	2
chr10	62140665	62140805	E005,E022,E123	3
chr10	62141178	62141328	E086,E119	2
chr10	62141798	62141882	E124	1
chr10	62142626	62143415	E005,E006,E017,E028,E033,E055,E056,E057,E086,E091,E100,E114,E117,E119,E120,E121,E125,E127,E128	19
chr10	62143417	62143643	E055,E057,E119	3
chr10	62143709	62145167	E004,E005,E006,E017,E021,E022,E028,E033,E055,E056,E057,E059,E081,E082,E083,E086,E088,E089,E090,E091,E092,E094,E097,E098,E100,E114,E117,E119,E120,E121,E122,E125,E126,E127,E128	35
chr10	62145214	62145379	E055,E056,E114,E119,E121,E126,E127	7
chr10	62145725	62146100	E032,E080,E083,E086,E098	5
chr10	62146181	62146234	E083	1
chr10	62146552	62146602	E083	1
chr10	62147299	62147647	E033,E034,E080,E082,E083,E086,E088,E089,E090,E092,E094,E109	12
chr10	62148045	62148105	E128	1
chr10	62148399	62148585	E008,E021,E022,E084	4
chr10	62148595	62150540	E003,E004,E006,E007,E008,E017,E021,E022,E032,E033,E046,E055,E056,E059,E080,E081,E082,E083,E086,E088,E089,E090,E091,E092,E093,E094,E098,E100,E120,E122,E123,E125,E126,E128	34
chr10	62150665	62150779	E082,E122	2
chr10	62150861	62150924	E032,E082	2
chr10	62151283	62151399	E082,E089,E090,E092,E093	5
chr10	62152113	62152163	E022	1
chr10	62152190	62152474	E004,E021,E022,E109,E114,E117	6
chr10	62152784	62152864	E119	1
chr10	62153336	62153416	E008	1
chr10	62153891	62153941	E109	1
chr10	62154141	62154639	E021,E032,E033,E055,E056,E082,E083,E093,E100,E120,E121,E127	12
chr10	62155388	62155566	E028,E091,E098	3
chr10	62156500	62156768	E007,E017,E080,E084,E093,E119,E123,E125,E128	9
chr10	62157112	62157162	E017	1
chr10	62157206	62157377	E083,E084,E086	3
chr10	62157534	62157878	E017,E028,E055,E056,E057,E114,E117,E119,E120,E121,E123,E125,E128	13
chr10	62157902	62157982	E119	1
chr10	62158885	62159038	E081,E082	2
chr10	62159043	62159559	E003,E007,E008,E021,E022,E028,E057,E080,E081,E082,E083,E088,E089,E090,E091,E119,E127	17
chr10	62159794	62159879	E082	1
chr10	62159910	62160285	E021,E081,E082,E093,E097	5
chr10	62160616	62160671	E021,E022	2
chr10	62161119	62161195	E097	1
chr10	62161678	62161728	E083	1
chr10	62161731	62161791	E006	1
chr10	62162068	62162118	E017	1
chr10	62162587	62162670	E093	1
chr10	62163080	62163144	E109	1
chr10	62164676	62164883	E100	1
chr10	62165368	62165408	E086	1
chr10	62166046	62166393	E021,E022,E093,E116	4
chr10	62166506	62166560	E098	1
chr10	62167026	62167080	E127	1
chr10	62167951	62168001	E109	1
chr10	62168119	62168169	E022	1
chr10	62168191	62168397	E059	1
chr10	62168551	62168622	E022	1
chr10	62168626	62168721	E118,E119	2
chr10	62168759	62168809	E017	1
chr10	62168873	62169378	E017,E080,E125	3
chr10	62169409	62169626	E017	1
chr10	62169759	62169839	E123	1
chr10	62170355	62170509	E081,E082	2
chr10	62170618	62170658	E086	1
chr10	62170662	62170750	E022	1
chr10	62170826	62171141	E006,E017,E055,E056	4
chr10	62171251	62171372	E006,E021,E082	3
chr10	62172143	62172203	E022	1
chr10	62173005	62175323	E003,E004,E005,E006,E008,E017,E021,E022,E028,E032,E033,E055,E056,E057,E059,E082,E084,E086,E089,E090,E091,E093,E100,E109,E114,E117,E119,E120,E121,E122,E123,E124,E125,E126,E127,E128	36
chr10	62175324	62175404	E005	1
chr10	62176680	62177256	E005,E006,E017,E028,E055,E056,E057,E080,E083,E092,E120,E125,E127,E128	14
chr10	62177269	62177507	E005,E083,E119	3
chr10	62177550	62177614	E083	1
chr10	62177632	62178159	E005,E006,E017,E021,E028,E055,E056,E057,E059,E080,E082,E091,E100,E114,E116,E117,E119,E120,E121,E123,E125,E127,E128	23
chr10	62178974	62179101	E017,E056,E121	3
chr10	62179110	62179483	E003,E005,E008,E021,E022,E086,E091,E127	8
chr10	62179527	62179625	E005	1
chr10	62179919	62180001	E123	1
chr10	62180165	62180265	E059,E088,E128	3
chr10	62180928	62181022	E046,E088	2
chr10	62181155	62181595	E006,E021,E022,E088,E098,E117,E123	7
chr10	62182207	62182255	E086	1
chr10	62182430	62182531	E118	1
chr10	62182564	62182948	E080,E084,E085,E092,E098,E109,E118	7
chr10	62183277	62183369	E120	1
chr10	62183568	62183657	E006	1
chr10	62183732	62184205	E006,E017,E028,E055,E056,E059,E100,E117,E120,E121,E123,E125,E126,E127,E128	15
chr10	62184456	62184551	E122	1
chr10	62184686	62187396	E003,E004,E005,E006,E007,E017,E021,E022,E028,E029,E032,E033,E034,E046,E050,E055,E056,E057,E059,E080,E081,E083,E085,E086,E088,E092,E093,E094,E098,E100,E109,E114,E117,E119,E120,E121,E122,E123,E124,E125,E126,E127,E128	43
chr10	62187679	62189675	E004,E005,E006,E007,E017,E021,E028,E032,E033,E034,E050,E051,E055,E056,E057,E080,E081,E082,E083,E088,E089,E090,E093,E097,E100,E114,E117,E119,E120,E121,E122,E123,E125,E126,E127,E128	36
chr10	62189729	62190330	E005,E006,E007,E017,E028,E055,E056,E057,E059,E081,E082,E083,E086,E088,E090,E092,E093,E097,E100,E117,E119,E120,E121,E122,E125,E126,E127,E128	28
chr10	62190417	62190570	E120,E122,E125	3
chr10	62190713	62190827	E125,E128	2
chr10	62190922	62191053	E125,E128	2
chr10	62191158	62191258	E021,E081,E093	3
chr10	62191614	62191694	E057	1
chr10	62191800	62191857	E083	1
chr10	62192091	62192244	E123	1
chr10	62192810	62192956	E090,E123	2
chr10	62193325	62193995	E006,E017,E032,E055,E056,E080,E081,E083,E088,E089,E090,E092,E097,E100,E120,E121,E122,E125,E126,E127,E128	21
chr10	62194040	62194541	E003,E004,E005,E006,E007,E008,E017,E021,E022,E028,E029,E032,E033,E034,E046,E050,E051,E055,E056,E057,E059,E080,E081,E082,E083,E084,E085,E086,E088,E089,E090,E091,E092,E093,E094,E097,E098,E100,E109,E114,E116,E117,E119,E120,E121,E122,E123,E124,E125,E126,E127,E128	52
chr10	62194551	62194666	E097	1
chr10	62194758	62194836	E083	1
chr10	62195804	62195854	E022	1
chr10	62195956	62196006	E082	1
chr10	62196490	62196570	E123	1
chr10	62196833	62196913	E008	1
chr10	62196949	62196999	E022	1
chr10	62197162	62197212	E090	1
chr10	62197256	62197414	E126	1
chr10	62197442	62197522	E008,E086	2
chr10	62197573	62197627	E128	1
chr10	62198293	62198357	E022	1
chr10	62198622	62198678	E093	1
chr10	62198911	62199013	E080	1
chr10	62199361	62199850	E003,E004,E021,E022,E033,E059,E082,E083,E088,E089,E090,E093,E126	13
chr10	62200387	62200450	E021,E085	2
chr10	62200458	62200526	E120	1
chr10	62200536	62200598	E093	1
chr10	62200714	62200770	E034	1
chr10	62201243	62201559	E003,E006,E017,E032,E033,E050,E051,E055,E056,E059,E080,E081,E082,E083,E086,E088,E089,E092,E114,E117,E120,E122,E123,E125,E126,E127,E128	27
chr10	62201632	62201720	E021,E122	2
chr10	62201932	62201982	E021	1
chr10	62202791	62202835	E097	1
chr10	62203074	62203677	E007,E017,E081,E082,E088,E097,E120,E121,E125,E128	10
chr10	62203959	62204013	E081	1
chr10	62204037	62204131	E082	1
chr10	62204250	62204680	E003,E004,E006,E007,E008,E017,E021,E022,E028,E032,E033,E046,E050,E051,E055,E056,E057,E059,E080,E081,E082,E083,E085,E086,E088,E089,E090,E091,E092,E097,E098,E100,E109,E114,E117,E119,E120,E121,E122,E123,E125,E126,E127,E128	44
chr10	62204919	62204979	E122	1
chr10	62205017	62205067	E083	1
chr10	62205436	62206491	E004,E005,E006,E007,E008,E017,E021,E022,E055,E056,E080,E081,E082,E083,E086,E088,E090,E091,E092,E093,E094,E097,E098,E100,E119,E120,E121,E125,E128	29
chr10	62206521	62207146	E004,E005,E006,E008,E021,E022,E028,E032,E033,E034,E050,E051,E055,E056,E057,E080,E081,E082,E083,E086,E088,E090,E091,E092,E093,E094,E098,E100,E109,E114,E117,E120,E121,E122,E123,E124,E125,E126,E128	39
chr10	62207205	62207245	E086	1
chr10	62207281	62207331	E050	1
chr10	62207347	62207609	E080,E083,E117	3
chr10	62207751	62207803	E089	1
chr10	62207834	62207906	E093	1
chr10	62207961	62208011	E083	1
chr10	62208074	62208824	E004,E021,E022,E028,E055,E056,E059,E082,E090,E097,E100,E117,E121,E122,E125,E126,E128	17
chr10	62209454	62209526	E033	1
chr10	62209973	62210027	E100	1
chr10	62210057	62210132	E083	1
chr10	62210159	62210555	E083,E089,E090,E091,E125,E128	6
chr10	62210654	62210704	E093	1
chr10	62210746	62210801	E093	1
chr10	62210812	62210867	E022	1
chr10	62211057	62211107	E093	1
chr10	62211170	62211220	E032	1
chr10	62211706	62211756	E021	1
chr10	62211877	62211939	E093	1
chr10	62212008	62212092	E082	1
chr10	62212609	62212659	E022	1
chr10	62212673	62212723	E021	1
chr10	62212810	62213285	E022,E055,E056,E081,E082,E083,E089,E090,E100,E124,E126	11
chr10	62213395	62213464	E089,E090	2
chr10	62213828	62213919	E086,E090	2
chr10	62213961	62214085	E083	1
chr10	62214125	62214457	E003,E004,E021,E022,E059,E080,E083,E088,E093,E098,E100	11
chr10	62214505	62214552	E097	1
chr10	62214742	62214782	E034	1
chr10	62215652	62216279	E003,E004,E006,E008,E017,E021,E022,E028,E033,E055,E056,E059,E086,E100,E119,E121,E125,E126,E127,E128	20
chr10	62216314	62216547	E008,E100	2
chr10	62216865	62216929	E124	1
chr10	62217626	62217696	E118	1
chr10	62217900	62217950	E093	1
chr10	62217961	62218031	E046,E125	2
chr10	62219146	62219318	E005,E021,E093	3
chr10	62219326	62219919	E005,E022,E050,E051,E055,E056,E081,E082,E083,E088,E089,E090,E093,E121,E126	15
chr10	62219966	62220111	E022,E082,E092,E098,E120,E121,E126	7
chr10	62220387	62220469	E082	1
chr10	62220491	62220571	E119	1
chr10	62221315	62221434	E017	1
chr10	62221463	62221570	E007	1
chr10	62221571	62221891	E003,E007,E008,E022,E029,E032,E033,E046,E050,E051,E083,E089,E100,E123,E124	15
chr10	62222008	62222130	E006,E088	2
chr10	62222539	62222583	E097	1
chr10	62223548	62224002	E004,E017,E081,E082,E083,E088,E089,E090,E092,E125,E126,E128	12
chr10	62224048	62224139	E097	1
chr10	62224228	62224843	E021,E117,E127	3
chr10	62224929	62225009	E083	1
chr10	62225184	62225474	E017,E046,E055,E056,E090,E100,E117,E121,E122,E125,E126,E128	12
chr10	62225586	62226270	E004,E006,E017,E028,E055,E056,E057,E059,E083,E090,E100,E117,E119,E120,E121,E125,E126,E128	18
chr10	62226542	62227260	E006,E017,E055,E056,E057,E117,E119,E120,E121,E125,E128	11
chr10	62227348	62227392	E097	1
chr10	62228695	62228763	E033	1
chr10	62229052	62229163	E097,E098,E127	3
chr10	62229562	62229688	E081,E120,E121	3
chr10	62229846	62230189	E088,E120,E121	3
chr10	62230358	62230532	E003,E007,E022	3
chr10	62231235	62231321	E090	1
chr10	62231833	62232061	E080,E083	2
chr10	62232894	62232944	E090	1
chr10	62233192	62233734	E004,E017,E022,E028,E034,E055,E056,E057,E091,E094,E098,E114,E117,E119,E120,E127,E128	17
chr10	62233965	62234282	E059,E083,E091,E117	4
chr10	62234336	62234386	E022	1
chr10	62234761	62235273	E022,E081,E082,E117	4
chr10	62235646	62235696	E082	1
chr10	62236045	62236231	E081,E082	2
chr10	62236271	62236609	E081,E082	2
chr10	62236690	62236778	E081	1
chr10	62236809	62236860	E082	1
chr10	62237120	62237170	E022	1
chr10	62237703	62237783	E119	1
chr10	62238228	62238282	E127	1
chr10	62239114	62239627	E003,E004,E007,E008,E021,E022,E028,E055,E056,E057,E083,E085,E100,E117,E119,E120,E121,E122,E123,E126,E127,E128	22
chr10	62239698	62239822	E008	1
chr10	62239824	62239906	E056,E081	2
chr10	62239909	62239959	E021	1
chr10	62240471	62241333	E005,E006,E017,E028,E055,E056,E057,E059,E080,E081,E082,E083,E084,E086,E088,E089,E090,E091,E092,E094,E097,E098,E100,E114,E117,E119,E120,E121,E122,E123,E125,E126,E127,E128	34
chr10	62241486	62241944	E004,E017,E057,E081,E082,E083,E090,E091,E100,E117,E119,E120,E121,E125,E128	15
chr10	62242307	62242357	E022	1
chr10	62242429	62242531	E083,E100	2
chr10	62242688	62242768	E100	1
chr10	62242910	62243040	E080	1
chr10	62243185	62243235	E083	1
chr10	62243417	62243467	E083	1
chr10	62243535	62243674	E123	1
chr10	62243722	62243846	E004,E083,E094	3
chr10	62244870	62245224	E057,E081,E086,E100,E127	5
chr10	62245751	62245814	E021	1
chr10	62246165	62246215	E021	1
chr10	62247018	62247132	E046	1
chr10	62247935	62248184	E028,E057,E081,E082,E091,E119,E126,E127,E128	9
chr10	62248352	62248415	E082,E091	2
chr10	62249638	62249757	E091,E093	2
chr10	62249816	62250301	E006,E017,E028,E057,E081,E082,E086,E093,E098,E120,E125,E126,E128	13
chr10	62251830	62251870	E086	1
chr10	62252026	62252076	E022	1
chr10	62252945	62252995	E021	1
chr10	62253023	62253112	E055,E086	2
chr10	62253149	62253408	E021,E022,E055,E056,E083,E116,E121	7
chr10	62253556	62253609	E080	1
chr10	62253709	62253795	E080	1
chr10	62253849	62254013	E080	1
chr10	62254715	62254838	E028,E057	2
chr10	62254886	62255006	E057	1
chr10	62255007	62255692	E007,E017,E028,E055,E056,E057,E059,E082,E083,E089,E090,E120,E121,E122,E125,E126,E128	17
chr10	62255940	62256305	E006,E028,E055,E056,E083,E097,E120,E122,E127	9
chr10	62256359	62256415	E097	1
chr10	62256688	62256761	E083	1
chr10	62256954	62257013	E022,E033	2
chr10	62257167	62257491	E050,E055,E056,E059,E080,E083,E086,E109,E122,E125,E128	11
chr10	62257598	62257821	E080,E123,E125	3
chr10	62258159	62258282	E080	1
chr10	62258801	62258855	E100	1
chr10	62258917	62259002	E055,E056	2
chr10	62259141	62259195	E098	1
chr10	62259362	62259430	E021	1
chr10	62259794	62259933	E003,E022	2
chr10	62260327	62260425	E128	1
chr10	62260502	62260552	E092	1
chr10	62260606	62260733	E094	1
chr10	62260774	62260828	E094	1
chr10	62260893	62261077	E021	1
chr10	62262149	62262267	E021,E050,E083,E093	4
chr10	62263226	62263276	E088	1
chr10	62263503	62263589	E125	1
chr10	62263623	62263673	E022	1
chr10	62263802	62263852	E022	1
chr10	62264147	62264201	E033	1
chr10	62264213	62264321	E123	1
chr10	62264566	62264951	E081,E082	2
chr10	62265002	62265046	E097	1
chr10	62265645	62265699	E033	1
chr10	62265758	62265808	E022	1
chr10	62266688	62266733	E097	1
chr10	62267501	62268470	E004,E007,E022,E081,E082,E083,E088,E089,E090,E092,E094,E097,E100,E119,E121,E126	16
chr10	62268515	62268595	E083	1
chr10	62268659	62269210	E056,E059,E081,E082,E083,E088,E089,E090,E093,E121,E125,E126	12
chr10	62269285	62269358	E089	1
chr10	62270873	62270923	E046	1
chr10	62271024	62271077	E021	1
chr10	62271394	62271558	E003,E021,E120,E121	4
chr10	62271632	62271911	E006,E021,E028,E083,E085,E120,E126,E128	8
chr10	62272947	62273071	E032	1
chr10	62273126	62273431	E029,E032,E033,E046,E088,E100,E116,E124	8
chr10	62273443	62273535	E032,E098	2
chr10	62273591	62273736	E021,E032	2
chr10	62273760	62273810	E032	1
chr10	62274175	62274245	E021	1
chr10	62274992	62275089	E046,E083	2
chr10	62275368	62275484	E050,E051	2
chr10	62275605	62275788	E120,E125	2
chr10	62276252	62276313	E097,E128	2
chr10	62276442	62276492	E022	1
chr10	62277139	62277189	E046	1
chr10	62277229	62277279	E093	1
chr10	62277555	62277981	E006,E017,E022,E055,E056,E057,E120,E121,E123,E125,E127,E128	12
chr10	62278099	62278215	E004,E022	2
chr10	62278305	62278400	E005,E021	2
chr10	62278493	62278990	E028,E057,E082	3
chr10	62279940	62280007	E127	1
chr10	62280781	62280867	E008,E017	2
chr10	62281150	62281297	E080,E083,E125	3
chr10	62281299	62282446	E003,E004,E005,E008,E017,E021,E022,E028,E050,E051,E055,E056,E057,E080,E081,E082,E083,E084,E085,E086,E088,E089,E090,E092,E093,E098,E119,E121,E122,E123,E125,E126,E127,E128	34
chr10	62282623	62282720	E021,E088	2
chr10	62283795	62283850	E086,E100	2
chr10	62284287	62284734	E006,E008,E017,E021,E022,E028,E055,E056,E057,E059,E086,E091,E119,E120,E121,E125,E126,E127,E128	19
chr10	62284832	62284892	E125	1
chr10	62285284	62286657	E021,E028,E050,E055,E056,E059,E080,E081,E082,E083,E089,E090,E092,E093,E109,E117,E119,E120,E121,E125,E126,E127,E128	23
chr10	62287484	62287687	E004,E086	2
chr10	62287688	62287742	E127	1
chr10	62288951	62289208	E006,E022,E083,E086,E098	5
chr10	62289396	62289493	E123	1
chr10	62289612	62289662	E121	1
chr10	62289706	62289875	E090,E121	2
chr10	62290588	62290661	E100	1
chr10	62290751	62291193	E080,E083,E100,E120,E121	5
chr10	62291456	62291774	E021,E082,E083	3
chr10	62291849	62291937	E127	1
chr10	62291952	62292281	E083,E119,E123	3
chr10	62292296	62292384	E005,E088	2
chr10	62292482	62292821	E084,E085,E097,E109	4
chr10	62293035	62293085	E085	1
chr10	62293200	62293285	E109	1
chr10	62293856	62293939	E085	1
chr10	62294016	62294066	E046	1
chr10	62294655	62294917	E003,E004,E021,E046,E083,E090	6
chr10	62294957	62295007	E083	1
chr10	62295771	62295851	E119	1
chr10	62295866	62295916	E022	1
chr10	62296261	62296744	E006,E007,E017,E021,E028,E029,E033,E046,E050,E055,E056,E057,E059,E100,E114,E117,E119,E120,E121,E124,E125,E126,E127,E128	24
chr10	62296792	62296884	E022,E097	2
chr10	62296984	62297038	E120	1
chr10	62297531	62298046	E017,E028,E050,E055,E056,E057,E094,E100,E114,E117,E119,E120,E121,E125,E127,E128	16
chr10	62298759	62298998	E059	1
chr10	62299172	62299257	E059	1
chr10	62299523	62299577	E127	1
chr10	62299720	62299770	E021	1
chr10	62299970	62300130	E083	1
chr10	62300141	62300191	E022	1
chr10	62300299	62300457	E003,E021,E083	3
chr10	62301080	62301130	E083	1
chr10	62301212	62301877	E004,E081,E082,E083,E089,E090,E119,E120,E121,E128	10
chr10	62301917	62302228	E004,E055,E083,E121,E125,E128	6
chr10	62302475	62302758	E022,E028,E057,E083,E086,E091,E119,E125,E127,E128	10
chr10	62303080	62303383	E083,E100	2
chr10	62303582	62303636	E083	1
chr10	62303707	62303947	E004,E005,E021,E083,E091	5
chr10	62305435	62305479	E080	1
chr10	62306411	62306461	E050	1
chr10	62306684	62306843	E032,E083,E123,E124	4
chr10	62307354	62307565	E003,E022,E093	3
chr10	62307769	62307849	E021	1
chr10	62308056	62308140	E021	1
chr10	62308892	62308951	E127	1
chr10	62309308	62309434	E097,E123	2
chr10	62309500	62309851	E003,E004,E006,E007,E008,E017,E021,E028,E032,E033,E034,E050,E051,E055,E056,E057,E080,E081,E083,E084,E086,E088,E089,E092,E094,E100,E109,E114,E116,E117,E119,E120,E121,E122,E123,E126,E127	37
chr10	62309945	62310005	E004	1
chr10	62310023	62310083	E006	1
chr10	62310204	62310261	E097	1
chr10	62313874	62313924	E022	1
chr10	62314016	62314066	E091	1
chr10	62315516	62315794	E029,E050,E051,E057	4
chr10	62315963	62316003	E034	1
chr10	62316030	62316281	E084,E086,E091,E109	4
chr10	62316776	62316816	E086	1
chr10	62317772	62317873	E127	1
chr10	62318135	62318251	E029	1
chr10	62318438	62318518	E119	1
chr10	62320131	62320223	E034,E098	2
chr10	62320264	62320521	E029,E033,E050,E051,E089,E124	6
chr10	62320628	62320765	E050	1
chr10	62321298	62321352	E098	1
chr10	62321406	62321506	E126	1
chr10	62323046	62323295	E017,E021,E055,E083	4
chr10	62323857	62323907	E021	1
chr10	62324161	62324557	E017,E055,E056,E080,E121,E125,E128	7
chr10	62324985	62325067	E022,E083	2
chr10	62325381	62325567	E006,E055,E056,E083,E084	5
chr10	62326041	62326121	E116	1
chr10	62326333	62326392	E083	1
chr10	62326582	62326642	E125	1
chr10	62328653	62328743	E083	1
chr10	62328813	62328863	E083	1
chr10	62329596	62329697	E081,E083,E088	3
chr10	62330035	62331456	E005,E007,E059,E080,E081,E082,E083,E089,E090,E119,E123,E125,E128	13
chr10	62331488	62331577	E083	1
chr10	62331692	62333839	E003,E004,E005,E006,E007,E008,E017,E021,E022,E028,E029,E032,E033,E034,E046,E050,E051,E055,E056,E057,E059,E080,E081,E082,E083,E084,E085,E086,E088,E089,E090,E091,E092,E093,E094,E097,E098,E100,E109,E119,E120,E121,E122,E123,E124,E125,E126,E127,E128	49
chr10	62333934	62334550	E003,E021,E022,E057,E083,E086,E091,E100,E127,E128	10
chr10	62334982	62335133	E017,E022,E082,E083,E090,E125,E128	7
chr10	62335753	62335821	E083,E098	2
chr10	62335846	62337025	E003,E008,E022,E028,E033,E034,E050,E051,E080,E083,E086,E088,E089,E090,E097,E100,E120,E121	18
chr10	62337284	62337324	E086	1
chr10	62338050	62338413	E028,E057,E091,E117,E119,E123,E125,E128	8
chr10	62339756	62339836	E119	1
chr10	62340932	62341002	E118	1
chr10	62342046	62342090	E080	1
chr10	62342568	62342629	E004	1
chr10	62343355	62343405	E022	1
chr10	62343603	62343667	E127	1
chr10	62344622	62344680	E080	1
chr10	62344758	62344812	E100	1
chr10	62345017	62345092	E097	1
chr10	62345271	62345367	E005,E109	2
chr10	62346261	62346318	E086	1
chr10	62346830	62346918	E033	1
chr10	62347126	62347249	E021	1
chr10	62349191	62349440	E003,E022,E081,E082,E083,E086,E088,E125,E127	9
chr10	62349987	62350037	E022	1
chr10	62350207	62350305	E128	1
chr10	62350368	62350465	E007,E046,E100	3
chr10	62350684	62351014	E022,E083	2
chr10	62351634	62351684	E022	1
chr10	62351914	62351994	E119	1
chr10	62353669	62353723	E127	1
chr10	62354397	62354765	E003,E004,E007,E008,E017,E021,E022,E028,E051,E055,E056,E057,E082,E083,E091,E100,E114,E119,E120,E121,E125,E126,E127,E128	24
chr10	62354819	62354915	E008	1
chr10	62354966	62355295	E008,E022,E055,E056,E127	5
chr10	62355744	62355854	E022,E081,E082	3
chr10	62356460	62356540	E119	1
chr10	62357384	62357578	E092,E094,E119	3
chr10	62357924	62358026	E022	1
chr10	62358873	62358936	E022	1
chr10	62359178	62359270	E125	1
chr10	62359667	62359717	E007	1
chr10	62359787	62359842	E097	1
chr10	62359900	62359964	E124	1
chr10	62361234	62361414	E022,E116	2
chr10	62362903	62362953	E093	1
chr10	62363411	62363451	E086	1
chr10	62363817	62364036	E055,E056,E080,E083,E086,E127	6
chr10	62364061	62364615	E003,E006,E021,E055,E056,E080,E081,E082,E083,E086,E088,E089,E090,E092,E093,E097,E121,E124,E128	19
chr10	62364672	62364722	E082	1
chr10	62364826	62365059	E003,E007,E082,E083	4
chr10	62365248	62365739	E005,E056,E059,E123	4
chr10	62365849	62365988	E124	1
chr10	62366244	62367018	E006,E017,E028,E029,E050,E051,E055,E056,E057,E080,E081,E082,E083,E084,E086,E088,E089,E090,E091,E092,E097,E100,E109,E119,E120,E121,E122,E124,E125,E126,E127,E128	32
chr10	62367022	62367731	E021,E022,E081,E082,E083,E098,E124	7
chr10	62368009	62368124	E083	1
chr10	62368250	62368382	E083,E123	2
chr10	62368536	62368586	E083	1
chr10	62369014	62369142	E083	1
chr10	62369398	62369448	E083	1
chr10	62370501	62370793	E059,E081,E082,E127	4
chr10	62370945	62371778	E004,E005,E006,E008,E017,E021,E022,E028,E029,E050,E055,E056,E057,E059,E080,E083,E084,E085,E086,E094,E100,E109,E114,E117,E118,E119,E120,E121,E122,E123,E124,E125,E126,E127,E128	35
chr10	62371893	62371990	E082,E083,E086,E097	4
chr10	62372524	62372782	E081,E082,E122	3
chr10	62373289	62373495	E084,E085	2
chr10	62374256	62374369	E008,E091,E124	3
chr10	62375355	62375623	E055,E056,E088,E090,E120,E122,E124	7
chr10	62376012	62376114	E098	1
chr10	62376460	62376557	E124	1
chr10	62376688	62376787	E050,E124	2
chr10	62377177	62377289	E021,E124	2
chr10	62377309	62377457	E081,E082,E119	3
chr10	62378305	62378376	E086	1
chr10	62378750	62379152	E003,E004,E021,E022,E050,E051,E055,E083,E123,E124,E127	11
chr10	62379290	62379344	E127	1
chr10	62379433	62379473	E034	1
chr10	62379583	62379800	E084,E089,E109	3
chr10	62380934	62381026	E088	1
chr10	62381546	62381736	E004,E084,E085,E109	4
chr10	62382004	62382130	E004	1
chr10	62382192	62382242	E121	1
chr10	62382269	62382323	E120	1
chr10	62382360	62382421	E005	1
chr10	62382657	62382740	E086,E119	2
chr10	62382881	62382936	E081	1
chr10	62383383	62383777	E004,E005,E022,E094,E123	5
chr10	62384198	62384252	E022	1
chr10	62384686	62384758	E034	1
chr10	62384767	62384817	E032	1
chr10	62384869	62384944	E083	1
chr10	62386983	62387091	E109	1
chr10	62387169	62388669	E004,E008,E021,E022,E034,E046,E084,E085,E086,E088,E109,E118,E121	13
chr10	62388684	62388751	E084	1
chr10	62388779	62389081	E022,E081,E082,E085,E109	5
chr10	62389121	62389413	E003,E004,E007,E021,E022,E033,E081,E082	8
chr10	62390223	62390437	E004	1
chr10	62390466	62390530	E109	1
chr10	62390579	62390739	E080,E086,E109	3
chr10	62391697	62391860	E004,E022	2
chr10	62394258	62394462	E022	1
chr10	62394517	62394557	E086	1
chr10	62395065	62395115	E021	1
chr10	62395210	62395311	E094,E109	2
chr10	62396114	62396164	E021	1
chr10	62396380	62396430	E007	1
chr10	62396488	62396579	E081,E123	2
chr10	62396951	62397011	E005	1
chr10	62397811	62397861	E021	1
chr10	62398570	62398623	E021	1
chr10	62403329	62403425	E123	1
chr10	62403471	62404098	E004,E006,E008,E050,E051,E084,E120,E121,E123,E125,E128	11
chr10	62404104	62404201	E123	1
chr10	62404211	62404821	E004,E006,E008,E021,E055,E097,E117,E123,E125,E127,E128	11
chr10	62405569	62405666	E007,E080	2
chr10	62405678	62406298	E004,E032,E051,E080,E081,E082,E084,E085,E088,E091,E092,E097,E098,E109,E120,E123	16
chr10	62406328	62406467	E004,E082	2
chr10	62406516	62406642	E032,E033,E034,E093	4
chr10	62406762	62406832	E033,E088	2
chr10	62406847	62407429	E003,E004,E005,E006,E007,E008,E017,E021,E022,E028,E029,E032,E033,E034,E046,E050,E051,E055,E056,E057,E059,E080,E081,E082,E083,E084,E085,E086,E088,E089,E090,E091,E092,E093,E094,E097,E098,E100,E109,E114,E116,E117,E118,E119,E120,E121,E122,E123,E124,E125,E126,E127,E128	53
chr10	62408572	62408998	E003,E004,E021,E022,E033,E051,E093,E123	8
chr10	62409392	62410104	E003,E004,E006,E008,E021,E022,E033,E034,E051,E055,E081,E082,E084,E086,E088,E091,E092,E093,E097,E109,E114,E120,E121,E123	24
chr10	62410176	62410587	E003,E004,E008,E022,E033,E082,E094,E117	8
chr10	62410644	62410775	E021	1
chr10	62410980	62411030	E082	1
chr10	62411037	62411333	E003,E081,E082,E123	4
chr10	62411477	62411557	E123	1
chr10	62411866	62411978	E003	1
chr10	62412251	62412305	E098	1
chr10	62412396	62412751	E032,E033,E034,E051,E116,E123	6
chr10	62414105	62414161	E021	1
chr10	62414532	62415147	E005,E006,E017,E028,E029,E032,E056,E057,E091,E094,E114,E117,E119,E120,E123,E124,E125,E127,E128	19
chr10	62415266	62415339	E097	1
chr10	62417052	62417150	E021,E022	2
chr10	62417199	62417259	E021	1
chr10	62419939	62419989	E084	1
chr10	62420076	62420116	E086	1
chr10	62420368	62420408	E086	1
chr10	62420475	62420592	E124,E128	2
chr10	62421399	62421799	E003,E004,E005,E006,E008,E017,E021,E022,E028,E055,E056,E057,E081,E088,E091,E114,E120,E121,E124,E125,E126,E127,E128	23
chr10	62422139	62422245	E097	1
chr10	62422495	62423443	E003,E004,E005,E006,E008,E017,E021,E022,E029,E033,E046,E050,E051,E055,E056,E057,E080,E088,E094,E114,E120,E121,E123,E124,E125,E127,E128	27
chr10	62423476	62423522	E097	1
chr10	62423529	62423967	E003,E004,E021,E022,E034,E050,E051,E081,E093,E114,E120,E121,E123,E124,E128	15
chr10	62424121	62424367	E003,E004,E022,E033,E081,E082	6
chr10	62424384	62424501	E119	1
chr10	62424623	62424897	E003,E004,E006,E017,E021,E022,E029,E055,E056,E086,E114,E120,E121,E123,E124,E127,E128	17
chr10	62425107	62425254	E004,E029,E051,E121	4
chr10	62425886	62426368	E006,E022,E029,E033,E046,E050,E051,E056,E057,E088,E089,E091,E097,E098,E100,E118,E119,E120,E124,E126,E127	21
chr10	62427368	62427448	E021	1
chr10	62427577	62427617	E086	1
chr10	62427764	62427846	E050	1
chr10	62427908	62428486	E008,E021,E022,E028,E033,E055,E056,E057,E083,E091,E100,E120,E121,E125,E128	15
chr10	62428835	62428988	E005,E086,E088,E091	4
chr10	62428991	62429041	E022	1
chr10	62429223	62429282	E091	1
chr10	62429415	62429527	E086	1
chr10	62429665	62429715	E022	1
chr10	62429971	62430021	E021	1
chr10	62430052	62430235	E004,E005,E091	3
chr10	62430455	62430531	E021	1
chr10	62430570	62430645	E005,E091	2
chr10	62430673	62430771	E021,E094,E123	3
chr10	62430788	62430828	E086	1
chr10	62430972	62431022	E007	1
chr10	62431035	62431139	E022	1
chr10	62431185	62431245	E005	1
chr10	62431345	62431401	E017	1
chr10	62431488	62431557	E114	1
chr10	62432556	62432641	E086	1
chr10	62433895	62433965	E094	1
chr10	62436559	62436609	E021	1
chr10	62436998	62437060	E128	1
chr10	62437327	62437919	E004,E007,E008,E021,E022,E057,E081,E082,E086,E098,E109,E120,E121,E125,E128	15
chr10	62438060	62438211	E094,E127,E128	3
chr10	62438805	62438879	E021	1
chr10	62439167	62439289	E021,E114	2
chr10	62439312	62439576	E003,E008,E021,E022,E051,E088,E091,E109,E124	9
chr10	62440054	62440147	E005	1
chr10	62440242	62440296	E127	1
chr10	62440493	62440591	E091	1
chr10	62440824	62440874	E091	1
chr10	62440906	62441169	E003,E004,E091,E109,E125,E128	6
chr10	62441393	62441477	E021	1
chr10	62442340	62442475	E022	1
chr10	62442773	62442859	E003,E029	2
chr10	62443505	62443602	E022,E127	2
chr10	62443638	62443682	E097	1
chr10	62443786	62443830	E097	1
chr10	62443927	62444007	E123	1
chr10	62444528	62444578	E091	1
chr10	62444681	62444850	E091	1
chr10	62444922	62444972	E091	1
chr10	62444979	62445057	E125	1
chr10	62446541	62446878	E059	1
chr10	62447763	62447813	E089	1
chr10	62450077	62450127	E091	1
chr10	62450944	62451014	E118	1
chr10	62451093	62451188	E123	1
chr10	62451357	62451472	E117	1
chr10	62451835	62452067	E086,E120,E125	3
chr10	62459359	62459403	E097	1
chr10	62459553	62459593	E034	1
chr10	62461070	62461146	E118	1
chr10	62461225	62461275	E021	1
chr10	62461414	62461498	E022,E118	2
chr10	62461891	62462006	E021,E127	2
chr10	62462634	62462752	E059	1
chr10	62463267	62463307	E034	1
chr10	62463611	62463863	E022,E034,E094,E114,E116	5
chr10	62463915	62464039	E117	1
chr10	62464095	62464145	E084	1
chr10	62464156	62464684	E007,E021,E059,E080,E081,E082,E084,E085,E086,E091,E094,E097,E098,E109,E114,E117,E118,E122	18
chr10	62465001	62465070	E086	1
chr10	62465095	62465461	E022,E084,E085,E109,E118	5
chr10	62465921	62465990	E005,E085	2
chr10	62467401	62467445	E097	1
chr10	62467577	62467627	E085	1
chr10	62467700	62468145	E004,E005,E008,E021,E033,E091,E097,E109,E114,E117,E127	11
chr10	62468236	62468333	E090	1
chr10	62468373	62468427	E033	1
chr10	62468468	62469050	E033,E034,E046,E091,E109	5
chr10	62469100	62469169	E091	1
chr10	62469337	62469474	E091,E109	2
chr10	62469676	62469758	E034,E120	2
chr10	62469804	62469858	E127	1
chr10	62470499	62470586	E017,E022,E091	3
chr10	62470686	62470758	E022	1
chr10	62471556	62471626	E022	1
chr10	62471735	62471838	E021,E022,E034	3
chr10	62471875	62471925	E022	1
chr10	62472074	62472114	E034	1
chr10	62472747	62472801	E033	1
chr10	62474026	62474434	E006,E033,E034,E050,E051,E093,E109,E125,E128	9
chr10	62474817	62474867	E022	1
chr10	62475036	62475086	E088	1
chr10	62475290	62475352	E021	1
chr10	62475521	62475582	E127	1
chr10	62476882	62476974	E046	1
chr10	62477686	62477999	E004,E005,E006,E008,E021,E022,E028,E032,E033,E034,E051,E059,E088,E097,E114,E117,E126	17
chr10	62478100	62478144	E097	1
chr10	62478480	62478915	E006,E028,E032,E055,E056,E057,E059,E080,E086,E088,E089,E090,E091,E097,E098,E114,E117,E120,E121,E125,E126,E128	22
chr10	62478966	62479070	E097	1
chr10	62480362	62480412	E021	1
chr10	62480731	62480781	E022	1
chr10	62481005	62481055	E093	1
chr10	62481166	62481238	E084,E085	2
chr10	62481651	62481703	E086	1
chr10	62482393	62482472	E022,E127	2
chr10	62482507	62482708	E022,E028,E057,E093,E109,E127	6
chr10	62483134	62483206	E034,E118	2
chr10	62483232	62483307	E091	1
chr10	62483356	62483406	E109	1
chr10	62484035	62484115	E123	1
chr10	62484229	62484279	E109	1
chr10	62484595	62484649	E120	1
chr10	62484717	62484884	E123,E124	2
chr10	62485008	62485222	E003,E032,E091,E123	4
chr10	62485419	62485481	E034	1
chr10	62486341	62486381	E034	1
chr10	62487288	62487373	E034	1
chr10	62487440	62488247	E004,E005,E022,E028,E032,E033,E034,E046,E050,E051,E057,E059,E080,E093,E098,E109,E119,E127,E128	19
chr10	62488290	62488749	E021,E022,E033,E034,E118	5
chr10	62488790	62488935	E032,E034	2
chr10	62489018	62489329	E021,E032,E033,E034,E057,E080,E088,E090,E094,E109	10
chr10	62489386	62489648	E033,E034,E051,E098,E119,E127	6
chr10	62489673	62489723	E022	1
chr10	62489735	62489878	E007,E021,E057,E119	4
chr10	62490131	62490181	E017	1
chr10	62490349	62490502	E034,E080	2
chr10	62490554	62490634	E119	1
chr10	62490862	62493626	E003,E004,E006,E007,E008,E017,E021,E022,E028,E029,E032,E033,E034,E046,E050,E051,E055,E056,E057,E059,E080,E081,E082,E083,E084,E085,E086,E088,E089,E090,E091,E092,E093,E094,E097,E098,E100,E109,E114,E116,E118,E119,E121,E123,E124,E126,E127,E128	48
chr10	62493628	62494276	E003,E004,E006,E008,E021,E028,E034,E057,E083,E084,E086,E088,E091,E092,E097,E098	16
chr10	62494471	62494525	E127	1
chr10	62494526	62494618	E046	1
chr10	62494779	62494829	E021	1
chr10	62494930	62495601	E003,E004,E005,E008,E021,E022,E028,E032,E033,E057,E086,E089,E092,E093,E127	15
chr10	62495912	62496069	E008,E021	2
chr10	62496197	62496247	E082	1
chr10	62496468	62496588	E022	1
chr10	62496771	62496842	E097	1
chr10	62496859	62497489	E021,E057,E091,E117,E119,E123,E127	7
chr10	62497540	62497649	E117	1
chr10	62497728	62497889	E003,E004,E021,E033,E117	5
chr10	62497939	62498039	E117	1
chr10	62498041	62498298	E005,E017,E021,E051,E091,E117,E127	7
chr10	62498473	62499962	E006,E017,E055,E088,E091,E097,E098,E114,E117,E120,E121,E123,E125,E128	14
chr10	62500366	62500476	E003,E021	2
chr10	62500991	62501143	E082	1
chr10	62501159	62501259	E081,E082	2
chr10	62501290	62501344	E098	1
chr10	62501931	62502036	E124	1
chr10	62502232	62502658	E003,E004,E005,E006,E008,E021,E022,E100	8
chr10	62503470	62503510	E034	1
chr10	62503554	62503600	E086	1
chr10	62505110	62505233	E022,E046,E097	3
chr10	62506026	62506076	E050	1
chr10	62506369	62506419	E032	1
chr10	62506460	62506577	E004,E080	2
chr10	62507248	62508410	E004,E022,E028,E057,E119,E125,E127	7
chr10	62508500	62508640	E021,E022,E057	3
chr10	62508662	62508757	E004	1
chr10	62509277	62509343	E094	1
chr10	62509401	62509451	E022	1
chr10	62509626	62509700	E127	1
chr10	62511148	62511212	E124	1
chr10	62511308	62511809	E057,E059,E117,E127	4
chr10	62511921	62511990	E082	1
chr10	62512856	62512936	E116	1
chr10	62513061	62513159	E086,E126	2
chr10	62513649	62514044	E004,E032,E051,E091,E094,E109	6
chr10	62514248	62514464	E117	1
chr10	62515161	62515229	E022	1
chr10	62515618	62515668	E114	1
chr10	62516094	62516144	E021	1
chr10	62516179	62516318	E017,E021,E119	3
chr10	62517021	62517736	E003,E004,E005,E006,E008,E017,E021,E022,E059,E083,E085,E086,E088,E091,E114,E117,E120,E121,E123,E125,E127	21
chr10	62518903	62518953	E051	1
chr10	62518991	62519449	E003,E004,E021,E022,E098,E109	6
chr10	62519468	62519518	E021	1
chr10	62520272	62521062	E021,E028,E051,E057,E082,E091,E093,E109,E117,E119,E127	11
chr10	62521320	62521377	E021	1
chr10	62522163	62523070	E003,E004,E005,E007,E008,E021,E022,E028,E057,E084,E085,E114	12
chr10	62523104	62523192	E084	1
chr10	62524094	62524150	E109	1
chr10	62525033	62525095	E021,E033	2
chr10	62527128	62527629	E007,E022,E057,E091,E109,E114,E127	7
chr10	62527771	62527985	E057,E123,E127	3
chr10	62528478	62530048	E003,E004,E006,E007,E008,E017,E021,E022,E028,E032,E033,E034,E046,E050,E051,E055,E056,E057,E059,E080,E081,E082,E083,E084,E085,E086,E088,E089,E090,E091,E092,E093,E094,E097,E098,E109,E114,E116,E117,E118,E119,E120,E121,E122,E123,E124,E125,E126,E127,E128	50
chr10	62530276	62530356	E123	1
chr10	62530780	62530830	E051	1
chr10	62531772	62531846	E093	1
chr10	62532017	62532067	E022	1
chr10	62533571	62533723	E120,E121	2
chr10	62534056	62534118	E051	1
chr10	62534555	62534599	E097	1
chr10	62534885	62534935	E021	1
chr10	62535202	62535600	E090,E123	2
chr10	62535973	62536063	E021,E123	2
chr10	62536143	62536371	E098,E123,E127	3
chr10	62536424	62536516	E123	1
chr10	62536586	62536666	E119	1
chr10	62536733	62536819	E029	1
chr10	62536903	62537049	E004,E046	2
chr10	62537202	62537567	E003,E021,E051,E059,E086,E088,E091,E097,E109,E118,E123	11
chr10	62537587	62539926	E003,E004,E005,E006,E007,E008,E017,E021,E022,E028,E029,E032,E033,E034,E046,E050,E051,E055,E056,E057,E059,E080,E081,E082,E083,E084,E085,E086,E088,E089,E090,E091,E092,E093,E094,E097,E098,E100,E109,E114,E116,E117,E118,E119,E120,E121,E122,E123,E124,E125,E126,E127,E128	53
chr10	62539927	62540061	E006,E117	2
chr10	62540084	62540290	E021,E055,E083,E088,E089,E092,E093,E114,E123	9
chr10	62540308	62540358	E083	1
chr10	62540423	62540720	E006,E007,E059,E083,E093,E123	6
chr10	62541067	62541921	E006,E021,E028,E033,E034,E050,E057,E059,E080,E082,E083,E084,E085,E088,E090,E092,E093,E109,E114,E116,E119,E120,E121,E122,E123,E124,E125,E126,E127	29
chr10	62542045	62542240	E057,E084,E122	3
chr10	62542249	62543012	E006,E017,E028,E057,E080,E082,E083,E084,E088,E119,E121,E122,E125	13
chr10	62543134	62543691	E006,E034,E057,E080,E083,E084,E122,E123,E127	9
chr10	62543737	62543797	E122	1
chr10	62543810	62544240	E021,E022,E029,E081,E082,E083,E086,E119,E124,E127	10
chr10	62544283	62545363	E006,E021,E029,E032,E034,E057,E080,E081,E082,E083,E086,E089,E092,E116,E121,E123,E124	17
chr10	62545486	62546072	E051,E059,E083,E088,E093,E116,E119,E123,E127	9
chr10	62546133	62546342	E083	1
chr10	62546470	62546599	E083,E091	2
chr10	62546612	62547302	E032,E034,E046,E059,E080,E083,E085,E090,E123,E126,E127	11
chr10	62547329	62547379	E083	1
chr10	62547680	62547747	E083	1
chr10	62547797	62548066	E006,E083,E086,E122,E123,E125	6
chr10	62548178	62548328	E083,E120	2
chr10	62548379	62548511	E034,E083,E120	3
chr10	62548545	62548660	E097,E123,E127	3
chr10	62549077	62549271	E083,E123,E126	3
chr10	62549283	62549333	E007	1
chr10	62549335	62549407	E034,E088	2
chr10	62549617	62549720	E021,E083	2
chr10	62549967	62550271	E083	1
chr10	62550607	62550695	E021,E083	2
chr10	62551710	62551764	E127	1
chr10	62551956	62552006	E083	1
chr10	62552009	62552134	E080,E083	2
chr10	62552651	62552710	E033	1
chr10	62552960	62553000	E086	1
chr10	62553133	62553251	E006,E120,E121,E125,E128	5
chr10	62553956	62554400	E081	1
chr10	62554454	62554494	E034	1
chr10	62554808	62554936	E083,E123	2
chr10	62554978	62555196	E004,E022,E034,E083,E127	5
chr10	62555238	62555700	E004,E021,E083,E088,E097,E100,E120,E123	8
chr10	62555732	62555798	E017	1
chr10	62556684	62556793	E083,E116,E123	3
chr10	62556818	62557459	E003,E005,E006,E021,E046,E055,E056,E059,E083,E093,E109,E118,E122,E123	14
chr10	62557531	62558171	E006,E008,E017,E021,E028,E055,E056,E057,E059,E091,E093,E114,E117,E118,E120,E121,E123,E125,E126,E128	20
chr10	62558362	62558442	E123	1
chr10	62558573	62558808	E021,E093	2
chr10	62558904	62559160	E034,E123	2
chr10	62559930	62561847	E006,E017,E046,E051,E080,E081,E082,E083,E086,E088,E089,E091,E092,E094,E097,E100,E117,E118,E119,E120,E121,E122,E123,E126	24
chr10	62561996	62562168	E022,E080,E088	3
chr10	62562523	62563464	E004,E022,E028,E057,E083,E088,E091,E093,E097,E123,E124,E127	12
chr10	62563482	62563526	E097	1
chr10	62563859	62564018	E022,E059,E123	3
chr10	62564213	62564263	E022	1
chr10	62564516	62564566	E032	1
chr10	62564765	62565115	E022,E033,E082,E083,E086,E123	6
chr10	62565247	62565372	E021,E022,E090	3
chr10	62565476	62565537	E109	1
chr10	62565927	62566100	E120	1
chr10	62566366	62566481	E022	1
chr10	62566535	62567615	E004,E005,E006,E007,E021,E022,E059,E086,E088,E091,E120,E121,E125,E128	14
chr10	62567662	62567712	E088	1
chr10	62567891	62568175	E055,E056,E088,E089,E090,E126	6
chr10	62568294	62568355	E021	1
chr10	62568574	62569472	E006,E017,E028,E029,E033,E046,E055,E056,E057,E080,E084,E085,E088,E091,E097,E098,E100,E114,E117,E119,E120,E121,E124,E126,E127,E128	26
chr10	62569730	62569774	E080	1
chr10	62569823	62569910	E003,E029	2
chr10	62569953	62571095	E005,E006,E017,E021,E022,E028,E029,E046,E055,E056,E057,E059,E080,E082,E083,E084,E085,E086,E088,E089,E090,E091,E092,E093,E094,E097,E098,E100,E109,E114,E117,E118,E120,E121,E122,E123,E124,E125,E126,E127,E128	41
chr10	62571152	62571377	E083,E090	2
chr10	62571411	62571461	E083	1
chr10	62571836	62571886	E022	1
chr10	62572225	62572275	E083	1
chr10	62572671	62572969	E017,E022,E055,E056,E083,E088,E089,E125,E126,E127,E128	11
chr10	62574697	62574811	E086,E089,E100	3
chr10	62575283	62575333	E083	1
chr10	62575618	62575679	E109	1
chr10	62575746	62575796	E088	1
chr10	62575844	62575944	E117	1
chr10	62576027	62577526	E003,E004,E005,E006,E007,E008,E017,E021,E022,E028,E029,E032,E033,E034,E046,E050,E051,E055,E056,E057,E059,E080,E081,E082,E083,E084,E085,E086,E088,E089,E090,E091,E092,E093,E094,E097,E098,E100,E109,E114,E116,E117,E118,E119,E120,E121,E122,E123,E124,E125,E126,E127,E128	53
chr10	62577529	62577681	E006,E051,E089	3
chr10	62577740	62578933	E004,E006,E007,E017,E021,E022,E028,E051,E055,E056,E059,E083,E084,E086,E088,E089,E090,E091,E092,E093,E097,E098,E117,E120,E121,E125,E126,E128	28
chr10	62579014	62579399	E022,E083,E085,E086,E092,E098,E100,E109,E128	9
chr10	62579506	62579630	E082,E086,E091	3
chr10	62579908	62580708	E003,E004,E005,E006,E007,E008,E017,E021,E022,E028,E032,E046,E050,E051,E055,E056,E059,E080,E081,E082,E083,E086,E088,E089,E090,E091,E092,E097,E114,E116,E120,E121,E122,E123,E125,E126,E128	37
chr10	62580725	62580769	E080	1
chr10	62580912	62581133	E097,E098,E122	3
chr10	62581451	62581745	E005,E006,E021,E022,E055,E056,E088,E089,E090,E097,E121,E122,E125,E126,E128	15
chr10	62581852	62581958	E122	1
chr10	62582021	62582290	E003,E088,E089,E090	4
chr10	62582336	62582468	E086,E088	2
chr10	62582688	62582951	E006,E080,E086,E088,E089,E097,E114,E122,E123	9
chr10	62583156	62583353	E089,E123	2
chr10	62584039	62584168	E006,E021	2
chr10	62584239	62584334	E021,E090	2
chr10	62584375	62584476	E006,E017	2
chr10	62584531	62584810	E017,E081,E088,E089,E090,E097	6
chr10	62584877	62584992	E090	1
chr10	62585295	62585411	E008,E022	2
chr10	62585438	62585492	E098	1
chr10	62585893	62585937	E097	1
chr10	62586166	62586343	E008,E055,E091,E109,E122	5
chr10	62586490	62586616	E005	1
chr10	62586682	62586732	E007	1
chr10	62586883	62587006	E050,E123	2
chr10	62587088	62587271	E097,E122,E123	3
chr10	62587502	62588834	E003,E004,E005,E006,E008,E017,E021,E022,E028,E050,E055,E056,E057,E059,E080,E081,E082,E083,E084,E086,E088,E089,E090,E091,E092,E094,E097,E098,E100,E117,E120,E121,E122,E123,E125,E126,E127,E128	38
chr10	62589003	62589118	E122,E123	2
chr10	62590555	62590650	E022	1
chr10	62590723	62590767	E080	1
chr10	62591171	62591231	E006	1
chr10	62591765	62591866	E088	1
chr10	62591904	62591979	E088	1
chr10	62592421	62592572	E123	1
chr10	62593114	62593164	E114	1
chr10	62593401	62593611	E022,E090,E123	3
chr10	62593670	62594873	E003,E021,E022,E089,E090,E091,E123	7
chr10	62594918	62595172	E007,E086,E089,E090,E123,E127	6
chr10	62595304	62595387	E086	1
chr10	62595924	62595968	E097	1
chr10	62596144	62596194	E088	1
chr10	62597440	62597965	E003,E021,E022,E088,E090,E123	6
chr10	62598051	62598227	E090	1
chr10	62598285	62598532	E083,E088,E089,E090	4
chr10	62598553	62598619	E090	1
chr10	62598814	62599046	E005,E006,E017,E022,E081,E121,E123	7
chr10	62599361	62599415	E098	1
chr10	62599707	62599757	E082	1
chr10	62601406	62601542	E003,E021,E085	3
chr10	62603545	62603605	E006	1
chr10	62603799	62604021	E021,E086,E089,E123	4
chr10	62605724	62605778	E127	1
chr10	62605833	62606306	E004,E005,E006,E017,E021,E022,E028,E055,E056,E057,E059,E080,E083,E086,E088,E089,E091,E094,E098,E100,E114,E117,E119,E120,E121,E122,E123,E125,E126,E128	30
chr10	62606357	62606407	E089	1
chr10	62606569	62606633	E022,E097	2
chr10	62606760	62606833	E004	1
chr10	62606920	62606980	E004	1
chr10	62607184	62607261	E097	1
chr10	62607454	62607498	E097	1
chr10	62607732	62607860	E083,E121	2
chr10	62607864	62608464	E003,E006,E017,E021,E055,E056,E080,E083,E086,E088,E089,E090,E091,E092,E094,E097,E098,E100,E114,E117,E120,E121,E122,E125,E126,E127,E128	27
chr10	62608476	62608842	E083,E089,E090,E097,E100,E124	6
chr10	62608871	62609001	E022,E097	2
chr10	62609017	62609261	E006,E017,E022,E083,E086,E088,E100,E126	8
chr10	62609278	62609407	E022,E034,E123	3
chr10	62609488	62609542	E081	1
chr10	62609562	62609604	E086	1
chr10	62609669	62609709	E086	1
chr10	62609722	62609811	E022	1
chr10	62609860	62609910	E088	1
chr10	62609988	62610107	E086,E127	2
chr10	62610480	62610530	E022	1
chr10	62610683	62610762	E022	1
chr10	62611332	62611382	E022	1
chr10	62611754	62611804	E089	1
chr10	62611818	62611895	E081	1
chr10	62612124	62612174	E021	1
chr10	62612357	62612420	E086	1
chr10	62612448	62612710	E006,E021,E083,E086,E120,E121	6
chr10	62612873	62613287	E008,E021,E022,E056,E083,E089,E100,E120,E121,E126	10
chr10	62613352	62613412	E114	1
chr10	62613433	62613524	E121	1
chr10	62613623	62613775	E006,E021,E083,E121	4
chr10	62613894	62613998	E007,E055	2
chr10	62614226	62614349	E083,E086	2
chr10	62614447	62614608	E083,E086	2
chr10	62614676	62614955	E086,E091,E109,E123,E124	5
chr10	62614987	62615062	E090	1
chr10	62615093	62615243	E059,E080,E083,E089	4
chr10	62615278	62615355	E005,E091	2
chr10	62616075	62616115	E086	1
chr10	62616200	62616503	E046,E089,E093,E120,E121	5
chr10	62616976	62617016	E086	1
chr10	62617232	62617283	E022	1
chr10	62617711	62617769	E083	1
chr10	62618099	62618179	E119	1
chr10	62618180	62618320	E021	1
chr10	62618915	62618965	E032	1
chr10	62619814	62619864	E091	1
chr10	62620829	62620926	E091	1
chr10	62621254	62621393	E123	1
chr10	62621710	62621770	E006	1
chr10	62623618	62624014	E003,E005,E006,E007,E008,E021,E022,E080,E083,E086,E089,E090,E091,E121	14
chr10	62624733	62624826	E003	1
chr10	62624916	62624980	E124	1
chr10	62625233	62625587	E017,E022,E055,E056,E080,E083,E086,E091,E097,E126	10
chr10	62625657	62625708	E091	1
chr10	62626349	62626399	E021	1
chr10	62626643	62626923	E003,E017,E080,E091	4
chr10	62626954	62627063	E057	1
chr10	62627140	62627500	E051,E057,E083,E091	4
chr10	62627519	62627573	E094	1
chr10	62627926	62628139	E091	1
chr10	62628360	62628414	E100	1
chr10	62628648	62628728	E123	1
chr10	62628767	62628817	E085	1
chr10	62628907	62629086	E091	1
chr10	62629703	62630412	E003,E004,E008,E021,E022,E028,E080,E081,E082,E083,E086,E088,E089,E091,E093,E114,E117,E120,E121,E123,E126,E127	22
chr10	62630762	62630841	E017,E056,E126	3
chr10	62631038	62631099	E005,E021	2
chr10	62631220	62631413	E055,E056,E086,E091	4
chr10	62631428	62631478	E021	1
chr10	62632334	62632604	E021,E089,E090,E091,E093,E100	6
chr10	62632899	62632968	E091	1
chr10	62633547	62634015	E004,E021,E022,E091,E117,E127	6
chr10	62634321	62634421	E022	1
chr10	62634476	62634526	E022	1
chr10	62634735	62635017	E003,E021,E022,E029,E091	5
chr10	62635380	62635792	E007,E080,E081,E082,E091,E093,E116	7
chr10	62635795	62635849	E089	1
chr10	62636504	62636573	E109	1
chr10	62636688	62637112	E021,E081,E082,E083,E086,E088,E123	7
chr10	62637156	62637585	E006,E081,E082,E100,E117	5
chr10	62637619	62637715	E021,E080,E082	3
chr10	62638036	62638334	E028,E055,E056,E057,E089,E090,E091,E100,E119,E120,E121,E124	12
chr10	62638399	62638466	E021,E100	2
chr10	62638529	62638579	E093	1
chr10	62638865	62638915	E007	1
chr10	62638954	62639018	E124	1
chr10	62639151	62639204	E022	1
chr10	62639552	62639602	E114	1
chr10	62639855	62639908	E083	1
chr10	62640014	62640109	E091	1
chr10	62642082	62642122	E086	1
chr10	62642191	62642241	E085	1
chr10	62642517	62642608	E007	1
chr10	62642827	62643711	E003,E004,E005,E006,E007,E008,E017,E021,E022,E028,E032,E033,E050,E051,E055,E056,E059,E080,E083,E084,E085,E086,E088,E089,E090,E091,E092,E093,E094,E098,E109,E114,E116,E119,E120,E122,E123,E125,E126,E127,E128	41
chr10	62643907	62644041	E021,E022,E086	3
chr10	62644279	62644333	E127	1
chr10	62644548	62644592	E097	1
chr10	62645360	62645429	E083	1
chr10	62645578	62646074	E083,E086,E100,E123,E126	5
chr10	62647049	62647112	E083	1
chr10	62647266	62647316	E083	1
chr10	62648307	62648357	E021	1
chr10	62648435	62648526	E004	1
chr10	62648586	62648784	E008,E082,E097,E123	4
chr10	62648839	62648889	E082	1
chr10	62649048	62649189	E046,E119	2
chr10	62649988	62650144	E005,E083,E088,E091	4
chr10	62650191	62650368	E022,E051,E083	3
chr10	62650577	62650896	E083	1
chr10	62650948	62651024	E083	1
chr10	62651480	62651530	E082	1
chr10	62652399	62652636	E022,E083,E089,E090	4
chr10	62652790	62652840	E083	1
chr10	62652996	62653251	E083,E094,E117,E118	4
chr10	62653314	62653401	E082	1
chr10	62653422	62653533	E118,E119	2
chr10	62653558	62653618	E005	1
chr10	62653632	62653746	E093	1
chr10	62653817	62653882	E082	1
chr10	62653884	62653934	E088	1
chr10	62653974	62654046	E081	1
chr10	62654204	62654430	E080,E120,E121	3
chr10	62654568	62654996	E004,E005,E006,E017,E022,E028,E055,E057,E059,E080,E081,E082,E083,E084,E085,E088,E089,E090,E091,E092,E094,E098,E114,E117,E118,E119,E120,E121,E126,E127	30
chr10	62655435	62657201	E003,E006,E017,E051,E055,E057,E059,E080,E081,E082,E083,E086,E088,E089,E091,E092,E097,E098,E100,E117,E119,E120,E121,E122,E125,E126,E128	27
chr10	62657375	62657496	E083	1
chr10	62657732	62657782	E089	1
chr10	62657849	62658541	E006,E017,E022,E032,E034,E080,E083,E088,E089,E090,E091,E097,E100,E120,E121,E126	16
chr10	62658555	62658680	E021,E080,E086,E091	4
chr10	62658683	62658733	E022	1
chr10	62658874	62659189	E022,E083,E091,E122	4
chr10	62659389	62659459	E083	1
chr10	62660003	62660066	E021	1
chr10	62660070	62660323	E005,E083,E088,E093	4
chr10	62660433	62660562	E082,E123	2
chr10	62660834	62660941	E083	1
chr10	62661194	62661271	E083	1
chr10	62661361	62662114	E021,E022,E059,E080,E081,E082,E083,E086,E088,E089,E091,E092,E094,E097,E098,E100,E118,E119,E121,E122	20
chr10	62662341	62662544	E083,E118	2
chr10	62662594	62662648	E083	1
chr10	62662929	62663061	E083,E118	2
chr10	62663153	62663226	E100	1
chr10	62664225	62664309	E083,E097	2
chr10	62665251	62666027	E017,E055,E056,E059,E080,E083,E088,E089,E090,E091,E092,E097,E098,E100,E120,E121,E125,E126,E128	19
chr10	62666118	62666530	E017,E080,E083,E088,E092,E097,E125,E128	8
chr10	62666531	62666798	E006,E083,E091,E100	4
chr10	62666937	62667025	E083,E088	2
chr10	62667069	62667284	E086,E088,E091,E092	4
chr10	62667480	62667533	E092	1
chr10	62667657	62668941	E051,E055,E056,E080,E083,E086,E088,E089,E090,E091,E092,E097,E100,E121,E125,E128	16
chr10	62669773	62669817	E097	1
chr10	62670046	62671014	E003,E017,E021,E022,E029,E032,E034,E046,E050,E051,E056,E080,E081,E083,E086,E088,E089,E090,E091,E092,E093,E094,E097,E098,E116,E122,E123,E124,E125,E126,E128	31
chr10	62671069	62671211	E022,E029,E086,E100	4
chr10	62671243	62671537	E046,E083,E093,E097	4
chr10	62671548	62671615	E082	1
chr10	62671697	62671763	E033,E091,E097	3
chr10	62671848	62671940	E098	1
chr10	62672327	62672399	E081	1
chr10	62672437	62672849	E081,E082,E083,E092	4
chr10	62672856	62673184	E032,E081,E082,E083,E086,E093,E097,E098,E100,E125,E128	11
chr10	62673310	62673417	E090	1
chr10	62673479	62673609	E021,E093,E127	3
chr10	62673665	62673866	E100	1
chr10	62673895	62674002	E090,E100,E121,E126	4
chr10	62674070	62674193	E006,E097,E121	3
chr10	62674247	62675227	E006,E007,E017,E055,E056,E059,E083,E086,E088,E089,E090,E091,E092,E093,E094,E097,E098,E100,E117,E120,E121,E122,E123,E125,E126,E128	26
chr10	62675232	62675756	E006,E017,E022,E051,E083,E089,E091,E092,E093,E117,E120,E121,E125,E126	14
chr10	62675825	62676147	E003,E004,E006,E008,E021,E022,E055,E056,E083,E086,E090,E091,E094,E097,E114,E117,E125,E127	18
chr10	62677027	62678040	E003,E004,E006,E017,E021,E028,E055,E056,E057,E082,E091,E100,E114,E117,E119,E120,E121,E123,E125,E126,E127,E128	22
chr10	62678122	62678186	E124	1
chr10	62678379	62678448	E007,E022	2
chr10	62678558	62678615	E120	1
chr10	62678743	62678874	E028,E057,E127	3
chr10	62679128	62679178	E088	1
chr10	62679493	62679543	E093	1
chr10	62679751	62679811	E125	1
chr10	62680118	62680357	E021,E046,E091,E093	4
chr10	62680377	62680433	E091	1
chr10	62680467	62680517	E022	1
chr10	62681027	62681081	E098	1
chr10	62681235	62681285	E007	1
chr10	62681318	62681400	E089,E090	2
chr10	62681448	62681775	E004,E008,E050,E051,E080,E081,E082,E083,E084,E090,E091,E092,E093,E098,E100,E109,E120,E121,E124	19
chr10	62682199	62682249	E021	1
chr10	62682348	62682428	E123	1
chr10	62682947	62682992	E080	1
chr10	62683345	62683395	E121	1
chr10	62683439	62683571	E006,E059,E091,E100,E120,E121,E126	7
chr10	62684412	62684471	E081	1
chr10	62684790	62684863	E091	1
chr10	62685908	62685958	E091	1
chr10	62688401	62688764	E059	1
chr10	62689652	62689766	E081,E082	2
chr10	62690240	62690450	E082,E114,E123	3
chr10	62690509	62690563	E082	1
chr10	62690784	62690864	E123	1
chr10	62690985	62691061	E088	1
chr10	62691155	62691268	E082,E088	2
chr10	62691506	62691562	E081,E088	2
chr10	62692037	62692142	E083	1
chr10	62692192	62692242	E083	1
chr10	62692312	62692406	E005	1
chr10	62692551	62692896	E004,E007,E021,E059,E082,E084,E085,E086,E088,E123	10
chr10	62693063	62693149	E097	1
chr10	62693770	62694861	E083,E088,E089,E090,E091,E092,E093,E094,E097,E098,E120,E122,E127	13
chr10	62695196	62695268	E094	1
chr10	62696307	62696607	E059	1
chr10	62696689	62696743	E033	1
chr10	62696824	62697487	E050,E051,E082,E083,E084,E085,E089,E090,E091,E092,E097,E098,E100,E109,E123	15
chr10	62697679	62697746	E125	1
chr10	62697767	62697807	E086	1
chr10	62697887	62698386	E004,E006,E017,E055,E056,E080,E083,E084,E086,E088,E089,E090,E091,E094,E097,E098,E100,E109,E114,E117,E119,E120,E121,E123,E125,E126,E127,E128	28
chr10	62698703	62698794	E032,E098	2
chr10	62698798	62698852	E127	1
chr10	62698914	62699008	E086,E098	2
chr10	62699276	62699336	E122	1
chr10	62699421	62699588	E032,E081,E082,E097,E125	5
chr10	62700143	62700250	E090,E098	2
chr10	62700313	62700607	E082,E084,E089,E090,E098,E100,E120,E123,E125,E128	10
chr10	62700644	62700748	E090	1
chr10	62700918	62701054	E123	1
chr10	62701082	62701231	E086,E100	2
chr10	62701239	62701331	E083	1
chr10	62701420	62701779	E006,E021,E032,E080,E083,E086,E097,E098,E100,E116	10
chr10	62701812	62705364	E003,E004,E005,E006,E007,E008,E017,E021,E022,E028,E029,E032,E033,E034,E046,E050,E051,E055,E056,E057,E059,E080,E081,E082,E083,E084,E085,E086,E088,E089,E090,E091,E092,E093,E094,E097,E098,E100,E109,E114,E117,E118,E119,E120,E121,E122,E123,E124,E125,E126,E127,E128	52
chr10	62705410	62705527	E093	1
chr10	62706259	62706320	E032,E091	2
chr10	62706484	62706603	E091,E097,E100	3
chr10	62706935	62707035	E046,E091	2
chr10	62707288	62707369	E119	1
chr10	62708137	62708318	E083,E093,E109,E120,E121	5
chr10	62708380	62708497	E086,E109	2
chr10	62708519	62708574	E083	1
chr10	62708576	62708975	E005,E006,E017,E022,E032,E055,E056,E080,E085,E088,E091,E098,E121,E128	14
chr10	62708977	62709017	E086	1
chr10	62709077	62709234	E029,E032,E091	3
chr10	62709788	62709877	E003	1
chr10	62710132	62710405	E006,E046,E050,E051,E084,E088	6
chr10	62710583	62710747	E006,E088,E092	3
chr10	62710765	62711507	E006,E017,E055,E056,E059,E080,E082,E084,E085,E088,E091,E092,E098,E109,E114,E128	16
chr10	62711784	62713244	E080,E084,E085,E091,E092,E094,E097,E098,E109,E122,E127	11
chr10	62713284	62713579	E084,E109,E123	3
chr10	62713587	62713699	E084	1
chr10	62713852	62714086	E006,E021,E080,E084,E085,E094,E109,E123	8
chr10	62714456	62714592	E097,E119	2
chr10	62715076	62715498	E006,E056,E057,E059,E080,E082,E094,E120,E121,E123,E125,E128	12
chr10	62715544	62716278	E006,E017,E028,E055,E056,E057,E059,E080,E084,E085,E088,E091,E092,E094,E098,E109,E114,E117,E118,E119,E120,E121,E122,E123,E125,E126,E127,E128	28
chr10	62716324	62716378	E127	1
chr10	62716411	62716965	E006,E017,E055,E056,E088,E120,E121,E123,E128	9
chr10	62717071	62717297	E088,E091,E122,E123	4
chr10	62717533	62717921	E006,E080,E091,E123	4
chr10	62718046	62718134	E006,E080	2
chr10	62718239	62718289	E055	1
chr10	62718319	62718389	E118	1
chr10	62718722	62719506	E006,E017,E046,E055,E056,E057,E059,E080,E082,E083,E085,E086,E088,E089,E090,E092,E094,E114,E120,E121,E122,E123,E125,E126,E128	25
chr10	62719532	62719714	E080,E082,E090	3
chr10	62719807	62719971	E081,E082	2
chr10	62720051	62720101	E092	1
chr10	62720564	62721502	E022,E032,E033,E050,E051,E059,E080,E083,E093,E123	10
chr10	62722100	62722140	E086	1
chr10	62722558	62725258	E003,E004,E005,E006,E007,E008,E017,E021,E022,E028,E029,E032,E033,E034,E046,E050,E051,E055,E056,E057,E059,E080,E081,E082,E083,E084,E085,E086,E088,E089,E090,E091,E092,E093,E094,E097,E098,E100,E109,E114,E116,E117,E118,E119,E120,E121,E122,E123,E124,E125,E126,E127,E128	53
chr10	62725387	62725477	E097	1
chr10	62725481	62725525	E080	1
chr10	62725561	62725726	E090,E124	2
chr10	62726017	62726061	E097	1
chr10	62726650	62726704	E081	1
chr10	62727109	62727303	E086,E090,E093,E094,E098,E109,E118	7
chr10	62727431	62727561	E082,E093,E098	3
chr10	62727719	62727769	E021	1
chr10	62727773	62728252	E028,E051,E081,E082,E119,E120,E121,E123	8
chr10	62728336	62728598	E022,E092,E119,E121,E123	5
chr10	62728797	62728837	E086	1
chr10	62728917	62729133	E021,E086,E088,E123	4
chr10	62729193	62729376	E050,E088,E123	3
chr10	62729690	62729803	E093	1
chr10	62729967	62730021	E098	1
chr10	62730437	62730569	E088	1
chr10	62731531	62731581	E046	1
chr10	62732571	62732660	E080,E086	2
chr10	62732668	62732718	E022	1
chr10	62732951	62733242	E004,E088	2
chr10	62733282	62733461	E088	1
chr10	62733946	62734004	E092	1
chr10	62734010	62734872	E006,E017,E028,E029,E046,E055,E056,E057,E059,E080,E083,E086,E088,E092,E094,E098,E100,E109,E114,E117,E119,E120,E121,E122,E123,E125,E126,E127,E128	29
chr10	62734936	62736074	E017,E050,E051,E055,E056,E057,E059,E080,E082,E083,E084,E088,E089,E090,E091,E092,E093,E094,E109,E123,E125,E128	22
chr10	62736131	62736439	E088,E092,E098,E123	4
chr10	62736502	62739338	E006,E017,E021,E022,E028,E050,E051,E055,E056,E057,E059,E080,E083,E084,E085,E086,E088,E089,E091,E092,E094,E098,E100,E109,E114,E117,E118,E119,E120,E121,E122,E123,E125,E127,E128	35
chr10	62739341	62739976	E017,E056,E080,E083,E091,E117,E122,E123	8
chr10	62740070	62740277	E083,E122,E123	3
chr10	62740393	62741325	E003,E017,E022,E055,E080,E081,E082,E083,E088,E090,E091,E117,E118,E120,E121,E123,E125,E128	18
chr10	62741411	62741610	E091,E123	2
chr10	62741871	62741951	E123	1
chr10	62741978	62742157	E086,E091,E114,E117	4
chr10	62742288	62742495	E083,E091	2
chr10	62742555	62742652	E116	1
chr10	62743531	62743581	E083	1
chr10	62744330	62744415	E122	1
chr10	62745205	62745299	E121	1
chr10	62745745	62746058	E006,E055,E059,E080,E091,E094,E120,E121,E123,E126,E128	11
chr10	62746465	62747085	E004,E005,E006,E007,E008,E021,E055,E056,E059,E081,E082,E083,E084,E086,E088,E089,E090,E092,E093,E094,E120,E122,E123,E126	24
chr10	62747162	62747237	E006	1
chr10	62747302	62747559	E032,E086,E088,E091	4
chr10	62747606	62747650	E080	1
chr10	62748995	62749706	E022,E032,E033,E046,E050,E057,E086,E088,E091,E092,E094,E109,E114,E116,E117,E123,E125,E127	18
chr10	62750299	62750891	E004,E059,E080,E091,E109,E117,E121,E123	8
chr10	62751040	62751258	E088,E091,E093	3
chr10	62751489	62751667	E055,E091,E124	3
chr10	62751908	62751959	E082	1
chr10	62752127	62752986	E021,E055,E056,E059,E081,E082,E086,E091,E094,E117,E120,E122,E123,E126	14
chr10	62753052	62753112	E081	1
chr10	62753189	62753396	E081	1
chr10	62754123	62754238	E083,E116	2
chr10	62754604	62754661	E091	1
chr10	62754982	62755022	E086	1
chr10	62755188	62755316	E005,E017,E083	3
chr10	62755372	62755416	E097	1
chr10	62755494	62755544	E022	1
chr10	62755641	62756918	E005,E007,E022,E080,E083,E086,E088,E091,E094,E098,E127	11
chr10	62757027	62757162	E088	1
chr10	62757525	62757667	E088	1
chr10	62757682	62757762	E123	1
chr10	62757866	62757942	E091,E094	2
chr10	62757971	62758021	E083	1
chr10	62758072	62758178	E091	1
chr10	62758223	62759008	E050,E057,E083,E086,E089,E091,E092,E094,E097,E109,E127	11
chr10	62759015	62759252	E091	1
chr10	62759354	62759404	E083	1
chr10	62759415	62759635	E082,E091,E094	3
chr10	62759734	62759794	E122	1
chr10	62759872	62759992	E032,E088	2
chr10	62760204	62760437	E050,E088,E091,E092,E094,E109,E123	7
chr10	62760449	62761983	E003,E004,E005,E006,E007,E008,E017,E021,E022,E028,E032,E033,E050,E051,E055,E056,E057,E059,E080,E081,E082,E083,E084,E085,E086,E088,E089,E090,E091,E092,E093,E094,E098,E100,E109,E114,E118,E119,E120,E121,E122,E123,E125,E126,E127,E128	46
chr10	62761992	62762191	E021,E082,E088,E092,E124	5
chr10	62762318	62762400	E081	1
chr10	62762449	62762499	E082	1
chr10	62764567	62764647	E123	1
chr10	62765244	62765294	E022	1
chr10	62766157	62766232	E021,E022	2
chr10	62766371	62766443	E118	1
chr10	62768394	62768461	E022	1
chr10	62768486	62768536	E032	1
chr10	62768795	62768988	E055,E080,E100	3
chr10	62770041	62770108	E124	1
chr10	62770263	62770375	E084,E086	2
chr10	62770445	62770993	E021,E022,E059,E084,E109,E123,E127	7
chr10	62771018	62771197	E084,E098,E109	3
chr10	62771326	62771405	E122	1
chr10	62771822	62771955	E086,E119,E122	3
chr10	62772924	62772974	E090	1
chr10	62773313	62773363	E021	1
chr10	62773646	62773690	E080	1
chr10	62773957	62774065	E059	1
chr10	62774482	62774542	E006	1
chr10	62775152	62775322	E080	1
chr10	62775830	62775907	E091	1
chr10	62775930	62776007	E091,E118	2
chr10	62776526	62776688	E081,E086,E117	3
chr10	62776835	62776915	E119	1
chr10	62777095	62777290	E003,E086,E093	3
chr10	62777316	62777366	E050	1
chr10	62777651	62777731	E123	1
chr10	62778084	62778175	E086	1
chr10	62778467	62778608	E091,E119	2
chr10	62779734	62779784	E017	1
chr10	62780323	62780927	E092,E094,E098	3
chr10	62781601	62782097	E059,E081	2
chr10	62782201	62782473	E005,E059,E127	3
chr10	62782580	62782660	E059	1
chr10	62782666	62782716	E090	1
chr10	62782886	62783081	E086,E089	2
chr10	62783266	62783372	E090	1
chr10	62783436	62783535	E083	1
chr10	62783559	62785271	E003,E004,E006,E007,E008,E021,E022,E032,E033,E050,E051,E055,E056,E059,E080,E081,E082,E083,E086,E088,E089,E090,E091,E092,E093,E097,E109,E114,E117,E118,E120,E121,E122,E126,E127,E128	36
chr10	62785656	62785940	E089,E090,E119	3
chr10	62786173	62786235	E090	1
chr10	62786703	62786858	E091,E094,E117	3
chr10	62786892	62786946	E094	1
chr10	62787116	62787176	E120	1
chr10	62787593	62787647	E098	1
chr10	62787826	62788056	E057	1
chr10	62788101	62788275	E057	1
chr10	62788341	62789766	E004,E005,E006,E017,E021,E022,E028,E046,E051,E055,E056,E057,E082,E086,E091,E094,E117,E119,E120,E121,E122,E126,E127,E128	24
chr10	62791119	62791394	E056,E057,E089,E120,E121	5
chr10	62791762	62791806	E080	1
chr10	62791847	62791908	E050,E093	2
chr10	62792332	62792398	E090	1
chr10	62792446	62792500	E100	1
chr10	62792548	62792751	E089,E090	2
chr10	62792793	62792907	E089,E090	2
chr10	62793016	62793079	E089	1
chr10	62795443	62795697	E008,E091	2
chr10	62795808	62795858	E021	1
chr10	62795893	62796175	E003,E008,E021,E022	4
chr10	62796258	62796580	E008,E021,E022,E091,E118	5
chr10	62797014	62797561	E021,E091	2
chr10	62798129	62798223	E091	1
chr10	62798448	62798488	E086	1
chr10	62799463	62799513	E091	1
chr10	62799599	62799926	E091,E117,E118,E120,E121,E123	6
chr10	62800309	62800412	E022,E118	2
chr10	62801870	62801920	E032	1
chr10	62802056	62802135	E098	1
chr10	62803263	62803396	E080	1
chr10	62804567	62804832	E081	1
chr10	62804954	62805104	E081,E086	2
chr10	62805301	62805429	E091	1
chr10	62806118	62806168	E051	1
chr10	62806187	62807553	E006,E055,E080,E081,E082,E083,E086,E088,E089,E090,E091,E092,E093,E114,E117,E119,E121,E122,E123	19
chr10	62807587	62807712	E082,E086	2
chr10	62807760	62807854	E086	1
chr10	62807863	62807948	E124	1
chr10	62808073	62808141	E086	1
chr10	62808423	62808520	E127	1
chr10	62808606	62808720	E050,E051	2
chr10	62808794	62808898	E051,E081,E082	3
chr10	62808899	62808949	E088	1
chr10	62809169	62809451	E022,E081,E082,E088,E094	5
chr10	62810187	62810445	E005,E034,E091	3
chr10	62811074	62811124	E082	1
chr10	62811224	62811527	E081,E082,E089,E090	4
chr10	62811564	62811650	E089	1
chr10	62811919	62811975	E088	1
chr10	62812176	62812924	E003,E004,E008,E021,E022,E083,E088,E090,E091,E098,E100,E120,E121	13
chr10	62813439	62813508	E098	1
chr10	62813969	62814327	E080,E091,E120	3
chr10	62814438	62814514	E022,E091	2
chr10	62814605	62814848	E091	1
chr10	62817863	62817958	E046,E082	2
chr10	62818207	62818257	E088	1
chr10	62818451	62818514	E127	1
chr10	62819158	62819915	E003,E021,E022,E057,E080,E081,E082,E098,E122,E128	10
chr10	62820938	62820988	E082	1
chr10	62821328	62821464	E017,E091	2
chr10	62821658	62822283	E081,E082,E086,E088,E089,E091	6
chr10	62822285	62822379	E081,E088,E091	3
chr10	62822468	62822532	E082	1
chr10	62822601	62823429	E004,E007,E017,E021,E055,E056,E080,E081,E082,E083,E086,E088,E089,E090,E091,E092,E094,E098,E100,E114,E118,E120,E121,E122,E125,E126,E128	27
chr10	62823498	62823548	E082	1
chr10	62823605	62825300	E005,E007,E021,E056,E057,E059,E080,E088,E089,E090,E091,E092,E094,E114,E117,E118,E121,E122,E125,E126,E128	21
chr10	62825337	62825552	E080,E088,E091	3
chr10	62825553	62825716	E080,E088,E091	3
chr10	62825741	62825791	E114	1
chr10	62825850	62828113	E022,E051,E080,E083,E086,E088,E089,E090,E091,E092,E094,E100,E114,E117,E118,E122,E123,E125,E127	19
chr10	62828209	62828535	E006,E028,E051,E080,E083,E089,E091,E117,E118,E120,E122,E125,E128	13
chr10	62828573	62828712	E080	1
chr10	62829356	62829456	E117	1
chr10	62829482	62829532	E050	1
chr10	62830434	62830658	E117	1
chr10	62831039	62832021	E022,E117	2
chr10	62832695	62832789	E091	1
chr10	62833264	62833318	E128	1
chr10	62833328	62833451	E117	1
chr10	62834613	62834663	E093	1
chr10	62834815	62834916	E088	1
chr10	62834941	62835998	E007,E080,E082,E086,E088,E091,E092,E117,E118,E123	10
chr10	62836443	62836914	E006,E081,E082,E083,E086,E088,E092	7
chr10	62836929	62836991	E081	1
chr10	62837032	62837188	E006,E082,E088	3
chr10	62837569	62837655	E088	1
chr10	62838062	62838138	E088	1
chr10	62838182	62839271	E006,E022,E028,E055,E057,E059,E080,E083,E086,E088,E089,E091,E097,E100,E119,E120,E121,E123,E126,E128	20
chr10	62839799	62839879	E123	1
chr10	62840248	62840305	E086	1
chr10	62840479	62840529	E091	1
chr10	62840896	62841828	E022,E080,E081,E082,E083,E088,E089,E091,E097,E123,E125,E128	12
chr10	62842125	62842195	E118	1
chr10	62842581	62842631	E050	1
chr10	62842684	62842819	E050,E082	2
chr10	62843505	62843594	E059	1
chr10	62844945	62845033	E021	1
chr10	62845349	62845547	E055,E080,E086,E088,E089,E125,E128	7
chr10	62847604	62847654	E092	1
chr10	62849209	62849259	E021	1
chr10	62849465	62849519	E127	1
chr10	62850181	62850311	E122	1
chr10	62850982	62851076	E008	1
chr10	62851214	62851314	E021,E109	2
chr10	62851442	62851492	E021	1
chr10	62851535	62851681	E008,E021,E127	3
chr10	62853564	62853614	E022	1
chr10	62855320	62855400	E021,E123	2
chr10	62855493	62855543	E089	1
chr10	62855702	62855746	E097	1
chr10	62855757	62855925	E090,E091,E123	3
chr10	62856024	62856202	E059	1
chr10	62856708	62857193	E050,E051,E059,E080,E083,E089,E090,E097,E116,E120,E121,E122,E125,E128	14
chr10	62857291	62857530	E022,E032,E050,E086,E091,E125	6
chr10	62857558	62857642	E123,E128	2
chr10	62857710	62857834	E089,E121	2
chr10	62858207	62858321	E090	1
chr10	62858476	62859277	E007,E080,E081,E082,E083,E086,E089,E090,E091,E119,E125	11
chr10	62859302	62860096	E022,E081,E082,E086,E088,E089,E090,E126	8
chr10	62860117	62860540	E081,E082,E086,E089,E090,E120	6
chr10	62860574	62861245	E081,E082,E083,E086,E088,E089,E090,E098,E123,E126,E127	11
chr10	62861622	62861726	E081,E082	2
chr10	62863108	62863162	E098	1
chr10	62863194	62863311	E081	1
chr10	62863390	62863671	E081	1
chr10	62864351	62864405	E127	1
chr10	62866068	62866149	E091	1
chr10	62866272	62866410	E046	1
chr10	62866464	62866521	E093,E127	2
chr10	62867498	62867557	E080	1
chr10	62867642	62867887	E080	1
chr10	62867974	62868126	E080	1
chr10	62868244	62868389	E080,E094,E119	3
chr10	62868733	62869015	E017,E021,E022,E080,E109,E114,E116,E121,E128	9
chr10	62869481	62869552	E125	1
chr10	62869825	62871031	E005,E017,E055,E059,E081,E083,E088,E089,E090,E092,E094,E114,E117,E120,E121,E125,E128	17
chr10	62871162	62871212	E091	1
chr10	62871666	62871746	E119	1
chr10	62872351	62872408	E089	1
chr10	62872446	62873171	E003,E088,E089,E090,E093,E126	6
chr10	62873857	62873907	E022	1
chr10	62874737	62874986	E021,E089,E090	3
chr10	62875053	62875135	E090	1
chr10	62875292	62875435	E081,E082,E090	3
chr10	62875568	62875639	E088	1
chr10	62875762	62875975	E081,E082	2
chr10	62875993	62876197	E081,E082,E090	3
chr10	62876566	62876616	E051	1
chr10	62878943	62879039	E088,E127	2
chr10	62879549	62879625	E032	1
chr10	62880655	62880817	E050,E051,E090,E116	4
chr10	62880822	62880928	E093	1
chr10	62880955	62881005	E050	1
chr10	62881122	62881172	E090	1
chr10	62881210	62881338	E050,E083	2
chr10	62881413	62881463	E050	1
chr10	62881675	62881742	E093	1
chr10	62881766	62881816	E091	1
chr10	62882345	62882419	E007	1
chr10	62882438	62882524	E090	1
chr10	62883045	62883107	E093	1
chr10	62883353	62883481	E082,E083,E124	3
chr10	62883672	62883770	E033,E046	2
chr10	62883871	62883926	E032	1
chr10	62884092	62884240	E059	1
chr10	62884252	62884374	E032,E123	2
chr10	62884489	62884916	E021,E032,E033,E046,E050,E051,E088,E091,E093	9
chr10	62884931	62885106	E032,E086,E093,E120	4
chr10	62885327	62885998	E032,E033,E050,E051,E059,E080,E081,E082,E083,E088,E089,E090,E091,E093,E094,E100,E116,E127	18
chr10	62886061	62886228	E032,E051,E080	3
chr10	62886328	62886407	E083,E093	2
chr10	62887517	62887567	E022	1
chr10	62887725	62887840	E004,E128	2
chr10	62887937	62888017	E004	1
chr10	62888052	62888140	E032,E109	2
chr10	62889981	62890031	E086,E091	2
chr10	62890174	62890618	E007,E017,E055,E056,E057,E086,E091,E117,E119,E120,E121,E123,E125,E128	14
chr10	62890706	62890857	E088	1
chr10	62891677	62891900	E081,E082,E094	3
chr10	62892352	62892402	E091	1
chr10	62892540	62892609	E017,E127	2
chr10	62892747	62892787	E034	1
chr10	62893106	62893214	E022	1
chr10	62894370	62894465	E032,E100	2
chr10	62894886	62895648	E003,E004,E008,E021,E032,E033,E050,E051,E085,E086,E093,E094,E116,E122	14
chr10	62895706	62896491	E003,E004,E006,E008,E017,E021,E022,E032,E033,E055,E056,E057,E059,E086,E091,E114,E118,E119,E120,E121,E122,E125,E128	23
chr10	62896529	62896589	E004	1
chr10	62896905	62896969	E033	1
chr10	62897032	62897082	E032	1
chr10	62897284	62897348	E022,E091	2
chr10	62897440	62897537	E086,E093	2
chr10	62897687	62897949	E004,E022,E032,E091	4
chr10	62898067	62898121	E094	1
chr10	62898187	62898337	E022,E082,E083	3
chr10	62898343	62899039	E004,E008,E021,E022,E055,E081,E082,E083,E084,E088,E089,E092,E120,E121,E128	15
chr10	62899278	62899675	E003,E004,E008,E021,E022,E055,E080,E083,E086,E088,E089,E090,E093,E122,E126	15
chr10	62899712	62899762	E021	1
chr10	62900363	62900416	E046	1
chr10	62900419	62901162	E003,E004,E005,E006,E007,E008,E017,E021,E022,E028,E032,E033,E034,E046,E050,E051,E055,E056,E057,E059,E080,E081,E082,E083,E084,E085,E086,E088,E089,E090,E091,E092,E093,E094,E097,E098,E100,E109,E114,E116,E117,E118,E119,E120,E121,E122,E123,E124,E125,E126,E127,E128	52
chr10	62902835	62902967	E034,E057,E127	3
chr10	62903738	62903792	E100	1
chr10	62904538	62904622	E082	1
chr10	62905531	62905652	E098	1
chr10	62906012	62906062	E051	1
chr10	62906079	62906172	E098	1
chr10	62906176	62906249	E046	1
chr10	62907852	62907921	E097	1
chr10	62908173	62908241	E090	1
chr10	62908288	62908512	E089,E090	2
chr10	62908564	62908753	E089,E090	2
chr10	62908810	62908850	E034	1
chr10	62909795	62909890	E082	1
chr10	62909903	62909967	E088	1
chr10	62910938	62911108	E125,E126	2
chr10	62911305	62911404	E007	1
chr10	62911711	62911894	E003,E021,E122	3
chr10	62912028	62912079	E086	1
chr10	62912713	62912763	E093	1
chr10	62912955	62913015	E122	1
chr10	62913513	62913877	E050,E051,E059,E088,E089,E090,E092,E100,E120,E121,E125,E128	12
chr10	62913942	62914034	E125	1
chr10	62914343	62914423	E119	1
chr10	62915555	62915620	E007,E091	2
chr10	62915839	62915893	E098	1
chr10	62916213	62916253	E086	1
chr10	62916443	62916493	E082	1
chr10	62916607	62916657	E083	1
chr10	62916718	62916768	E083	1
chr10	62916863	62917390	E082,E083,E088,E089,E090,E091,E093,E098,E100,E120,E121,E126	12
chr10	62917907	62917957	E032	1
chr10	62918199	62918249	E007	1
chr10	62918465	62918568	E080,E098	2
chr10	62918972	62919344	E017,E055,E056,E081,E082,E083,E088,E089,E100,E117,E119,E120,E121,E125,E126,E128	16
chr10	62919347	62919503	E093	1
chr10	62919906	62920086	E006,E021,E091,E100	4
chr10	62920135	62920270	E017,E056,E088,E090,E091	5
chr10	62920636	62920688	E083	1
chr10	62921331	62921412	E123	1
chr10	62921941	62922006	E034,E086	2
chr10	62923060	62923542	E028,E057,E084,E085,E089,E091,E094,E100,E122	9
chr10	62923587	62923664	E091,E093	2
chr10	62924064	62924895	E006,E007,E028,E055,E056,E057,E080,E081,E083,E084,E085,E086,E088,E089,E090,E091,E094,E097,E098,E100,E114,E117,E118,E119,E120,E121,E122,E126	28
chr10	62925013	62925122	E083	1
chr10	62925123	62925375	E089,E090,E100	3
chr10	62925412	62925474	E089	1
chr10	62925486	62925610	E090,E098,E100	3
chr10	62925884	62926174	E059,E080,E082,E083,E089,E090,E093,E098,E100,E114,E120,E121	12
chr10	62926252	62926302	E092	1
chr10	62927245	62927295	E021	1
chr10	62929190	62929365	E080,E081,E082,E083,E086,E089,E100,E121	8
chr10	62929391	62929435	E080	1
chr10	62930454	62930699	E091,E100,E120,E121,E124	5
chr10	62931489	62931545	E081	1
chr10	62931860	62932122	E091,E092,E093	3
chr10	62932241	62932400	E091,E093	2
chr10	62932582	62932912	E081,E088	2
chr10	62932980	62933108	E082,E088	2
chr10	62933214	62933264	E082	1
chr10	62933424	62933474	E088	1
chr10	62933685	62933785	E090	1
chr10	62933844	62933894	E092	1
chr10	62934317	62934389	E090	1
chr10	62934543	62934596	E090	1
chr10	62934625	62935861	E005,E017,E055,E056,E080,E083,E085,E086,E088,E089,E090,E092,E093,E097,E098,E100,E125,E126,E128	19
chr10	62936224	62936486	E086,E088,E090	3
chr10	62936557	62936641	E089,E090	2
chr10	62936902	62936952	E085	1
chr10	62937962	62938012	E084	1
chr10	62938115	62938220	E084	1
chr10	62938302	62938358	E084	1
chr10	62938455	62938916	E088,E094	2
chr10	62939220	62939301	E094	1
chr10	62939595	62939752	E118	1
chr10	62939764	62939903	E017,E081	2
chr10	62939912	62939962	E082	1
chr10	62941483	62941537	E128	1
chr10	62941690	62941985	E005,E021,E089,E091,E121,E123	6
chr10	62943495	62943545	E021	1
chr10	62943552	62943694	E114,E121	2
chr10	62943783	62944127	E006,E089,E090,E100,E120,E121	6
chr10	62944336	62944471	E084,E085,E086	3
chr10	62944916	62944959	E086	1
chr10	62945865	62945992	E119	1
chr10	62946172	62946247	E127	1
chr10	62946330	62946380	E022	1
chr10	62946873	62946964	E091	1
chr10	62947230	62948102	E003,E059,E084,E085,E109	5
chr10	62948407	62948698	E003,E004,E021,E022,E051,E059,E083,E086,E088,E089,E090,E092,E119,E127	14
chr10	62949406	62950161	E022,E082,E086,E088,E089,E090	6
chr10	62950361	62951159	E003,E004,E005,E006,E007,E008,E017,E021,E022,E028,E033,E050,E051,E055,E056,E057,E080,E083,E084,E085,E086,E088,E089,E090,E091,E092,E093,E094,E097,E098,E100,E109,E114,E117,E118,E119,E120,E121,E122,E123,E125,E126,E127,E128	44
chr10	62952213	62952280	E093	1
chr10	62952366	62952562	E051,E086,E088	3
chr10	62952608	62952753	E083,E088,E089,E090,E126	5
chr10	62952814	62952889	E088	1
chr10	62953339	62953389	E050	1
chr10	62954515	62954565	E046	1
chr10	62954825	62954875	E088	1
chr10	62954905	62955375	E080,E086,E088,E092,E094,E097,E098	7
chr10	62955451	62955606	E088	1
chr10	62955787	62955889	E090	1
chr10	62956139	62956245	E090,E120	2
chr10	62956352	62956392	E086	1
chr10	62956427	62956540	E083,E088	2
chr10	62956550	62957454	E006,E080,E082,E083,E084,E086,E088,E089,E090,E091,E092,E093,E094,E098,E120,E121,E128	17
chr10	62957538	62957676	E090	1
chr10	62958652	62958702	E021	1
chr10	62958997	62959047	E022	1
chr10	62959215	62959255	E086	1
chr10	62959261	62959360	E007	1
chr10	62960233	62960321	E090,E126	2
chr10	62960773	62960813	E086	1
chr10	62963386	62963447	E021	1
chr10	62966770	62966850	E123	1
chr10	62969208	62969268	E003	1
chr10	62969309	62969359	E083	1
chr10	62969554	62969618	E124	1
chr10	62971190	62971822	E004,E005,E006,E021,E032,E050,E059,E120,E121,E123	10
chr10	62972978	62973044	E006	1
chr10	62973531	62973581	E082	1
chr10	62973860	62973920	E006	1
chr10	62974895	62974945	E021	1
chr10	62974958	62975488	E059,E085,E088,E120,E121,E126	6
chr10	62975530	62975580	E121	1
chr10	62975597	62975655	E120	1
chr10	62975833	62976164	E080	1
chr10	62976198	62976278	E123	1
chr10	62976371	62976544	E021,E046,E059	3
chr10	62976623	62976677	E127	1
chr10	62976769	62976864	E118	1
chr10	62977101	62978272	E059,E089,E090,E120,E121	5
chr10	62979271	62979894	E021,E081,E082	3
chr10	62979980	62980045	E081	1
chr10	62981246	62981379	E057,E098	2
chr10	62981528	62981697	E091,E098	2
chr10	62981734	62981840	E021,E118	2
chr10	62982443	62982493	E089	1
chr10	62982579	62982646	E089	1
chr10	62982828	62983093	E082,E089,E090	3
chr10	62983110	62983164	E127	1
chr10	62983250	62983802	E022,E081,E082,E089	4
chr10	62983837	62983989	E081,E082	2
chr10	62985891	62985998	E114	1
chr10	62987447	62987511	E124	1
chr10	62987877	62987927	E051	1
chr10	62987970	62988010	E086	1
chr10	62990294	62990344	E022	1
chr10	62990528	62990696	E081,E082,E127	3
chr10	62992690	62992754	E022	1
chr10	62994532	62994582	E089	1
chr10	62996847	62996902	E081	1
chr10	62997430	62997484	E022,E086	2
chr10	62998067	62998185	E098	1
chr10	62999641	62999695	E127	1
chr10	63000565	63000615	E114	1
chr10	63001260	63001314	E127	1
chr10	63001523	63001567	E097	1
chr10	63003048	63003110	E022	1
chr10	63003896	63003946	E082	1
chr10	63003970	63004463	E007,E080,E082,E086,E120,E121	6
chr10	63006105	63006159	E081	1
chr10	63006387	63006492	E081,E082	2
chr10	63006957	63007037	E123	1
chr10	63007827	63008014	E059	1
chr10	63008214	63008670	E059,E118	2
chr10	63009060	63009145	E017	1
chr10	63009299	63009533	E082,E083	2
chr10	63009566	63009708	E083	1
chr10	63009743	63009808	E022	1
chr10	63009947	63010240	E083	1
chr10	63011282	63011332	E022	1
chr10	63011345	63011395	E085	1
chr10	63011947	63012593	E022,E059,E125,E128	4
chr10	63014449	63014499	E050	1
chr10	63016534	63016584	E082	1
chr10	63016713	63016783	E118	1
chr10	63017032	63017230	E022,E091	2
chr10	63017309	63017478	E006,E017,E109	3
chr10	63017697	63018317	E006,E007,E017,E021,E055,E056,E088,E117,E119,E120,E121,E125,E126,E128	14
chr10	63019302	63019356	E081	1
chr10	63019566	63019649	E029	1
chr10	63020405	63020455	E022	1
chr10	63021265	63021372	E080,E119	2
chr10	63021474	63021615	E032,E123	2
chr10	63021904	63023127	E006,E017,E055,E056,E059,E080,E081,E082,E120,E121,E125,E126,E128	13
chr10	63023192	63023671	E055,E059,E080,E089	4
chr10	63024976	63025026	E051	1
chr10	63025142	63025250	E098	1
chr10	63025914	63025968	E033	1
chr10	63026433	63026483	E051	1
chr10	63028807	63029252	E021,E022,E051,E086,E116,E121,E124,E125,E128	9
chr10	63029316	63029381	E089	1
chr10	63029615	63029665	E051	1
chr10	63031062	63031687	E003,E004,E005,E006,E007,E008,E017,E021,E022,E028,E051,E055,E056,E057,E059,E086,E088,E089,E090,E091,E092,E093,E094,E098,E100,E114,E117,E118,E119,E120,E121,E122,E123,E125,E126,E127,E128	37
chr10	63031790	63031886	E059	1
chr10	63031996	63033418	E021,E055,E056,E059,E090,E120,E125,E126,E128	9
chr10	63033717	63033767	E082	1
chr10	63033983	63034097	E021	1
chr10	63034451	63034507	E032	1
chr10	63035157	63035234	E029,E032	2
chr10	63036345	63036432	E080	1
chr10	63037036	63037086	E091	1
chr10	63038208	63038856	E007,E081,E082	3
chr10	63038943	63038996	E082	1
chr10	63039203	63039479	E050,E081,E082,E093,E116	5
chr10	63039618	63039668	E032	1
chr10	63039778	63039878	E124	1
chr10	63040052	63040439	E004,E005,E006,E017,E028,E029,E050,E051,E055,E056,E057,E059,E080,E081,E089,E100,E114,E117,E119,E120,E121,E122,E123,E124,E125,E126,E127,E128	28
chr10	63040508	63040820	E004,E021,E050,E081,E121,E125	6
chr10	63041671	63041762	E114	1
chr10	63042011	63042066	E032	1
chr10	63042712	63043151	E017,E050,E055,E056,E097,E098,E100,E114,E120,E121,E125,E126,E128	13
chr10	63043165	63044557	E003,E004,E005,E006,E007,E008,E017,E021,E022,E028,E029,E032,E033,E034,E046,E050,E051,E055,E056,E057,E059,E080,E081,E082,E083,E085,E086,E088,E089,E090,E091,E092,E093,E094,E097,E098,E100,E109,E114,E116,E117,E118,E119,E120,E121,E122,E123,E124,E125,E126,E127,E128	52
chr10	63044581	63044631	E032	1
chr10	63044637	63044691	E128	1
chr10	63045478	63045824	E004,E017,E021,E029,E046,E055,E056,E081,E082,E083,E088,E089,E090,E091,E109,E116,E120,E125,E126,E128	20
chr10	63045880	63046047	E032,E093,E122	3
chr10	63046102	63046152	E051,E109	2
chr10	63046255	63046857	E029,E032,E033,E034,E046,E050,E051,E059,E084,E086,E088,E089,E090,E092,E093,E100,E109,E116,E122,E124	20
chr10	63046865	63047264	E032,E046,E059,E088,E093,E094,E116,E119,E123,E126	10
chr10	63047524	63047623	E022,E033	2
chr10	63047764	63047814	E050	1
chr10	63047985	63048149	E033	1
chr10	63050462	63050512	E093	1
chr10	63051308	63051481	E006,E089,E090	3
chr10	63051682	63051830	E008,E022,E082,E086	4
chr10	63051940	63052026	E021	1
chr10	63052044	63052094	E032	1
chr10	63052854	63052904	E082	1
chr10	63052977	63053048	E022	1
chr10	63053583	63053633	E007	1
chr10	63053743	63053832	E021,E097	2
chr10	63053952	63054069	E021,E097	2
chr10	63054093	63054143	E092	1
chr10	63054170	63054270	E089,E097	2
chr10	63054328	63054953	E021,E059,E080,E081,E088,E089,E090	7
chr10	63055413	63055550	E119	1
chr10	63056110	63056218	E050,E051,E120	3
chr10	63057641	63057691	E021	1
chr10	63058740	63058916	E081,E082	2
chr10	63059088	63059162	E081,E082	2
chr10	63059496	63060496	E059,E081,E082,E083,E086,E088,E089,E090,E126	9
chr10	63060955	63061215	E021,E059,E088,E089,E090,E126	6
chr10	63061268	63062208	E017,E055,E056,E059,E086,E088,E089,E090,E092,E119,E120,E121,E124,E125,E126,E128	16
chr10	63062273	63062323	E082	1
chr10	63062374	63062580	E059,E090,E124,E126	4
chr10	63063269	63063618	E032,E090,E091	3
chr10	63063642	63063692	E091	1
chr10	63063734	63063885	E090,E097	2
chr10	63063941	63064958	E007,E055,E056,E059,E086,E088,E089,E090,E092,E093,E097,E120,E121,E125,E126,E128	16
chr10	63065159	63065209	E022	1
chr10	63065327	63065381	E033	1
chr10	63065546	63065606	E005	1
chr10	63069630	63069670	E086	1
chr10	63070431	63070481	E021	1
chr10	63073199	63073753	E003,E005,E006,E017,E046,E055,E056,E059,E080,E088,E093,E097,E098,E100,E109,E120,E121,E125,E126,E128	20
chr10	63073839	63073961	E006	1
chr10	63074181	63074587	E081,E082,E119,E125	4
chr10	63075522	63075576	E081	1
chr10	63076367	63077069	E059,E081,E082,E088,E125,E128	6
chr10	63077678	63077718	E034	1
chr10	63077943	63077993	E121	1
chr10	63078149	63078445	E059	1
chr10	63079205	63079985	E005,E017,E028,E029,E055,E056,E057,E091,E117,E119,E120,E121,E125,E126,E127,E128	16
chr10	63080198	63080261	E050,E081	2
chr10	63080622	63081273	E089,E090,E116,E123,E125,E126	6
chr10	63081349	63081418	E093	1
chr10	63081545	63081595	E089	1
chr10	63081946	63082058	E032,E055,E081,E089,E126	5
chr10	63082388	63082442	E021	1
chr10	63083010	63083060	E091	1
chr10	63083571	63083679	E088,E089,E090	3
chr10	63084268	63084308	E086	1
chr10	63084530	63084699	E021,E080,E089,E090	4
chr10	63084760	63084850	E090	1
chr10	63084860	63086054	E021,E046,E055,E083,E088,E089,E090,E092,E119,E120,E121,E123,E126	13
chr10	63086486	63086552	E089	1
chr10	63086765	63086824	E127	1
chr10	63088039	63088116	E124	1
chr10	63089523	63089583	E125	1
chr10	63089733	63089873	E116	1
chr10	63090293	63090357	E127	1
chr10	63090484	63090890	E082,E086,E088,E090,E091,E116	6
chr10	63090980	63091097	E081,E082	2
chr10	63091889	63093245	E059,E081,E082,E086,E088,E089,E090,E092,E098,E117,E120,E121,E124,E128	14
chr10	63095805	63095906	E051	1
chr10	63096153	63097332	E007,E055,E056,E059,E086,E126	6
chr10	63097390	63097440	E017	1
chr10	63097566	63097863	E055,E056,E088,E090,E126	5
chr10	63097874	63098017	E082,E089,E090,E126	4
chr10	63098031	63098158	E055,E056,E081,E082,E088,E089,E090	7
chr10	63098278	63098523	E088,E090,E119	3
chr10	63098619	63098722	E088,E090	2
chr10	63100020	63100080	E109	1
chr10	63101120	63101170	E021	1
chr10	63101321	63101381	E029	1
chr10	63102550	63102600	E085	1
chr10	63102624	63103072	E021,E055,E082,E088,E092,E093,E094,E098,E124,E126,E127,E128	12
chr10	63103079	63103161	E021,E080	2
chr10	63103491	63103882	E055,E056,E080,E082,E125,E128	6
chr10	63103906	63103987	E128	1
chr10	63104050	63104147	E029	1
chr10	63106025	63106151	E022,E091,E093	3
chr10	63106275	63106351	E121	1
chr10	63106441	63107180	E055,E080,E081,E082,E086,E088,E089,E090,E092,E120,E121	11
chr10	63107236	63107295	E088	1
chr10	63107306	63107403	E086,E088	2
chr10	63107439	63107508	E082,E121	2
chr10	63109084	63109178	E089,E093	2
chr10	63109245	63109344	E046,E051,E090,E127	4
chr10	63109958	63110084	E086,E092,E094,E109	4
chr10	63110234	63110316	E080,E085,E092	3
chr10	63112216	63112332	E007	1
chr10	63112889	63113448	E006,E022,E086,E117,E120,E121,E126	7
chr10	63113479	63113519	E086	1
chr10	63114273	63114436	E089,E090	2
chr10	63114450	63114729	E081,E082,E089,E090,E092	5
chr10	63114772	63114844	E089	1
chr10	63114891	63115268	E059,E080,E081,E082,E089,E119	6
chr10	63115288	63115390	E081	1
chr10	63116203	63116445	E051,E056,E080,E098,E117,E120,E124	7
chr10	63116575	63116642	E080	1
chr10	63116807	63116851	E080	1
chr10	63116951	63117001	E046	1
chr10	63117610	63117689	E088	1
chr10	63118147	63118197	E109	1
chr10	63119154	63119616	E083,E123	2
chr10	63120424	63120464	E034	1
chr10	63121741	63121791	E082	1
chr10	63121988	63122046	E086	1
chr10	63122243	63122453	E059,E089	2
chr10	63122511	63123539	E021,E059,E080,E083,E088,E089,E090,E123	8
chr10	63123626	63123680	E080	1
chr10	63123911	63123961	E007	1
chr10	63124018	63124117	E086	1
chr10	63124502	63124573	E088	1
chr10	63125084	63125124	E086	1
chr10	63125147	63125197	E021	1
chr10	63126632	63126788	E123	1
chr10	63128522	63128576	E127	1
chr10	63130919	63130969	E091	1
chr10	63131229	63131269	E086	1
chr10	63133555	63133595	E086	1
chr10	63134817	63134867	E046	1
chr10	63135655	63135705	E022	1
chr10	63136319	63136392	E033	1
chr10	63136711	63136777	E093,E109	2
chr10	63137130	63137180	E032	1
chr10	63138686	63138736	E082	1
chr10	63143568	63143628	E122	1
chr10	63144615	63144665	E021	1
chr10	63145064	63145772	E005,E029,E059,E088,E089,E090,E124,E126	8
chr10	63146213	63146318	E092	1
chr10	63146353	63146483	E090,E093	2
chr10	63146504	63146616	E081,E098	2
chr10	63146934	63147069	E081	1
chr10	63147117	63147180	E081	1
chr10	63147323	63147374	E017,E085	2
chr10	63147564	63147636	E034	1
chr10	63147748	63147802	E127	1
chr10	63147962	63148103	E124	1
chr10	63148309	63148363	E127	1
chr10	63148423	63148485	E029	1
chr10	63148508	63148594	E032	1
chr10	63148819	63149020	E029,E124	2
chr10	63149441	63150127	E029,E046,E050,E051,E059,E082,E088,E089,E091,E098,E100,E121,E123,E124,E125	15
chr10	63150589	63151291	E007,E029,E032,E033,E046,E050,E051,E086,E088,E090,E093,E116,E124	13
chr10	63153725	63153765	E086	1
chr10	63154954	63155101	E086,E125,E128	3
chr10	63155131	63155265	E086	1
chr10	63155554	63155608	E127	1
chr10	63156147	63156211	E029	1
chr10	63156403	63156453	E046,E097	2
chr10	63156654	63156734	E123	1
chr10	63156793	63158045	E003,E006,E017,E022,E028,E029,E032,E033,E034,E046,E050,E051,E055,E056,E059,E080,E083,E084,E086,E088,E089,E090,E091,E092,E093,E094,E097,E098,E100,E109,E114,E116,E120,E121,E122,E123,E124,E125,E126,E127,E128	41
chr10	63158069	63158119	E089	1
chr10	63158138	63158453	E029,E034,E046,E086,E093,E094,E124	7
chr10	63158558	63158876	E006,E029,E059,E080,E092,E094,E097,E109,E114,E117,E128	11
chr10	63158962	63159022	E125	1
chr10	63159074	63159556	E017,E029,E046,E055,E056,E057,E059,E081,E082,E083,E089,E090,E093,E100,E114,E120,E121,E124,E125,E126,E128	21
chr10	63159612	63159784	E022,E121,E125,E128	4
chr10	63159956	63160016	E005	1
chr10	63160403	63160561	E003,E006,E055	3
chr10	63162040	63162090	E021	1
chr10	63162653	63162718	E127	1
chr10	63163255	63163857	E059,E081,E082,E123	4
chr10	63163988	63164038	E082	1
chr10	63164376	63164895	E006,E017,E029,E050,E051,E055,E056,E057,E059,E080,E082,E088,E089,E090,E092,E097,E120,E121,E122,E123,E125,E126,E128	23
chr10	63165109	63165212	E089	1
chr10	63165877	63165944	E088	1
chr10	63165968	63166112	E022,E081,E082,E088,E090,E092	6
chr10	63166162	63166933	E003,E017,E021,E055,E082,E084,E086,E088,E090,E092,E093,E126	12
chr10	63166962	63167030	E125	1
chr10	63167042	63167128	E088	1
chr10	63167274	63167332	E088	1
chr10	63167362	63167436	E021,E083	2
chr10	63167480	63168381	E006,E017,E080,E081,E082,E083,E084,E086,E088,E089,E090,E091,E092,E097,E117,E120,E121,E123,E126	19
chr10	63168467	63168517	E082	1
chr10	63168563	63168613	E088	1
chr10	63169019	63169282	E007,E022,E081,E082,E086	5
chr10	63169550	63169636	E081	1
chr10	63169655	63169747	E021	1
chr10	63170114	63171003	E003,E008,E021,E022,E055,E059,E088,E117,E120,E124,E126	11
chr10	63171043	63172120	E059,E086,E088,E090,E126	5
chr10	63172167	63172217	E089	1
chr10	63172860	63172910	E051	1
chr10	63173923	63174069	E008	1
chr10	63174604	63174910	E003,E008,E021,E022,E081	5
chr10	63175126	63175245	E090,E127	2
chr10	63175322	63175515	E089,E090	2
chr10	63175531	63175960	E082,E089,E090,E123	4
chr10	63176007	63176059	E089	1
chr10	63176266	63176398	E090	1
chr10	63176700	63176998	E089,E090,E125	3
chr10	63177229	63177294	E090	1
chr10	63177987	63178037	E022	1
chr10	63178071	63178121	E093	1
chr10	63179020	63179070	E091	1
chr10	63183477	63183527	E088	1
chr10	63183817	63183882	E086	1
chr10	63184569	63184688	E021,E089,E090	3
chr10	63184859	63184903	E080	1
chr10	63184982	63185032	E089	1
chr10	63186291	63186371	E119	1
chr10	63186741	63186791	E092	1
chr10	63188340	63188400	E003	1
chr10	63189536	63189628	E123	1
chr10	63189701	63189751	E017	1
chr10	63190867	63190921	E033	1
chr10	63191330	63191384	E056	1
chr10	63193189	63193271	E003	1
chr10	63193572	63193652	E119	1
chr10	63194090	63194217	E123	1
chr10	63194730	63194783	E022	1
chr10	63194999	63195049	E017	1
chr10	63196150	63196330	E081,E082,E127	3
chr10	63196700	63196757	E088	1
chr10	63197937	63199120	E004,E006,E017,E021,E028,E032,E034,E050,E051,E055,E056,E057,E059,E080,E083,E086,E088,E089,E090,E091,E093,E109,E117,E120,E121,E122,E125,E128	28
chr10	63199153	63199282	E123	1
chr10	63199534	63199598	E032,E086	2
chr10	63201649	63201773	E123	1
chr10	63202470	63202575	E119,E127	2
chr10	63202915	63202955	E086	1
chr10	63203843	63203883	E086	1
chr10	63204250	63204327	E017,E127	2
chr10	63204549	63204726	E003,E080	2
chr10	63205043	63205096	E021	1
chr10	63205122	63205176	E033	1
chr10	63205381	63205431	E021	1
chr10	63205514	63205585	E090	1
chr10	63206108	63206202	E021,E088	2
chr10	63206660	63207400	E006,E017,E021,E080,E081,E083,E086,E088,E089,E090,E092,E117	12
chr10	63207495	63207673	E007,E086,E090	3
chr10	63207795	63209460	E003,E006,E021,E022,E046,E080,E083,E084,E086,E088,E089,E090,E092,E093,E098,E114	16
chr10	63209494	63209598	E080,E090	2
chr10	63209838	63209962	E088,E090	2
chr10	63210094	63210188	E090	1
chr10	63210312	63210362	E088	1
chr10	63210387	63210462	E090	1
chr10	63210531	63210600	E090	1
chr10	63210734	63210784	E092	1
chr10	63210859	63213862	E003,E004,E005,E006,E007,E008,E017,E021,E022,E029,E050,E051,E055,E056,E057,E059,E080,E081,E082,E083,E084,E085,E086,E088,E089,E090,E091,E092,E093,E097,E098,E100,E109,E120,E121,E122,E124,E125,E126,E128	40
chr10	63214111	63214706	E007,E022,E080,E082,E088,E089,E090,E093,E097,E098,E125,E128	12
chr10	63214731	63214931	E057,E086,E088,E089,E090,E092,E093,E126	8
chr10	63215344	63215384	E086	1
chr10	63215566	63215671	E089,E100,E123	3
chr10	63215839	63215910	E090	1
chr10	63215939	63216676	E006,E017,E021,E022,E055,E059,E080,E081,E083,E084,E085,E086,E088,E089,E090,E091,E094,E097,E098,E109,E117,E120,E121,E122,E123,E125,E128	27
chr10	63216739	63216828	E080,E090	2
chr10	63217192	63217281	E097,E119	2
chr10	63217459	63217509	E022	1
chr10	63217938	63218008	E017,E088	2
chr10	63219276	63219423	E055,E056	2
chr10	63219449	63219503	E127	1
chr10	63219838	63219928	E122,E125,E128	3
chr10	63220584	63220953	E080,E086,E117,E122,E123	5
chr10	63222210	63222278	E007	1
chr10	63222365	63224156	E006,E017,E022,E028,E055,E056,E081,E082,E083,E084,E085,E086,E088,E089,E090,E092,E093,E094,E097,E098,E117,E119,E120,E121,E122,E125,E126,E127,E128	29
chr10	63224204	63225282	E006,E017,E021,E022,E029,E046,E050,E055,E056,E057,E059,E080,E083,E086,E088,E089,E090,E091,E100,E109,E117,E119,E120,E121,E122,E124,E125,E126,E127,E128	30
chr10	63225292	63225419	E080	1
chr10	63225564	63226359	E003,E004,E005,E006,E017,E021,E022,E029,E046,E050,E051,E055,E056,E057,E080,E086,E089,E090,E091,E093,E117,E120,E123,E124,E125,E126,E128	27
chr10	63226504	63226565	E086	1
chr10	63226661	63226720	E017	1
chr10	63226767	63226821	E127	1
chr10	63227787	63227973	E022,E091	2
chr10	63228104	63228362	E123	1
chr10	63228633	63228740	E100	1
chr10	63229630	63229734	E086	1
chr10	63230137	63230205	E021	1
chr10	63230370	63230619	E008,E082,E090	3
chr10	63230649	63230731	E086,E089	2
chr10	63230877	63230927	E021	1
chr10	63231214	63231826	E006,E029,E086,E125,E128	5
chr10	63231894	63232392	E004,E006,E007,E021,E022,E029,E083,E088,E089,E117,E122,E123	12
chr10	63232455	63232505	E088	1
chr10	63232564	63232642	E109	1
chr10	63232881	63232959	E022	1
chr10	63232974	63233355	E109	1
chr10	63233640	63233722	E086	1
chr10	63233816	63233866	E021	1
chr10	63233894	63233944	E032	1
chr10	63234091	63234373	E123,E127	2
chr10	63234569	63234693	E033,E109	2
chr10	63234917	63235680	E006,E017,E029,E050,E051,E055,E056,E057,E059,E080,E082,E086,E109,E117,E119,E120,E121,E122,E123,E125,E126,E128	22
chr10	63235750	63236181	E122,E123	2
chr10	63236474	63236523	E086	1
chr10	63237456	63237506	E114	1
chr10	63238235	63238285	E085	1
chr10	63238361	63238411	E021	1
chr10	63238468	63239033	E003,E004,E008,E021,E022,E051,E055,E080,E083,E084,E085,E086,E092,E109,E114,E117,E120,E124,E127	19
chr10	63239204	63239340	E021,E083	2
chr10	63239524	63239680	E123	1
chr10	63240069	63240283	E029,E055,E056,E124,E126	5
chr10	63240395	63240508	E126	1
chr10	63240542	63240605	E056	1
chr10	63240669	63240753	E084,E100	2
chr10	63240952	63241012	E006	1
chr10	63241291	63241760	E003,E008,E021,E022,E082,E086	6
chr10	63242450	63242517	E021	1
chr10	63242603	63242660	E022	1
chr10	63243039	63243089	E021	1
chr10	63243356	63243406	E022	1
chr10	63243459	63243644	E022	1
chr10	63244467	63244546	E120	1
chr10	63244647	63244803	E091	1
chr10	63245590	63245662	E003,E007	2
chr10	63245965	63246069	E021,E124	2
chr10	63246104	63246322	E006,E017,E055,E080,E091,E123,E128	7
chr10	63246461	63247010	E006,E017,E029,E046,E050,E051,E055,E056,E057,E059,E080,E090,E091,E092,E094,E098,E100,E109,E117,E118,E119,E120,E121,E122,E123,E124,E126,E128	28
chr10	63247062	63247802	E006,E007,E017,E029,E055,E056,E057,E080,E091,E093,E098,E117,E120,E121,E122,E123,E125,E126,E128	19
chr10	63247890	63248013	E091	1
chr10	63248074	63248131	E091	1
chr10	63248193	63248273	E119	1
chr10	63249141	63249195	E127	1
chr10	63252188	63252527	E081,E082,E119,E123,E127	5
chr10	63252544	63252667	E082,E119	2
chr10	63252796	63252846	E022	1
chr10	63253081	63253121	E034	1
chr10	63253186	63253240	E033	1
chr10	63253971	63254051	E119	1
chr10	63254297	63254420	E127	1
chr10	63255710	63255808	E003,E089	2
chr10	63256882	63257004	E007,E119	2
chr10	63258328	63258378	E022	1
chr10	63258552	63258602	E093	1
chr10	63258649	63258746	E116	1
chr10	63259767	63259821	E081	1
chr10	63260030	63260084	E081	1
chr10	63260947	63261041	E124	1
chr10	63261311	63261426	E051,E125,E128	3
chr10	63262823	63263260	E017,E028,E055,E056,E057,E059,E082,E100,E119,E120,E121,E122,E125,E126,E127,E128	16
chr10	63263938	63264012	E021	1
chr10	63264049	63264194	E017,E055,E056,E120,E126	5
chr10	63264455	63264544	E080,E114,E119	3
chr10	63265001	63265080	E114	1
chr10	63265137	63265217	E090,E123	2
chr10	63265510	63265564	E100	1
chr10	63266640	63266847	E126	1
chr10	63267397	63267465	E082	1
chr10	63268020	63268081	E090	1
chr10	63270759	63270849	E123	1
chr10	63270867	63270934	E082	1
chr10	63272282	63272347	E121	1
chr10	63272609	63272715	E055,E056,E128	3
chr10	63272945	63273049	E090,E128	2
chr10	63273970	63274020	E032	1
chr10	63277119	63277173	E098	1
chr10	63277809	63277849	E086	1
chr10	63278677	63278911	E120,E121	2
chr10	63279152	63279333	E021,E059	2
chr10	63279371	63279867	E017,E055,E056,E059,E120,E121,E125,E126,E128	9
chr10	63280217	63280330	E022,E098	2
chr10	63280385	63280457	E021,E051	2
chr10	63280767	63280817	E091	1
chr10	63281357	63281416	E017	1
chr10	63282724	63282804	E119	1
chr10	63282963	63283003	E034	1
chr10	63284039	63284093	E098	1
chr10	63286386	63286436	E021	1
chr10	63286744	63286826	E022	1
chr10	63287122	63287172	E007	1
chr10	63287286	63287337	E082	1
chr10	63288326	63288376	E032	1
chr10	63288961	63289022	E088	1
chr10	63289052	63289291	E017,E055,E088,E090,E126,E128	6
chr10	63289918	63289998	E123	1
chr10	63290541	63290617	E127	1
chr10	63291461	63291511	E022	1
chr10	63293511	63293725	E085,E120,E121	3
chr10	63294343	63294403	E006	1
chr10	63296804	63296854	E021	1
chr10	63297566	63297620	E098	1
chr10	63298478	63298650	E056,E093,E123	3
chr10	63299751	63299960	E022,E091	2
chr10	63300275	63300315	E086	1
chr10	63300349	63300602	E017,E091,E120,E125,E126	5
chr10	63300749	63300905	E119,E123	2
chr10	63301054	63301104	E091	1
chr10	63301554	63301624	E093	1
chr10	63301740	63301799	E021	1
chr10	63301818	63302093	E116,E123	2
chr10	63302368	63302774	E083,E086,E088	3
chr10	63302960	63303020	E086,E091	2
chr10	63303622	63303780	E116	1
chr10	63304011	63304061	E046	1
chr10	63304224	63304330	E123	1
chr10	63304376	63304480	E003,E051	2
chr10	63306724	63306900	E022,E091	2
chr10	63307198	63307580	E022,E051,E055,E094,E098,E109,E114,E123	8
chr10	63307931	63307991	E122	1
chr10	63308158	63308319	E017,E088,E091,E097	4
chr10	63308355	63308435	E123	1
chr10	63308504	63308564	E006	1
chr10	63309031	63309305	E006,E017,E088,E120,E126	5
chr10	63309532	63309908	E006,E017,E088	3
chr10	63309935	63309995	E122	1
chr10	63310170	63310234	E088,E093	2
chr10	63314834	63314988	E055,E080,E086,E088,E091	5
chr10	63315019	63315069	E022	1
chr10	63316061	63316177	E004,E124	2
chr10	63316945	63317004	E085	1
chr10	63317936	63318003	E004	1
chr10	63318726	63318997	E008,E021,E022,E123	4
chr10	63319320	63319427	E007,E123	2
chr10	63319483	63319577	E086,E098	2
chr10	63324825	63324952	E119	1
chr10	63325157	63325275	E056	1
chr10	63325454	63326207	E057,E094,E109,E117,E119,E127	6
chr10	63326370	63326433	E051	1
chr10	63327050	63327104	E033	1
chr10	63327578	63327628	E091	1
chr10	63327662	63327920	E017,E123	2
chr10	63327989	63328101	E124	1
chr10	63331226	63331327	E123	1
chr10	63331913	63331963	E089	1
chr10	63331974	63332024	E050	1
chr10	63332132	63332172	E034	1
chr10	63333788	63333842	E081	1
chr10	63338227	63338277	E109	1
chr10	63338638	63338719	E118	1
chr10	63339604	63339697	E007,E021	2
chr10	63340187	63340315	E006,E125,E128	3
chr10	63340460	63340553	E022,E093	2
chr10	63340830	63340907	E003,E021,E022	3
chr10	63341491	63341571	E123	1
chr10	63342259	63342339	E123	1
chr10	63346426	63347352	E059,E123	2
chr10	63348233	63348338	E123	1
chr10	63348453	63348890	E005,E006,E017,E021,E050,E055,E056,E080,E083,E094,E100,E114,E117,E120,E121,E122,E123,E126,E128	19
chr10	63349017	63350038	E006,E017,E050,E055,E056,E059,E081,E086,E089,E090,E122,E123,E126,E128	14
chr10	63350827	63350947	E117	1
chr10	63351558	63351701	E123,E128	2
chr10	63351894	63351944	E046	1
chr10	63352221	63352281	E029	1
chr10	63352332	63352815	E003,E004,E005,E006,E008,E017,E021,E022,E028,E029,E032,E051,E056,E057,E080,E086,E091,E093,E094,E109,E114,E117,E119,E120,E121,E123,E126,E127	28
chr10	63353365	63353424	E046	1
chr10	63353473	63353622	E003,E021,E022,E032	4
chr10	63353829	63354510	E003,E004,E007,E008,E021,E022	6
chr10	63354843	63355012	E080,E086,E088,E097	4
chr10	63355138	63355391	E080,E090	2
chr10	63355894	63356069	E123,E125,E128	3
chr10	63357614	63357732	E007	1
chr10	63357962	63358074	E119	1
chr10	63358547	63358597	E021	1
chr10	63358757	63358816	E090	1
chr10	63359105	63359412	E081,E082,E089,E090	4
chr10	63359490	63359569	E090	1
chr10	63359647	63359720	E090	1
chr10	63360324	63360374	E017	1
chr10	63360413	63360549	E089,E090	2
chr10	63360748	63360883	E004	1
chr10	63361084	63361134	E089	1
chr10	63361493	63361562	E127	1
chr10	63361845	63361964	E005,E116	2
chr10	63362046	63362086	E086	1
chr10	63362463	63362634	E021,E022	2
chr10	63364521	63364615	E021	1
chr10	63365806	63365856	E046	1
chr10	63366337	63366468	E091	1
chr10	63366745	63367494	E003,E006,E008,E017,E021,E022,E028,E050,E051,E055,E056,E059,E080,E082,E088,E091,E093,E109,E114,E117,E119,E120,E121,E122,E123,E125,E126,E127,E128	29
chr10	63367539	63367639	E119	1
chr10	63367987	63368786	E017,E050,E055,E056,E059,E086,E088,E090,E091,E093,E117,E119,E120,E121,E122,E126,E128	17
chr10	63368975	63369098	E119	1
chr10	63369239	63369787	E055,E056,E088,E089,E090,E092,E126	7
chr10	63369818	63369873	E090	1
chr10	63369942	63370144	E086,E089,E090	3
chr10	63370206	63370262	E089	1
chr10	63370485	63370525	E086	1
chr10	63370750	63370942	E084,E109	2
chr10	63371592	63372055	E007,E055,E056,E080,E081,E082,E088,E089,E092,E117,E120,E126	12
chr10	63372084	63372697	E050,E051,E080,E083,E084,E085,E086,E088,E090,E092,E094,E109,E117,E123,E125,E128	16
chr10	63372941	63373138	E080,E088,E109	3
chr10	63373501	63373613	E021,E080	2
chr10	63374370	63374453	E003,E022	2
chr10	63374542	63374725	E109,E117	2
chr10	63374950	63375000	E017	1
chr10	63375534	63376249	E081,E082,E119,E123	4
chr10	63376295	63376349	E081	1
chr10	63376410	63376849	E081,E082	2
chr10	63376952	63377056	E082,E089	2
chr10	63377092	63377189	E121	1
chr10	63377263	63377313	E121	1
chr10	63377412	63377709	E086,E089,E120,E121	4
chr10	63378107	63378310	E081,E088,E124	3
chr10	63378326	63378418	E082,E090	2
chr10	63378443	63378586	E056,E080,E088,E092,E094,E123,E125	7
chr10	63378603	63378671	E122	1
chr10	63380241	63381806	E007,E021,E059,E080,E081,E082,E083,E084,E085,E086,E088,E090,E092,E094,E098,E109,E117,E122,E123,E125	20
chr10	63381851	63381914	E092	1
chr10	63381925	63381977	E088	1
chr10	63382004	63382135	E080	1
chr10	63382247	63382297	E088	1
chr10	63382560	63383911	E003,E004,E006,E007,E017,E022,E050,E051,E055,E056,E057,E059,E080,E081,E082,E083,E084,E086,E088,E089,E090,E092,E093,E094,E097,E098,E114,E117,E119,E120,E121,E122,E123,E125,E126,E128	36
chr10	63383917	63383967	E090	1
chr10	63384019	63384503	E059,E088,E090,E091	4
chr10	63384585	63384931	E006,E083,E084,E086,E089,E091,E098,E119	8
chr10	63384987	63385061	E086	1
chr10	63385146	63385206	E088	1
chr10	63385214	63385264	E082	1
chr10	63385957	63386007	E091	1
chr10	63386083	63386203	E086	1
chr10	63386471	63386521	E021	1
chr10	63387099	63389622	E003,E004,E005,E006,E017,E021,E022,E028,E055,E056,E057,E059,E080,E081,E082,E083,E084,E086,E088,E090,E091,E092,E094,E097,E098,E100,E114,E117,E118,E119,E120,E121,E122,E123,E125,E126,E127,E128	38
chr10	63389632	63389800	E091	1
chr10	63389901	63390001	E117	1
chr10	63390338	63390388	E091	1
chr10	63390725	63390822	E093,E119	2
chr10	63391020	63391130	E017,E089	2
chr10	63391452	63391542	E007,E123	2
chr10	63392043	63394148	E004,E007,E017,E022,E028,E055,E056,E080,E084,E085,E086,E088,E089,E090,E091,E092,E094,E097,E098,E109,E114,E117,E119,E120,E121,E122,E125,E126,E127,E128	30
chr10	63394208	63394300	E090	1
chr10	63394455	63396476	E006,E007,E017,E021,E028,E055,E056,E057,E059,E080,E081,E082,E083,E084,E088,E089,E090,E092,E093,E094,E097,E098,E100,E117,E119,E120,E121,E122,E125,E126,E127,E128	32
chr10	63396730	63396895	E059,E082,E117	3
chr10	63398191	63398290	E056,E128	2
chr10	63399687	63399739	E007	1
chr10	63399793	63400028	E003,E008,E017,E021,E022,E055,E056	7
chr10	63400109	63400209	E090	1
chr10	63400293	63400343	E090	1
chr10	63400482	63400532	E022	1
chr10	63400588	63400999	E017,E059,E081,E083,E089,E090,E092,E123	8
chr10	63401078	63401180	E119	1
chr10	63401576	63401678	E090	1
chr10	63401686	63401744	E097	1
chr10	63401888	63404030	E003,E004,E005,E006,E007,E008,E017,E021,E022,E028,E055,E056,E057,E081,E082,E083,E086,E088,E089,E090,E091,E092,E093,E097,E098,E100,E109,E117,E119,E120,E121,E122,E123,E125,E126,E127,E128	37
chr10	63404046	63404127	E089	1
chr10	63404319	63404431	E021,E090	2
chr10	63404766	63404886	E090,E109	2
chr10	63405055	63405288	E007,E008,E082,E089,E090	5
chr10	63405331	63405575	E007,E089,E124,E128	4
chr10	63405669	63405709	E086	1
chr10	63406434	63406484	E021	1
chr10	63406925	63406969	E080	1
chr10	63408903	63408953	E007	1
chr10	63409068	63409118	E046	1
chr10	63410169	63410235	E090	1
chr10	63411074	63411181	E055	1
chr10	63412018	63412110	E123	1
chr10	63412968	63413018	E088	1
chr10	63413473	63413683	E082,E088,E119	3
chr10	63414045	63414206	E007,E123	2
chr10	63414893	63414943	E021	1
chr10	63415001	63415588	E006,E017,E055,E059,E086,E094,E120,E121,E123,E126,E127	11
chr10	63416592	63416685	E017	1
chr10	63416881	63416931	E089	1
chr10	63418356	63418417	E080,E125	2
chr10	63418436	63418486	E089	1
chr10	63418989	63419135	E098,E119	2
chr10	63419187	63419394	E123,E127	2
chr10	63419475	63419627	E084,E123	2
chr10	63420406	63420446	E086	1
chr10	63420502	63420794	E004,E122,E123	3
chr10	63421226	63421280	E127	1
chr10	63421897	63422024	E032,E080,E081	3
chr10	63422322	63424082	E003,E004,E005,E006,E007,E008,E017,E021,E022,E028,E032,E033,E050,E055,E056,E057,E059,E080,E081,E082,E083,E084,E085,E086,E088,E089,E090,E091,E092,E093,E094,E097,E098,E100,E109,E114,E118,E120,E121,E122,E125,E126,E127,E128	44
chr10	63424193	63424606	E086,E089,E091,E117,E127	5
chr10	63424613	63424657	E080	1
chr10	63424852	63424992	E117	1
chr10	63425683	63426053	E004,E051,E088,E090,E091,E114,E117,E119,E123,E127	10
chr10	63426110	63426377	E117,E123	2
chr10	63428806	63428861	E088	1
chr10	63428956	63429409	E006,E017,E081,E088,E089,E090,E121	7
chr10	63429775	63429902	E080,E088,E093,E117	4
chr10	63430520	63430591	E093	1
chr10	63431163	63431291	E123	1
chr10	63431819	63431913	E094,E123	2
chr10	63431954	63432034	E123	1
chr10	63432209	63432268	E091	1
chr10	63433081	63433141	E080	1
chr10	63433187	63433438	E080,E093,E117,E120,E121,E123	6
chr10	63433878	63433918	E086	1
chr10	63434267	63434377	E123	1
chr10	63435122	63435266	E123	1
chr10	63435679	63435741	E097	1
chr10	63436322	63436376	E120	1
chr10	63436977	63437043	E017	1
chr10	63437088	63437275	E123	1
chr10	63438630	63438670	E086	1
chr10	63439393	63439442	E080	1
chr10	63441766	63441826	E122	1
chr10	63442177	63442593	E003,E004,E021,E022,E032,E050,E051,E086,E088,E114,E117,E123	12
chr10	63443552	63443612	E006	1
chr10	63443992	63444072	E123	1
chr10	63444140	63444215	E127	1
chr10	63444540	63444590	E022	1
chr10	63444800	63444861	E080	1
chr10	63444942	63445164	E081,E089,E093,E126	4
chr10	63446805	63446859	E081	1
chr10	63447244	63447406	E003,E021,E022,E117	4
chr10	63448452	63448675	E055,E081,E082,E088,E089,E090,E126	7
chr10	63448718	63448923	E088,E126	2
chr10	63450000	63450050	E085	1
chr10	63450421	63450471	E082	1
chr10	63452173	63453003	E055,E056,E057,E088,E094,E122,E127	7
chr10	63453076	63453144	E088	1
chr10	63453464	63453584	E123	1
chr10	63454426	63454532	E123	1
chr10	63458073	63458208	E092	1
chr10	63459618	63459698	E119	1
chr10	63460701	63460759	E034	1
chr10	63461066	63461548	E007,E032,E056,E080,E083,E090,E097,E118,E120,E121,E123,E126	12
chr10	63461580	63462034	E003,E017,E021,E080,E081,E092,E097,E120,E121,E125,E126,E127	12
chr10	63462112	63462202	E123	1
chr10	63462419	63462716	E081,E082	2
chr10	63462788	63462859	E022,E050,E124	3
chr10	63462905	63462945	E086	1
chr10	63463717	63463767	E109	1
chr10	63464085	63464139	E127	1
chr10	63464748	63465679	E007,E017,E046,E056,E084,E085,E086,E094,E109,E120,E123,E127	12
chr10	63466375	63466504	E003,E022,E088	3
chr10	63466592	63466707	E008,E091	2
chr10	63467990	63468202	E123	1
chr10	63468334	63468401	E124	1
chr10	63468485	63468947	E017,E082,E088,E089,E090,E092,E097,E109,E120,E121,E126	11
chr10	63468960	63469095	E090	1
chr10	63469113	63469163	E088	1
chr10	63469595	63469699	E126	1
chr10	63469938	63469992	E126	1
chr10	63470415	63470465	E090	1
chr10	63470825	63470889	E032	1
chr10	63471059	63471154	E123	1
chr10	63471874	63472067	E126	1
chr10	63477893	63477943	E090	1
chr10	63478881	63479161	E056,E088,E094	3
chr10	63479666	63480054	E059,E082	2
chr10	63480092	63480196	E059	1
chr10	63480249	63480299	E007	1
chr10	63481206	63481278	E091	1
chr10	63481333	63481490	E022,E123	2
chr10	63481643	63481734	E119	1
chr10	63481773	63481900	E007,E123	2
chr10	63482906	63482966	E122	1
chr10	63483148	63483265	E050,E119	2
chr10	63483432	63483482	E021	1
chr10	63487344	63487396	E082	1
chr10	63487595	63487816	E081,E119	2
chr10	63488040	63488174	E082,E123	2
chr10	63488304	63488364	E006	1
chr10	63488496	63488706	E123	1
chr10	63489413	63489467	E033	1
chr10	63490786	63491397	E003,E022,E080,E097,E119,E123	6
chr10	63492089	63492221	E123	1
chr10	63492360	63493772	E003,E004,E005,E006,E007,E008,E017,E021,E022,E028,E029,E032,E033,E034,E046,E050,E051,E055,E056,E057,E059,E080,E081,E082,E083,E084,E085,E086,E088,E089,E090,E091,E092,E093,E094,E097,E098,E100,E109,E114,E116,E117,E119,E120,E121,E122,E123,E125,E126,E127,E128	51
chr10	63493868	63493918	E007	1
chr10	63493970	63494690	E050,E051,E086,E088,E119,E122,E123	7
chr10	63494760	63494929	E091,E123	2
chr10	63495121	63495314	E021,E123	2
chr10	63495318	63495472	E123,E128	2
chr10	63495492	63495758	E005,E123	2
chr10	63496013	63496156	E123	1
chr10	63497392	63497457	E046,E050,E051	3
chr10	63498028	63498108	E123	1
chr10	63498478	63498558	E005,E123	2
chr10	63498666	63498720	E081	1
chr10	63498725	63498785	E125	1
chr10	63498828	63498878	E088	1
chr10	63498953	63499176	E081,E123	2
chr10	63499761	63499823	E081	1
chr10	63499872	63499926	E081	1
chr10	63499950	63500455	E033,E081,E082	3
chr10	63500555	63500651	E082,E127	2
chr10	63501150	63501230	E123	1
chr10	63502118	63502384	E081,E082,E123	3
chr10	63502479	63502677	E090	1
chr10	63502698	63503038	E017,E032,E046,E086,E090	5
chr10	63503557	63503637	E123	1
chr10	63503730	63503784	E127	1
chr10	63504330	63504541	E003,E004,E005,E008,E021,E022,E050,E051,E056,E057,E109,E114,E117,E121	14
chr10	63505033	63505148	E086,E123	2
chr10	63505389	63505523	E123	1
chr10	63505601	63505710	E123	1
chr10	63505966	63508623	E004,E005,E017,E028,E032,E033,E059,E088,E091,E116,E117,E118,E119,E120,E123,E125,E127,E128	18
chr10	63508692	63508782	E123	1
chr10	63508816	63509914	E017,E050,E088,E094,E098,E117,E122,E123	8
chr10	63510009	63510103	E086,E123	2
chr10	63510415	63512899	E003,E004,E005,E006,E007,E008,E017,E021,E022,E028,E029,E032,E033,E034,E046,E050,E051,E055,E056,E057,E059,E080,E081,E082,E083,E084,E085,E086,E088,E089,E090,E091,E092,E093,E094,E097,E098,E100,E109,E114,E116,E117,E118,E119,E120,E121,E122,E123,E124,E125,E126,E127,E128	53
chr10	63513098	63513150	E097	1
chr10	63513165	63514915	E004,E006,E021,E028,E032,E050,E057,E059,E081,E083,E084,E086,E088,E090,E091,E093,E097,E098,E117,E119,E123,E126,E127	23
chr10	63514921	63515478	E003,E006,E017,E050,E051,E055,E056,E086,E088,E094,E116,E117,E119,E123,E125,E126,E128	17
chr10	63515839	63519201	E004,E006,E007,E017,E021,E028,E033,E050,E051,E055,E056,E057,E059,E080,E082,E083,E084,E086,E088,E090,E092,E093,E094,E098,E109,E114,E117,E119,E120,E121,E122,E123,E125,E126,E127,E128	36
chr10	63519271	63519906	E033,E050,E117,E123	4
chr10	63520077	63523059	E006,E017,E021,E022,E028,E050,E055,E056,E057,E059,E081,E084,E085,E086,E088,E091,E092,E093,E094,E098,E109,E114,E117,E119,E120,E121,E122,E123,E125,E126,E127,E128	32
chr10	63523279	63523355	E090	1
chr10	63523366	63524057	E006,E007,E050,E051,E055,E080,E084,E089,E093,E109,E116,E117,E120,E121,E123,E125,E127,E128	18
chr10	63524112	63527604	E005,E008,E021,E033,E034,E046,E050,E051,E081,E082,E084,E086,E088,E091,E092,E093,E109,E116,E117,E120,E121,E122,E123	23
chr10	63527880	63528089	E091,E123	2
chr10	63528460	63528784	E006,E123	2
chr10	63528895	63528975	E123	1
chr10	63529134	63529214	E123	1
chr10	63529541	63529852	E117,E123	2
chr10	63530018	63530098	E123	1
chr10	63530278	63530446	E021,E123	2
chr10	63531081	63531172	E123	1
chr10	63531184	63531224	E086	1
chr10	63531369	63531449	E123	1
chr10	63533088	63533208	E123	1
chr10	63533385	63533525	E109,E123,E124	3
chr10	63533794	63534405	E004,E021,E022,E086,E114,E117,E123	7
chr10	63535080	63535199	E093,E123	2
chr10	63535469	63535549	E123	1
chr10	63535649	63535729	E123	1
chr10	63535773	63536187	E006,E055,E056,E084,E117,E119,E123	7
chr10	63536292	63536707	E051,E080,E123	3
chr10	63536839	63537239	E080,E093,E123	3
chr10	63537628	63538286	E005,E050,E097,E119,E123	5
chr10	63538420	63538500	E034,E123	2
chr10	63538809	63540979	E004,E005,E006,E007,E017,E021,E022,E028,E029,E033,E034,E046,E050,E051,E055,E056,E057,E059,E081,E082,E083,E084,E085,E086,E088,E089,E090,E091,E092,E093,E094,E097,E100,E109,E114,E117,E119,E120,E121,E122,E123,E125,E126,E127,E128	45
chr10	63541079	63541222	E123	1
chr10	63541298	63542448	E005,E006,E017,E028,E050,E051,E055,E056,E057,E084,E086,E092,E093,E094,E098,E109,E114,E117,E119,E121,E123,E125,E126,E127,E128	25
chr10	63542804	63543560	E021,E032,E085,E086,E123	5
chr10	63543618	63544115	E004,E123	2
chr10	63544229	63544964	E028,E050,E088,E117,E119,E123,E125,E127,E128	9
chr10	63544984	63547154	E006,E017,E028,E033,E050,E051,E055,E056,E057,E059,E080,E082,E083,E086,E088,E089,E090,E092,E093,E094,E097,E098,E100,E109,E114,E116,E117,E119,E120,E121,E122,E123,E125,E126,E127,E128	36
chr10	63547275	63547997	E021,E028,E057,E086,E088,E090,E092,E093,E120,E121	10
chr10	63548038	63548088	E082	1
chr10	63548170	63548344	E057,E117,E123	3
chr10	63548386	63548466	E123	1
chr10	63548866	63549217	E120,E121,E123,E126	4
chr10	63549649	63549862	E123	1
chr10	63549999	63550079	E123	1
chr10	63550500	63550544	E080	1
chr10	63550769	63550834	E121	1
chr10	63550853	63551665	E006,E017,E032,E055,E056,E084,E085,E086,E088,E089,E097,E114,E117,E120,E121,E123,E125,E126,E128	19
chr10	63551732	63551826	E006,E127	2
chr10	63551849	63552535	E006,E094,E114,E117,E120,E121,E122,E123,E128	9
chr10	63552593	63553041	E006,E021,E050,E055,E056,E084,E088,E092,E094,E098,E114,E117,E119,E120,E121,E122,E123,E125,E126	19
chr10	63553089	63553228	E117	1
chr10	63553305	63553425	E097,E121	2
chr10	63553428	63554617	E006,E017,E022,E050,E051,E055,E056,E081,E082,E084,E085,E086,E088,E089,E090,E091,E092,E093,E097,E114,E116,E117,E119,E120,E121,E122,E123,E125,E126,E128	30
chr10	63554659	63555807	E003,E008,E021,E022,E028,E050,E051,E056,E093,E114,E117,E121,E123	13
chr10	63556023	63556097	E083,E086,E088,E098	4
chr10	63556141	63556181	E086	1
chr10	63556407	63556485	E127	1
chr10	63556718	63556791	E127	1
chr10	63557203	63557529	E050,E059,E082,E090,E093,E126	6
chr10	63557657	63557760	E050,E051,E124	3
chr10	63558295	63558395	E021,E046	2
chr10	63558503	63558767	E017,E055,E056,E082,E093,E114,E117,E120,E122,E123,E126,E128	12
chr10	63559552	63559773	E123	1
chr10	63560307	63560395	E123	1
chr10	63560435	63560532	E086,E119	2
chr10	63560781	63560849	E017	1
chr10	63560990	63561234	E081,E082	2
chr10	63561256	63561580	E055,E081,E082,E088,E097	5
chr10	63562168	63562269	E022	1
chr10	63563215	63563299	E005,E098	2
chr10	63563302	63563393	E123	1
chr10	63563577	63563627	E021	1
chr10	63564032	63564072	E086	1
chr10	63564073	63564605	E006,E017,E028,E050,E051,E055,E056,E057,E059,E093,E117,E120,E121,E122,E123,E124,E125,E126,E128	19
chr10	63564970	63565141	E050,E059,E091,E093	4
chr10	63565452	63565512	E050	1
chr10	63565534	63565782	E050,E123	2
chr10	63565899	63566019	E005,E022,E117	3
chr10	63566033	63566083	E032	1
chr10	63566092	63566132	E086	1
chr10	63566256	63566353	E029	1
chr10	63566515	63566708	E119,E120,E127	3
chr10	63567000	63567050	E021	1
chr10	63567885	63568270	E085,E091,E092,E098,E109,E121,E123	7
chr10	63568464	63568842	E021,E059,E083,E084,E086,E093,E121,E123	8
chr10	63568898	63568996	E123	1
chr10	63569640	63569720	E123	1
chr10	63570387	63570587	E004,E123	2
chr10	63570630	63570710	E123	1
chr10	63571224	63571297	E050	1
chr10	63571762	63572373	E017,E050,E116,E117,E123	5
chr10	63572624	63572810	E051,E123	2
chr10	63572849	63573589	E021,E022,E086,E091,E123	5
chr10	63573722	63573772	E022	1
chr10	63574629	63574683	E033	1
chr10	63574743	63574846	E093	1
chr10	63574879	63574962	E123	1
chr10	63574982	63575099	E004	1
chr10	63575134	63575615	E003,E004,E006,E021,E028,E050,E051,E055,E057,E059,E088,E117,E119,E120,E121,E123,E125,E126,E127,E128	20
chr10	63575642	63575706	E124	1
chr10	63575896	63576004	E123	1
chr10	63577465	63577712	E117,E123	2
chr10	63577763	63577902	E123	1
chr10	63577970	63578285	E125,E128	2
chr10	63578401	63578596	E004,E123	2
chr10	63579094	63579254	E050,E051	2
chr10	63579519	63579929	E028,E117,E123	3
chr10	63580108	63580164	E092	1
chr10	63580576	63580685	E005,E080	2
chr10	63580706	63583125	E003,E004,E005,E006,E007,E008,E017,E021,E022,E028,E050,E055,E056,E057,E059,E080,E083,E085,E086,E088,E093,E114,E117,E119,E120,E121,E123,E124,E125,E126,E127,E128	32
chr10	63583351	63583440	E119	1
chr10	63584066	63584120	E098	1
chr10	63584312	63584436	E022,E123	2
chr10	63584461	63584565	E123	1
chr10	63584718	63585252	E003,E008,E022,E032,E051,E080,E117,E123,E125	9
chr10	63585358	63586327	E050,E056,E082,E088,E092,E094,E098,E114,E117,E119,E120,E121,E123,E127	14
chr10	63586375	63586485	E123	1
chr10	63586538	63586942	E007,E051,E123	3
chr10	63587058	63587184	E123	1
chr10	63587292	63587556	E123	1
chr10	63587668	63587748	E123	1
chr10	63587768	63588260	E080,E086,E088,E117,E119,E123	6
chr10	63588668	63589457	E034,E050,E123	3
chr10	63589532	63591344	E004,E005,E006,E021,E022,E034,E046,E056,E083,E084,E086,E088,E089,E090,E091,E092,E093,E094,E097,E100,E109,E116,E117,E118,E121,E122,E123,E125,E126	29
chr10	63591862	63592001	E046,E086	2
chr10	63592015	63592248	E051,E091,E092,E117	4
chr10	63592390	63593060	E006,E017,E028,E033,E055,E056,E057,E088,E091,E098,E100,E117,E119,E120,E121,E123,E124,E125,E126,E128	20
chr10	63593089	63593143	E098	1
chr10	63593227	63593393	E028,E091,E109,E117	4
chr10	63593426	63593658	E091,E123	2
chr10	63593787	63593972	E091,E123	2
chr10	63594032	63598344	E003,E004,E005,E006,E007,E008,E017,E021,E022,E028,E029,E032,E033,E034,E046,E050,E051,E055,E056,E057,E059,E080,E081,E082,E083,E084,E085,E086,E088,E089,E090,E091,E092,E093,E094,E097,E098,E100,E109,E114,E116,E117,E118,E119,E120,E121,E122,E123,E125,E126,E127,E128	52
chr10	63598392	63598455	E088	1
chr10	63598602	63598662	E082	1
chr10	63599528	63600473	E029,E051,E084,E086,E088,E092,E094,E098,E123	9
chr10	63600514	63600720	E088,E123	2
chr10	63601034	63601167	E124	1
chr10	63601169	63601539	E005,E088,E091,E092,E094,E109,E120,E121	8
chr10	63601960	63602445	E033,E121,E123	3
chr10	63602510	63603580	E004,E005,E006,E007,E008,E017,E021,E022,E028,E050,E055,E056,E057,E059,E080,E084,E088,E094,E097,E109,E117,E119,E120,E121,E123,E124,E125,E126,E127,E128	30
chr10	63603677	63603810	E123	1
chr10	63603909	63604577	E022,E050,E051,E098,E109,E117,E120,E121,E123,E127	10
chr10	63604678	63604738	E109	1
chr10	63604770	63606032	E003,E004,E005,E017,E021,E022,E051,E084,E085,E086,E091,E093,E109,E116,E123,E125,E128	17
chr10	63606204	63606279	E046	1
chr10	63606340	63606391	E093	1
chr10	63606612	63606662	E051	1
chr10	63606746	63607292	E034,E050,E051,E055,E059,E083,E088,E092,E093,E097,E122,E125,E128	13
chr10	63607448	63607806	E005,E007,E017,E055,E056,E059,E080,E088,E120,E121,E122,E123,E125,E128	14
chr10	63609359	63609409	E021	1
chr10	63609490	63609530	E086	1
chr10	63609589	63609639	E021	1
chr10	63609912	63609956	E080	1
chr10	63610027	63610565	E005,E021,E091,E123	4
chr10	63612106	63612386	E089,E090	2
chr10	63612444	63612576	E089,E090	2
chr10	63612781	63612922	E123	1
chr10	63612941	63613000	E097,E098	2
chr10	63613050	63613192	E123	1
chr10	63613205	63613293	E091	1
chr10	63613353	63613403	E091	1
chr10	63613450	63613530	E123	1
chr10	63613675	63613838	E080,E086,E109,E123	4
chr10	63613920	63613970	E050	1
chr10	63614499	63614576	E091	1
chr10	63615124	63615248	E003,E021,E091	3
chr10	63615313	63615433	E091	1
chr10	63615491	63615532	E086	1
chr10	63615626	63615763	E021,E089,E090,E098,E126	5
chr10	63617608	63617904	E017,E056,E120,E121,E125,E128	6
chr10	63618281	63618341	E125	1
chr10	63619031	63619140	E098,E119	2
chr10	63619342	63619427	E119	1
chr10	63619699	63619823	E117,E119	2
chr10	63620187	63620257	E005,E086	2
chr10	63620768	63621410	E022,E032,E055,E056,E059,E086,E094,E100,E109,E121,E123,E126,E127	13
chr10	63621882	63621995	E086,E123	2
chr10	63622310	63622374	E007	1
chr10	63622666	63622710	E097	1
chr10	63622975	63623096	E120,E121,E128	3
chr10	63623558	63623653	E081,E086	2
chr10	63623795	63623985	E086,E088,E123	3
chr10	63624160	63624250	E088	1
chr10	63624889	63625020	E021,E089,E090	3
chr10	63625053	63625321	E057,E090,E100,E127	4
chr10	63625419	63625469	E090	1
chr10	63626302	63626352	E032	1
chr10	63626418	63626472	E080	1
chr10	63626538	63626684	E017,E119	2
chr10	63626723	63626776	E032	1
chr10	63626862	63626996	E034,E083,E098,E127	4
chr10	63627030	63627368	E022,E032,E033,E034,E050,E051,E057,E080,E081,E082,E083,E086,E088,E089,E090,E093,E097,E098,E122,E125	20
chr10	63627445	63627543	E050,E080,E090,E098	4
chr10	63627700	63628038	E021,E022,E032,E033,E034,E046,E050,E051,E057,E080,E082,E083,E086,E088,E089,E090,E092,E093,E097,E098,E100,E109,E116,E124,E127,E128	26
chr10	63628044	63628148	E032,E080,E083	3
chr10	63628356	63628406	E086	1
chr10	63628452	63628526	E086	1
chr10	63628752	63628824	E022,E093	2
chr10	63628868	63629079	E005,E006,E032,E033,E086,E088,E092,E093,E124,E125,E128	11
chr10	63629145	63629344	E083,E086,E088,E089,E109,E121	6
chr10	63629360	63630226	E006,E017,E055,E056,E057,E059,E080,E083,E084,E086,E088,E089,E090,E092,E094,E097,E098,E109,E120,E121,E123,E125,E126,E128	24
chr10	63630279	63630656	E006,E032,E059,E083,E088,E089,E090,E092,E121,E123,E128	11
chr10	63631440	63631490	E082	1
chr10	63631501	63631584	E086	1
chr10	63632229	63632282	E088	1
chr10	63632805	63632894	E123	1
chr10	63633051	63633105	E094	1
chr10	63633156	63633244	E092	1
chr10	63633257	63634038	E006,E017,E055,E056,E059,E088,E089,E090,E092,E109	10
chr10	63634090	63634292	E086,E088,E128	3
chr10	63635402	63635461	E007	1
chr10	63636038	63636380	E046,E080,E084,E123	4
chr10	63636496	63636540	E080	1
chr10	63636599	63636673	E080	1
chr10	63636771	63636841	E118	1
chr10	63636883	63636998	E118	1
chr10	63637139	63637266	E022,E028,E059	3
chr10	63637515	63637971	E004,E007,E017,E022,E086,E088,E089,E090,E109,E120,E121	11
chr10	63637997	63638373	E017,E080,E086,E088,E120,E121	6
chr10	63638428	63638489	E127	1
chr10	63638516	63638714	E017,E021,E120,E121	4
chr10	63639283	63639348	E086	1
chr10	63640265	63640375	E017,E082	2
chr10	63640596	63640650	E033	1
chr10	63640664	63640756	E127	1
chr10	63641100	63641150	E022	1
chr10	63641449	63641489	E086	1
chr10	63641591	63641748	E055,E056,E124,E126	4
chr10	63642265	63643091	E017,E028,E029,E055,E056,E057,E059,E091,E109,E119,E120,E121,E123,E125,E126,E127,E128	17
chr10	63643268	63643446	E006,E029,E088,E091,E117,E124	6
chr10	63643500	63643732	E029,E034,E124	3
chr10	63644354	63644404	E017	1
chr10	63644567	63644641	E022,E088	2
chr10	63644813	63644912	E007,E088	2
chr10	63645555	63645605	E083	1
chr10	63645682	63645732	E021	1
chr10	63645913	63646171	E004,E007,E033,E091,E097,E127	6
chr10	63646330	63646760	E021,E034,E059,E086	4
chr10	63646961	63647164	E005,E086,E091	3
chr10	63647699	63647793	E086,E109	2
chr10	63648131	63648235	E093	1
chr10	63648292	63649001	E017,E028,E029,E055,E056,E057,E100,E116,E119,E120,E121,E125,E126,E127,E128	15
chr10	63650146	63650210	E097	1
chr10	63650301	63650983	E017,E028,E055,E056,E057,E059,E119,E120,E125,E127,E128	11
chr10	63651745	63651976	E017,E046,E081,E083,E100,E120,E121,E125,E128	9
chr10	63652015	63652267	E081,E082,E083,E088,E093	5
chr10	63652554	63652698	E022,E082,E088	3
chr10	63652809	63653041	E081,E082,E086,E088,E100	5
chr10	63653614	63653668	E100	1
chr10	63653841	63654402	E032,E081,E082,E084,E085,E092,E097,E109,E118,E123,E125,E128	12
chr10	63654404	63654462	E046	1
chr10	63654743	63654803	E125	1
chr10	63655061	63655163	E117	1
chr10	63655219	63655269	E083	1
chr10	63655308	63655358	E083	1
chr10	63655362	63665597	E003,E004,E005,E006,E007,E008,E017,E021,E022,E028,E029,E032,E033,E034,E046,E050,E051,E055,E056,E057,E059,E080,E081,E082,E083,E084,E085,E086,E088,E089,E090,E091,E092,E093,E094,E097,E098,E100,E109,E114,E116,E117,E118,E119,E120,E121,E122,E123,E124,E125,E126,E127,E128	53
chr10	63665655	63665869	E034,E083,E084,E085,E086,E088,E090,E092,E109,E127	10
chr10	63665871	63665931	E109	1
chr10	63666003	63666635	E022,E033,E034,E051,E081,E083,E084,E085,E086,E088,E091,E092,E094,E109,E116,E119,E123,E126,E127	19
chr10	63666711	63667754	E005,E033,E050,E083,E088,E091,E092,E098,E116,E123,E126	11
chr10	63668099	63668153	E127	1
chr10	63668220	63668317	E022,E116	2
chr10	63668589	63669043	E006,E032,E080,E083,E084,E085,E086,E088,E089,E093,E097,E100,E109,E116,E117,E123	16
chr10	63669433	63670435	E017,E050,E059,E082,E083,E084,E088,E092,E100,E109,E116,E124,E125,E126	14
chr10	63670481	63670531	E088	1
chr10	63670632	63670736	E059,E083	2
chr10	63670782	63671162	E059,E086,E088,E090	4
chr10	63671505	63671588	E088,E091	2
chr10	63671636	63671722	E118,E119	2
chr10	63671725	63671781	E034	1
chr10	63672194	63672298	E088	1
chr10	63672469	63672756	E080,E083,E088,E116	4
chr10	63672843	63673032	E080,E083,E092	3
chr10	63673058	63673102	E080	1
chr10	63673291	63673405	E083,E093,E124	3
chr10	63673947	63673997	E022	1
chr10	63674547	63674644	E051	1
chr10	63674814	63674864	E092	1
chr10	63675016	63675070	E007	1
chr10	63675173	63675273	E117	1
chr10	63675292	63675409	E091	1
chr10	63676426	63676533	E021,E091	2
chr10	63676586	63676710	E006,E091	2
chr10	63676712	63676766	E100	1
chr10	63677310	63677364	E100	1
chr10	63677893	63678291	E004,E021,E033,E086,E091,E100,E114,E116,E117,E118,E123,E128	12
chr10	63678317	63678392	E124	1
chr10	63678719	63678769	E017	1
chr10	63678792	63678843	E032	1
chr10	63678878	63679065	E055,E085,E117,E126	4
chr10	63679146	63679271	E083,E090,E117	3
chr10	63679393	63679997	E017,E050,E055,E056,E059,E083,E086,E090,E097,E120,E121,E125,E127,E128	14
chr10	63680006	63680056	E088	1
chr10	63680545	63680595	E088	1
chr10	63680897	63681343	E032,E083,E089,E091,E100	5
chr10	63681873	63681950	E127	1
chr10	63682620	63682695	E055,E056	2
chr10	63682896	63683011	E006,E100	2
chr10	63683046	63683749	E006,E017,E028,E029,E055,E056,E057,E059,E080,E088,E089,E091,E092,E093,E094,E097,E098,E100,E109,E116,E117,E119,E120,E121,E123,E125,E126,E127,E128	29
chr10	63683878	63684014	E088,E090,E093	3
chr10	63684388	63684508	E088	1
chr10	63684566	63684762	E032,E046,E124	3
chr10	63685318	63685383	E034,E127	2
chr10	63685588	63685759	E090,E091	2
chr10	63685777	63685989	E088,E091	2
chr10	63686014	63686087	E022	1
chr10	63686174	63686224	E091	1
chr10	63687044	63687185	E117	1
chr10	63687734	63687794	E091	1
chr10	63687836	63687886	E114	1
chr10	63688639	63688689	E088	1
chr10	63688705	63688745	E086	1
chr10	63689052	63689096	E097	1
chr10	63689130	63689184	E033	1
chr10	63689214	63689834	E033,E083,E084,E085,E086,E091,E109	7
chr10	63690039	63690169	E033,E091,E119	3
chr10	63691277	63691448	E046,E091,E097	3
chr10	63691486	63692146	E005,E017,E028,E055,E056,E057,E080,E082,E086,E091,E114,E117,E119,E123,E125,E127,E128	17
chr10	63692443	63692493	E082	1
chr10	63692520	63692672	E005,E091,E092	3
chr10	63692714	63692794	E091,E116	2
chr10	63692958	63693014	E034,E127	2
chr10	63693023	63693073	E121	1
chr10	63693080	63693199	E034	1
chr10	63693405	63693516	E017,E046,E088	3
chr10	63693615	63694494	E006,E032,E033,E034,E046,E056,E084,E085,E086,E088,E090,E091,E092,E093,E094,E109,E123,E124	18
chr10	63694792	63695437	E006,E032,E033,E055,E056,E059,E084,E086,E088,E089,E090,E091,E092,E094,E097,E126	16
chr10	63695564	63695734	E006,E081,E082	3
chr10	63695772	63695895	E033,E088	2
chr10	63696569	63696630	E094,E097,E098	3
chr10	63696645	63697009	E005,E006,E055,E083,E084,E085,E086,E091,E092,E100,E109,E116,E121,E123	14
chr10	63697049	63700195	E004,E005,E006,E007,E017,E028,E029,E032,E033,E034,E046,E050,E051,E055,E056,E057,E059,E080,E082,E083,E084,E085,E086,E088,E089,E090,E091,E092,E093,E094,E097,E098,E100,E114,E116,E117,E118,E119,E120,E121,E122,E123,E124,E125,E126,E127,E128	47
chr10	63700257	63700662	E032,E033,E034,E046,E089,E093,E097,E116	8
chr10	63700767	63701961	E006,E029,E032,E033,E034,E046,E050,E051,E059,E080,E086,E088,E089,E090,E091,E092,E093,E097,E098,E100,E109,E116,E117,E118,E123,E124,E127	27
chr10	63701964	63702272	E032,E034,E046,E051,E116,E122,E123,E124	8
chr10	63702385	63702445	E029,E091	2
chr10	63702468	63704934	E004,E005,E006,E007,E017,E022,E028,E029,E032,E033,E034,E046,E050,E051,E055,E056,E057,E059,E080,E081,E082,E083,E084,E085,E086,E088,E089,E090,E091,E092,E093,E094,E097,E098,E100,E109,E116,E117,E119,E120,E121,E122,E123,E124,E125,E126,E127,E128	48
chr10	63704937	63705452	E083,E085,E088,E092,E123	5
chr10	63705557	63705641	E021,E080	2
chr10	63705761	63705807	E097	1
chr10	63705954	63706004	E083	1
chr10	63706037	63706117	E123	1
chr10	63706201	63706272	E032	1
chr10	63706700	63706750	E091	1
chr10	63706793	63706859	E127	1
chr10	63706880	63706945	E083	1
chr10	63707488	63707569	E091	1
chr10	63707609	63707713	E022,E093	2
chr10	63707743	63707793	E083	1
chr10	63708016	63708133	E017,E093	2
chr10	63709577	63709824	E080,E084,E085,E109	4
chr10	63710546	63710686	E088,E093	2
chr10	63710719	63710906	E092,E109,E118	3
chr10	63710956	63711079	E118	1
chr10	63711422	63711473	E084	1
chr10	63711742	63712777	E004,E006,E021,E033,E084,E085,E088,E090,E091,E094,E109,E119,E123,E127,E128	15
chr10	63712837	63712916	E084	1
chr10	63712954	63713236	E084,E085,E091	3
chr10	63713273	63713591	E004,E084,E085	3
chr10	63714279	63714461	E032,E051,E055,E056,E093,E126	6
chr10	63714763	63714813	E046	1
chr10	63714976	63715026	E086	1
chr10	63716000	63716144	E007,E086,E090,E093	4
chr10	63716685	63716824	E033,E034,E085,E093	4
chr10	63717126	63717196	E022,E032,E034	3
chr10	63717321	63717401	E123	1
chr10	63717436	63717523	E097	1
chr10	63717689	63718038	E022,E032,E033,E093,E116	5
chr10	63718177	63718217	E086	1
chr10	63718225	63718275	E032	1
chr10	63718328	63718679	E017,E059,E116,E119,E121	5
chr10	63718731	63718897	E109,E120,E121	3
chr10	63719084	63719134	E093	1
chr10	63719192	63719242	E032	1
chr10	63719385	63720217	E017,E022,E032,E059,E083,E088,E090,E093,E109,E116	10
chr10	63720322	63720873	E017,E032,E034,E051,E055,E059,E089,E093,E116,E121,E123,E126,E128	13
chr10	63720960	63721591	E021,E032,E033,E034,E046,E051,E084,E085,E089,E090,E093,E109,E116,E123,E124	15
chr10	63721763	63722735	E022,E032,E033,E034,E055,E056,E080,E082,E083,E084,E085,E090,E091,E092,E093,E100,E109,E116,E118,E120,E121,E124,E126,E128	24
chr10	63722820	63722998	E017,E032,E084,E085	4
chr10	63723029	63725399	E006,E017,E021,E022,E032,E033,E034,E051,E059,E080,E081,E082,E083,E084,E085,E086,E088,E089,E090,E091,E092,E093,E097,E098,E109,E116,E118,E120,E121,E125,E127,E128	32
chr10	63725438	63726080	E029,E032,E034,E059,E088,E093,E116,E121,E124	9
chr10	63726130	63726180	E085	1
chr10	63726403	63726533	E116	1
chr10	63726962	63727055	E021	1
chr10	63727161	63727391	E022,E034,E084,E094,E109,E116	6
chr10	63727398	63727703	E055,E084,E091,E127	4
chr10	63727972	63728022	E022	1
chr10	63728493	63728989	E059,E081,E083,E086,E088	5
chr10	63729057	63729182	E083,E086,E090	3
chr10	63729286	63729394	E003,E097	2
chr10	63729499	63729559	E090	1
chr10	63729618	63729737	E082,E090	2
chr10	63729817	63731365	E006,E017,E034,E051,E055,E056,E059,E080,E081,E082,E083,E084,E086,E088,E089,E090,E092,E093,E097,E098,E100,E109,E118,E120,E121,E122,E125,E126,E128	29
chr10	63731876	63731920	E097	1
chr10	63732320	63732370	E083	1
chr10	63732515	63732673	E083,E098	2
chr10	63732692	63735628	E003,E004,E005,E006,E007,E008,E017,E028,E029,E032,E033,E034,E046,E050,E051,E055,E056,E057,E059,E080,E081,E082,E083,E084,E085,E086,E088,E089,E090,E091,E092,E093,E094,E097,E098,E100,E109,E114,E116,E117,E119,E120,E121,E122,E123,E124,E125,E126,E127,E128	50
chr10	63735667	63736130	E005,E006,E021,E059,E083,E089,E090,E091,E092,E120,E121,E126,E127,E128	14
chr10	63736196	63736280	E083,E123	2
chr10	63736547	63736591	E097	1
chr10	63737366	63737420	E120	1
chr10	63738575	63738625	E032	1
chr10	63738761	63739280	E003,E006,E021,E022,E029,E032,E033,E034,E046,E050,E051,E055,E056,E059,E083,E088,E089,E090,E091,E093,E100,E116,E117,E120,E121,E123,E124,E126,E127	29
chr10	63739288	63739368	E123	1
chr10	63739948	63739998	E092	1
chr10	63740265	63740531	E083,E088,E090,E092	4
chr10	63740537	63741042	E006,E032,E034,E046,E050,E086,E091,E097,E123,E126	10
chr10	63741269	63741735	E005,E006,E028,E033,E055,E057,E084,E085,E088,E091,E092,E093,E094,E098,E109,E117,E119,E121,E123,E126,E127	21
chr10	63741787	63741962	E109,E123	2
chr10	63741980	63742218	E022,E088,E091,E123	4
chr10	63742371	63742421	E121	1
chr10	63742428	63742568	E086,E090,E093	3
chr10	63742589	63742771	E046,E083	2
chr10	63742809	63742909	E088	1
chr10	63743024	63743303	E017,E081,E082,E086,E088,E091	6
chr10	63743423	63743535	E034	1
chr10	63744038	63744162	E032,E090	2
chr10	63744275	63744338	E089,E091	2
chr10	63744425	63745135	E005,E021,E029,E034,E050,E059,E080,E091,E093,E094,E123	11
chr10	63745616	63745686	E022,E083	2
chr10	63745724	63748622	E003,E006,E007,E008,E017,E021,E022,E029,E032,E033,E034,E046,E050,E051,E055,E056,E057,E059,E080,E082,E083,E084,E085,E086,E088,E089,E090,E091,E092,E093,E094,E097,E098,E100,E109,E116,E118,E120,E121,E123,E124,E126,E128	43
chr10	63748623	63748669	E097	1
chr10	63749181	63749246	E032	1
chr10	63749570	63750515	E006,E032,E055,E056,E059,E083,E086,E091,E093,E100,E109,E116,E117,E121,E123,E124,E126,E127	18
chr10	63750550	63751217	E006,E017,E029,E034,E055,E056,E080,E091,E097,E117,E120,E121,E124,E125,E126,E128	16
chr10	63751735	63755252	E006,E007,E017,E021,E022,E028,E029,E032,E033,E034,E046,E050,E051,E055,E056,E057,E059,E080,E081,E082,E083,E084,E085,E086,E088,E089,E090,E091,E092,E093,E094,E097,E098,E100,E109,E114,E116,E117,E119,E120,E121,E122,E123,E124,E125,E126,E127,E128	48
chr10	63755396	63755556	E021,E080,E084,E088,E089,E092,E097,E116	8
chr10	63755563	63755755	E083,E097,E123	3
chr10	63755784	63755854	E092	1
chr10	63756480	63756540	E032	1
chr10	63756680	63756774	E032,E097,E098	3
chr10	63756775	63757001	E005,E021,E022,E083,E116,E123	6
chr10	63757035	63757122	E021,E097	2
chr10	63757156	63757236	E123	1
chr10	63757406	63757467	E088	1
chr10	63757621	63757746	E116	1
chr10	63757797	63758122	E021,E032,E082,E086,E109,E116,E127	7
chr10	63758131	63758267	E033,E082,E086	3
chr10	63758268	63758348	E032	1
chr10	63758448	63759285	E005,E007,E029,E032,E033,E034,E050,E059,E082,E089,E091,E097,E100,E116,E120,E123,E124	17
chr10	63759290	63759431	E032,E116	2
chr10	63759519	63761012	E004,E005,E021,E032,E033,E046,E050,E080,E083,E084,E086,E088,E091,E093,E097,E098,E116,E124,E127	19
chr10	63761091	63761137	E097	1
chr10	63761144	63761243	E116	1
chr10	63761278	63761506	E032,E057,E083,E090,E093,E124,E128	7
chr10	63761621	63762014	E032,E034,E055,E083,E086,E088,E093,E116,E126	9
chr10	63762071	63762171	E116	1
chr10	63762458	63762603	E081,E083	2
chr10	63762761	63762811	E083	1
chr10	63762888	63762938	E082	1
chr10	63763050	63763173	E086	1
chr10	63763236	63763682	E007,E032,E033,E034,E055,E083,E086,E097	8
chr10	63763831	63764696	E055,E056,E059,E081,E082,E083,E086,E088,E090,E124,E126	11
chr10	63764738	63765896	E006,E007,E017,E028,E029,E032,E033,E055,E056,E059,E080,E083,E086,E088,E089,E090,E093,E094,E098,E100,E117,E118,E119,E120,E121,E124,E125,E126,E127,E128	30
chr10	63766152	63766210	E127	1
chr10	63766268	63766499	E032,E083,E116	3
chr10	63766611	63766661	E051	1
chr10	63766756	63766806	E082	1
chr10	63766828	63766908	E123	1
chr10	63766963	63767078	E032,E083	2
chr10	63767210	63767310	E033,E084,E085	3
chr10	63767344	63767725	E006,E046,E082,E083,E084,E088,E089,E090,E116,E120	10
chr10	63767817	63769186	E005,E007,E017,E021,E022,E032,E033,E081,E082,E083,E084,E085,E086,E088,E089,E090,E091,E100,E109,E118,E122,E127	22
chr10	63769238	63769408	E007,E032,E089,E091	4
chr10	63769441	63769504	E005	1
chr10	63769609	63769705	E083,E086	2
chr10	63769743	63770034	E017,E022,E034,E059,E089,E090	6
chr10	63770063	63770456	E017,E080,E086,E088,E089,E090,E091,E098,E121,E125,E126,E127,E128	13
chr10	63770845	63770895	E032	1
chr10	63770918	63770989	E006	1
chr10	63771003	63771143	E051,E091	2
chr10	63771166	63772537	E005,E022,E032,E033,E034,E084,E086,E088,E091,E092,E094,E097,E098,E109,E116,E123	16
chr10	63772539	63772618	E098	1
chr10	63772743	63772816	E127	1
chr10	63773077	63773127	E032	1
chr10	63773263	63773395	E116,E127	2
chr10	63773456	63773500	E097	1
chr10	63773793	63773898	E081,E082	2
chr10	63773946	63774544	E082,E083,E091,E116	4
chr10	63774849	63774973	E046,E083	2
chr10	63775045	63775285	E005,E022,E032,E083,E091	5
chr10	63775340	63775384	E097	1
chr10	63775551	63782523	E003,E004,E005,E006,E007,E008,E017,E021,E022,E028,E029,E032,E033,E034,E046,E050,E051,E055,E056,E057,E059,E080,E081,E082,E083,E084,E085,E086,E088,E089,E090,E091,E092,E093,E094,E097,E098,E100,E109,E116,E117,E118,E119,E120,E121,E122,E123,E124,E125,E126,E127,E128	52
chr10	63782606	63782986	E004,E032,E046,E082,E083,E084,E085,E092,E094,E097,E098,E109,E118,E123,E126	15
chr10	63782993	63783617	E004,E017,E032,E033,E059,E083,E084,E092,E093,E109,E116,E121,E123,E124	14
chr10	63783654	63783712	E084	1
chr10	63783737	63785555	E004,E006,E028,E032,E034,E050,E051,E055,E056,E057,E059,E083,E084,E085,E086,E091,E092,E094,E097,E100,E109,E117,E119,E120,E121,E122,E125,E126,E127,E128	30
chr10	63785605	63787053	E005,E006,E007,E017,E028,E034,E051,E055,E056,E057,E059,E083,E084,E086,E088,E089,E091,E092,E094,E097,E100,E109,E116,E117,E119,E120,E121,E123,E125,E126,E127,E128	32
chr10	63787473	63788525	E006,E017,E028,E032,E033,E051,E055,E056,E057,E083,E084,E085,E086,E088,E091,E092,E093,E100,E118,E119,E120,E121,E123,E125,E126,E127,E128	27
chr10	63788789	63788900	E083,E123	2
chr10	63789031	63789635	E006,E028,E029,E033,E055,E056,E059,E093,E114,E116,E122,E123,E124,E126,E128	15
chr10	63789774	63789828	E056	1
chr10	63789878	63789928	E032	1
chr10	63790232	63790610	E006,E017,E033,E055,E097,E109,E119,E126	8
chr10	63790853	63790944	E091,E093	2
chr10	63790952	63791180	E006,E032,E083,E089,E093	5
chr10	63791189	63791747	E029,E032,E033,E050,E051,E059,E083,E090,E092,E093,E124	11
chr10	63791841	63791915	E032	1
chr10	63791975	63792061	E093	1
chr10	63792157	63792220	E034	1
chr10	63792596	63792759	E083,E091,E117	3
chr10	63792835	63793280	E033,E083,E093	3
chr10	63793318	63793383	E086	1
chr10	63793390	63793650	E032,E082,E083,E090,E093	5
chr10	63793657	63794440	E022,E033,E055,E059,E081,E082,E083,E088,E089,E090,E091,E092,E093,E116,E127	15
chr10	63794483	63794562	E083	1
chr10	63794646	63794832	E083	1
chr10	63794862	63794912	E032	1
chr10	63794947	63795132	E006,E021,E083,E084,E086,E091	6
chr10	63795141	63795231	E083,E089	2
chr10	63795291	63795367	E033	1
chr10	63795588	63795660	E090,E091,E092	3
chr10	63795850	63799412	E003,E004,E005,E006,E007,E008,E017,E021,E022,E028,E029,E032,E033,E034,E046,E050,E051,E055,E056,E057,E059,E080,E081,E082,E083,E084,E085,E086,E088,E089,E090,E091,E092,E093,E094,E097,E098,E100,E109,E114,E116,E117,E118,E119,E120,E121,E122,E123,E124,E125,E126,E127,E128	53
chr10	63799596	63800209	E006,E033,E034,E046,E083,E086,E088,E093,E097,E100,E116,E121,E123,E127	14
chr10	63800488	63801057	E005,E022,E032,E034,E083,E084,E085,E086,E091,E093,E097,E109,E116,E119,E123,E127	16
chr10	63801074	63801145	E090,E127	2
chr10	63801240	63801280	E086	1
chr10	63801332	63801730	E006,E017,E032,E034,E046,E055,E057,E080,E089,E090,E091,E093,E097,E118,E126	15
chr10	63801908	63801989	E032	1
chr10	63802005	63802436	E005,E022,E028,E033,E083,E084,E089,E090,E091,E092,E093,E097,E098,E109,E116	15
chr10	63802565	63804129	E003,E004,E005,E006,E007,E017,E021,E022,E028,E029,E032,E033,E034,E050,E051,E055,E056,E057,E059,E081,E082,E083,E084,E085,E086,E088,E089,E090,E091,E092,E093,E094,E097,E098,E100,E109,E116,E117,E118,E119,E120,E121,E123,E125,E126,E127,E128	47
chr10	63804142	63804755	E006,E017,E029,E032,E083,E084,E086,E088,E089,E090,E091,E093,E097,E100,E116,E122,E124,E127	18
chr10	63804799	63805337	E006,E029,E032,E033,E034,E050,E051,E055,E056,E057,E059,E083,E084,E085,E089,E090,E093,E098,E100,E109,E116,E120,E121,E124,E126,E127	26
chr10	63805397	63811619	E003,E004,E005,E006,E007,E008,E017,E021,E022,E028,E029,E032,E033,E034,E046,E050,E051,E055,E056,E057,E059,E080,E081,E082,E083,E084,E085,E086,E088,E089,E090,E091,E092,E093,E094,E097,E098,E100,E109,E114,E116,E117,E118,E119,E120,E121,E122,E123,E124,E125,E126,E127,E128	53
chr10	63811700	63811793	E083,E126	2
chr10	63811862	63813284	E005,E006,E017,E021,E032,E033,E034,E046,E051,E055,E056,E059,E080,E083,E085,E086,E090,E091,E093,E097,E098,E100,E116,E119,E120,E121,E124,E126,E128	29
chr10	63813475	63813625	E051,E123	2
chr10	63813686	63813805	E086,E120	2
chr10	63813808	63813908	E083,E086	2
chr10	63813915	63819935	E006,E007,E017,E021,E022,E028,E029,E032,E033,E034,E046,E050,E055,E056,E057,E059,E080,E081,E082,E083,E084,E085,E086,E088,E089,E090,E091,E092,E093,E094,E097,E098,E100,E109,E116,E117,E119,E120,E121,E122,E123,E124,E125,E126,E127,E128	46
chr10	63819945	63820054	E080,E090	2
chr10	63820615	63820665	E055	1
chr10	63820731	63820983	E088,E100,E116,E123	4
chr10	63821030	63821070	E086	1
chr10	63821269	63821418	E056,E088,E091,E097	4
chr10	63821465	63821655	E056,E100,E121	3
chr10	63821818	63822120	E017,E033,E056,E080,E091,E126,E127	7
chr10	63822243	63822297	E126	1
chr10	63822362	63823396	E006,E017,E033,E034,E055,E056,E090,E097,E100,E120,E121,E125,E126,E128	14
chr10	63823399	63824458	E005,E006,E017,E021,E032,E055,E056,E057,E059,E083,E086,E088,E089,E090,E091,E092,E093,E094,E097,E098,E100,E116,E119,E120,E121,E122,E123,E125,E126,E127,E128	31
chr10	63824983	63825156	E034,E100	2
chr10	63825158	63825241	E017,E091,E098	3
chr10	63825866	63826244	E006,E022,E032,E059,E093,E097,E100	7
chr10	63826651	63826768	E032,E123	2
chr10	63827373	63827490	E091,E127	2
chr10	63827553	63827876	E006,E017,E034,E059,E083,E086,E091,E100	8
chr10	63827971	63828025	E127	1
chr10	63828109	63828172	E100	1
chr10	63828282	63828519	E088,E091,E097,E128	4
chr10	63828683	63830346	E006,E008,E017,E022,E029,E032,E033,E055,E056,E059,E080,E081,E082,E083,E086,E088,E089,E090,E091,E093,E097,E098,E100,E109,E120,E121,E123,E127	28
chr10	63830398	63830515	E017,E055	2
chr10	63830615	63830789	E017,E100,E116	3
chr10	63831093	63831208	E017	1
chr10	63831342	63831491	E100,E119,E120,E121	4
chr10	63831493	63832079	E003,E006,E017,E022,E028,E055,E056,E057,E059,E083,E086,E088,E089,E093,E100,E120,E121,E125,E126,E127,E128	21
chr10	63832195	63832245	E021	1
chr10	63832265	63832444	E055,E056,E081,E090,E100,E121,E126	7
chr10	63832527	63833703	E006,E017,E028,E034,E050,E055,E056,E059,E082,E083,E088,E089,E090,E092,E097,E100,E109,E116,E119,E120,E121,E125,E126,E128	24
chr10	63833774	63833824	E097	1
chr10	63834099	63834517	E017,E033,E034,E055,E056,E086,E100,E121,E123,E127	10
chr10	63834808	63834924	E017,E033,E097,E123	4
chr10	63834933	63835003	E056	1
chr10	63835093	63836041	E005,E006,E017,E022,E033,E055,E056,E059,E080,E083,E088,E091,E093,E097,E100,E116,E120,E121,E123,E125,E126,E127,E128	23
chr10	63836147	63836301	E017,E055,E056,E097,E100,E127	6
chr10	63836415	63838869	E003,E004,E005,E006,E008,E017,E021,E022,E028,E032,E033,E034,E055,E056,E057,E059,E081,E083,E086,E088,E089,E090,E091,E092,E093,E094,E097,E098,E100,E114,E116,E117,E118,E119,E120,E121,E125,E126,E127,E128	40
chr10	63838870	63838971	E017,E083	2
chr10	63839160	63840578	E006,E017,E032,E033,E034,E046,E050,E051,E056,E081,E083,E084,E089,E090,E091,E097,E098,E100,E114,E116,E121	21
chr10	63840624	63840703	E032,E091	2
chr10	63840718	63845052	E004,E005,E006,E007,E017,E021,E022,E028,E029,E032,E033,E034,E046,E050,E051,E055,E056,E057,E059,E080,E081,E082,E083,E084,E085,E086,E088,E089,E090,E091,E092,E093,E094,E097,E098,E100,E109,E114,E116,E117,E118,E119,E120,E121,E122,E123,E124,E125,E126,E127,E128	51
chr10	63845113	63845276	E017,E032,E033,E093,E124	5
chr10	63845313	63845415	E034,E116	2
chr10	63845500	63845564	E032,E051	2
chr10	63845696	63845897	E006,E017,E055,E056,E083,E091,E100,E120,E121,E124	10
chr10	63846017	63846067	E121	1
chr10	63846630	63846708	E033,E088	2
chr10	63847157	63847829	E006,E017,E051,E055,E056,E100,E109,E116,E120,E126,E127	11
chr10	63847877	63848442	E004,E005,E006,E017,E022,E032,E055,E056,E084,E086,E089,E090,E091,E094,E100,E120,E126,E127,E128	19
chr10	63848455	63848519	E124	1
chr10	63848533	63848608	E017	1
chr10	63848614	63848864	E032,E034,E084,E085,E086,E088,E092	7
chr10	63849116	63849209	E022,E127	2
chr10	63849694	63849756	E100	1
chr10	63849998	63850048	E086,E089	2
chr10	63850167	63850217	E021	1
chr10	63850545	63850688	E055,E056	2
chr10	63850724	63850797	E121	1
chr10	63851053	63851266	E006,E017,E086,E091,E093	5
chr10	63851346	63851390	E097	1
chr10	63851404	63851598	E050,E086,E091,E100	4
chr10	63851658	63851825	E008,E017,E091,E100	4
chr10	63851962	63852234	E021,E033,E034,E059,E086,E091,E097,E123	8
chr10	63852315	63852375	E086	1
chr10	63852399	63853408	E005,E006,E017,E021,E022,E032,E055,E056,E083,E086,E088,E089,E090,E091,E092,E093,E097,E100,E116,E120,E121,E125,E126,E128	24
chr10	63853464	63854469	E003,E005,E006,E007,E017,E021,E022,E028,E055,E056,E057,E059,E083,E084,E086,E088,E089,E090,E091,E092,E093,E094,E097,E098,E100,E114,E116,E117,E118,E119,E120,E121,E122,E123,E125,E126,E128	37
chr10	63854504	63854687	E083,E088,E097,E100	4
chr10	63854693	63856855	E004,E005,E006,E017,E028,E033,E034,E055,E056,E057,E059,E081,E082,E084,E085,E086,E088,E089,E090,E092,E093,E094,E097,E098,E100,E114,E117,E118,E119,E120,E121,E122,E125,E126,E127,E128	36
chr10	63856964	63857018	E100	1
chr10	63857385	63857425	E086	1
chr10	63857577	63859080	E003,E005,E006,E017,E029,E032,E033,E034,E050,E055,E056,E083,E085,E088,E089,E091,E092,E093,E094,E097,E098,E100,E109,E117,E118,E120,E121,E123,E124,E125,E127,E128	32
chr10	63859131	63859389	E017,E032,E033,E034,E091,E098,E119,E127	8
chr10	63859414	63859546	E056,E091,E120	3
chr10	63859597	63859667	E017,E032	2
chr10	63859895	63859981	E056	1
chr10	63860005	63860059	E127	1
chr10	63860153	63860240	E032	1
chr10	63860509	63860566	E109	1
chr10	63860710	63860845	E017,E055,E056,E100	4
chr10	63860978	63861028	E022	1
chr10	63861628	63861749	E091	1
chr10	63862127	63862191	E056,E091	2
chr10	63862409	63862546	E006,E032	2
chr10	63862634	63862694	E006	1
chr10	63862771	63862865	E033	1
chr10	63863059	63863144	E006	1
chr10	63863516	63863579	E022	1
chr10	63863663	63863713	E055	1
chr10	63863777	63863937	E007,E091,E093	3
chr10	63863964	63864139	E091,E118,E124	3
chr10	63864589	63864815	E005,E017,E032,E033,E093,E116	6
chr10	63864994	63865416	E029,E032,E033,E034,E046,E051,E100,E116,E124	9
chr10	63866299	63866367	E091	1
chr10	63866548	63866602	E033	1
chr10	63866830	63867370	E005,E032,E091,E093,E116,E117,E121,E127	8
chr10	63867935	63868087	E033	1
chr10	63868408	63870338	E005,E006,E021,E028,E029,E032,E033,E034,E046,E050,E051,E056,E059,E083,E084,E086,E089,E090,E091,E093,E097,E100,E109,E116,E117,E119,E121,E123,E124,E125	30
chr10	63870522	63870572	E092	1
chr10	63870715	63870811	E021,E032	2
chr10	63871066	63871218	E021,E124	2
chr10	63871628	63871678	E021	1
chr10	63872006	63872549	E005,E006,E017,E028,E055,E056,E057,E059,E080,E086,E088,E091,E094,E097,E114,E116,E117,E119,E120,E122,E126,E127	22
chr10	63872627	63872757	E091	1
chr10	63872770	63872820	E032	1
chr10	63872845	63873022	E083,E088,E091,E127	4
chr10	63873037	63873137	E046,E088	2
chr10	63873167	63873258	E059	1
chr10	63873283	63873360	E088	1
chr10	63873535	63873908	E005,E059,E091,E119	4
chr10	63874396	63874456	E022,E032	2
chr10	63874567	63874611	E097	1
chr10	63874737	63874787	E091	1
chr10	63875096	63875971	E003,E005,E021,E028,E032,E034,E091,E119,E123	9
chr10	63876437	63876493	E021	1
chr10	63876705	63876927	E057,E094,E109,E119	4
chr10	63877100	63877150	E109	1
chr10	63877289	63877599	E021,E059,E118,E123,E126	5
chr10	63878162	63878320	E034,E059	2
chr10	63878764	63878844	E123	1
chr10	63879242	63879292	E032	1
chr10	63879370	63879410	E034	1
chr10	63879526	63880005	E034,E122	2
chr10	63880057	63880107	E051	1
chr10	63880719	63881332	E017,E028,E057,E059,E091,E120,E122,E125,E126,E128	10
chr10	63881722	63881769	E097	1
chr10	63882121	63882175	E033	1
chr10	63882655	63882738	E127	1
chr10	63882819	63882869	E007	1
chr10	63883816	63883866	E091	1
chr10	63883941	63884008	E046	1
chr10	63886549	63886664	E021,E120	2
chr10	63887284	63888162	E017,E034,E046,E050,E051,E056,E080,E083,E085,E088,E093,E118,E120,E122,E123,E125,E128	17
chr10	63888409	63888550	E050,E124	2
chr10	63889408	63889562	E119,E125	2
chr10	63890147	63890487	E006,E034,E056,E059,E122,E125,E126	7
chr10	63890601	63891266	E006,E017,E028,E055,E056,E057,E059,E083,E086,E089,E090,E097,E119,E120,E121,E122,E125,E126,E128	19
chr10	63891436	63891796	E006,E017,E021,E022,E059,E090,E122,E123	8
chr10	63892010	63892060	E089	1
chr10	63892269	63892375	E116	1
chr10	63892559	63892639	E090,E100,E127	3
chr10	63892688	63892827	E046,E093	2
chr10	63893356	63893460	E093,E124	2
chr10	63893494	63893743	E089,E093,E116,E118	4
chr10	63896172	63896233	E088,E097	2
chr10	63896498	63896605	E017	1
chr10	63896733	63897109	E006,E017,E055,E056,E088,E125,E128	7
chr10	63897640	63897782	E021,E056	2
chr10	63898608	63898695	E034,E086	2
chr10	63898871	63898911	E086	1
chr10	63900987	63901037	E022	1
chr10	63902925	63902992	E127	1
chr10	63904508	63904558	E091	1
chr10	63904650	63904709	E055,E056,E086	3
chr10	63904916	63904966	E091	1
chr10	63904984	63905082	E033,E055	2
chr10	63905166	63905304	E055,E121	2
chr10	63905579	63905721	E126	1
chr10	63907089	63907152	E088	1
chr10	63907274	63907483	E033,E034,E046,E086,E088,E091,E093,E114,E121	9
chr10	63907504	63907671	E005,E034,E094	3
chr10	63907754	63907859	E034	1
chr10	63908088	63908273	E086	1
chr10	63908337	63908394	E033	1
chr10	63908461	63908763	E083,E091,E093,E118,E123	5
chr10	63908797	63908898	E118	1
chr10	63909070	63909114	E097	1
chr10	63909492	63909726	E059,E090,E122	3
chr10	63910662	63910702	E086	1
chr10	63911076	63911156	E119	1
chr10	63911357	63911407	E022	1
chr10	63912168	63912224	E055,E056	2
chr10	63912344	63912516	E055	1
chr10	63912745	63912983	E055,E088	2
chr10	63913002	63913383	E006,E017,E028,E029,E032,E046,E055,E056,E057,E059,E084,E088,E089,E090,E091,E092,E093,E097,E098,E100,E109,E114,E119,E120,E121,E124,E125,E126,E127,E128	30
chr10	63913502	63913578	E085,E118,E124	3
chr10	63913984	63914351	E017,E084,E085,E086,E109	5
chr10	63914697	63914872	E088	1
chr10	63914994	63915407	E082,E088	2
chr10	63915455	63915508	E088	1
chr10	63916020	63916154	E032,E124	2
chr10	63916329	63916469	E123	1
chr10	63916470	63916706	E088,E091,E120	3
chr10	63917213	63917315	E090,E098	2
chr10	63917340	63917474	E034,E119	2
chr10	63917494	63917562	E089	1
chr10	63918077	63918181	E029,E033,E093	3
chr10	63918294	63918344	E091	1
chr10	63918732	63918811	E093	1
chr10	63919170	63919438	E029,E055,E056,E100,E117,E121,E124,E126,E127,E128	10
chr10	63919568	63919660	E081	1
chr10	63919834	63919897	E086,E093	2
chr10	63919939	63919979	E034	1
chr10	63920074	63920219	E081	1
chr10	63920462	63920503	E034	1
chr10	63920839	63920951	E091	1
chr10	63921868	63922086	E091	1
chr10	63922142	63922827	E004,E005,E007,E055,E057,E091,E120,E121,E126,E127	10
chr10	63922996	63923110	E007,E091	2
chr10	63924661	63924840	E021,E022,E100	3
chr10	63924858	63924919	E083	1
chr10	63925031	63925115	E091	1
chr10	63925566	63925643	E032	1
chr10	63925684	63927126	E006,E017,E029,E032,E033,E046,E050,E055,E056,E059,E081,E082,E083,E085,E086,E088,E089,E090,E091,E092,E093,E094,E097,E098,E100,E109,E114,E116,E117,E120,E121,E123,E124,E125,E126,E128	36
chr10	63928414	63928468	E094	1
chr10	63928702	63928752	E082	1
chr10	63929776	63929816	E086	1
chr10	63930458	63930543	E090	1
chr10	63930607	63930772	E032,E033,E050,E088,E116,E121,E124,E125	8
chr10	63931042	63931092	E021	1
chr10	63931312	63931362	E021	1
chr10	63931607	63932094	E006,E028,E032,E050,E051,E055,E056,E057,E086,E120,E121,E122,E125,E126,E128	15
chr10	63932129	63932241	E046,E122,E123	3
chr10	63935113	63935266	E050,E051,E098,E120,E126	5
chr10	63936250	63936305	E022	1
chr10	63936960	63937139	E006,E017,E125,E128	4
chr10	63937389	63937455	E093	1
chr10	63937711	63937817	E093,E114	2
chr10	63937885	63937936	E034	1
chr10	63938032	63938144	E032,E093	2
chr10	63938338	63938778	E005,E006,E017,E032,E085,E091,E093,E094,E116,E123,E125,E127,E128	13
chr10	63939235	63939285	E021	1
chr10	63941275	63941435	E091	1
chr10	63941459	63941821	E005,E017,E033,E034,E057,E086,E091,E093,E119,E127	10
chr10	63941831	63941937	E006,E034,E121	3
chr10	63941958	63942053	E007,E034	2
chr10	63942135	63942294	E033,E034	2
chr10	63942452	63942767	E033,E034,E093,E118	4
chr10	63942867	63942989	E033	1
chr10	63943041	63944107	E022,E028,E032,E033,E034,E046,E050,E051,E057,E081,E088,E092,E093,E094,E098,E109,E114,E116,E118,E119,E123,E124,E125,E128	24
chr10	63944192	63944494	E022,E034,E046,E093,E116,E128	6
chr10	63944583	63944637	E033	1
chr10	63944660	63944878	E034,E093	2
chr10	63945104	63945154	E022	1
chr10	63945471	63945637	E021,E022,E034,E093	4
chr10	63945729	63945779	E021	1
chr10	63945789	63945872	E022,E034	2
chr10	63945876	63945967	E088	1
chr10	63945995	63946614	E006,E008,E021,E022,E032,E033,E034,E084,E086,E088,E093,E116,E123	13
chr10	63946742	63946809	E089,E097	2
chr10	63946856	63947376	E005,E006,E034,E056,E080,E088,E089,E090,E091,E093,E094,E125,E126,E128	14
chr10	63947584	63947666	E088	1
chr10	63947722	63947814	E091	1
chr10	63947898	63948347	E021,E033,E057,E080,E086,E091,E097,E123,E127	9
chr10	63949015	63949208	E017,E056,E121,E126,E128	5
chr10	63950268	63950350	E046	1
chr10	63950367	63950479	E032,E094	2
chr10	63950655	63950752	E021,E033	2
chr10	63950915	63951008	E022,E046,E125	3
chr10	63951037	63951124	E022	1
chr10	63951425	63951475	E021	1
chr10	63952188	63952573	E022,E032,E059,E123	4
chr10	63954266	63954465	E005,E006,E017,E032,E034,E056,E086,E093,E128	9
chr10	63954608	63954689	E086	1
chr10	63954974	63955247	E006,E032,E059,E086,E120,E126	6
chr10	63955295	63955355	E006	1
chr10	63955426	63955466	E086	1
chr10	63955479	63955569	E022	1
chr10	63955659	63955709	E032	1
chr10	63955974	63956024	E093	1
chr10	63956096	63956285	E033,E059,E081,E083,E098,E121	6
chr10	63956328	63956405	E083,E090	2
chr10	63956427	63956548	E088,E089,E119	3
chr10	63956755	63956830	E097	1
chr10	63957002	63957052	E032	1
chr10	63957090	63957403	E059,E120,E121,E126	4
chr10	63957708	63957776	E089,E100	2
chr10	63957809	63957918	E123	1
chr10	63958346	63958402	E034	1
chr10	63959330	63959672	E017,E028,E029,E033,E034,E046,E059,E084,E085,E092,E093,E114,E116,E118,E123,E128	16
chr10	63959749	63959817	E085	1
chr10	63961130	63961184	E127	1
chr10	63961411	63961512	E093	1
chr10	63961532	63961592	E005	1
chr10	63961959	63962009	E093	1
chr10	63962184	63962249	E034	1
chr10	63962451	63962505	E033	1
chr10	63964085	63964161	E109	1
chr10	63965538	63965618	E082,E083	2
chr10	63965685	63965745	E127	1
chr10	63965850	63965938	E123	1
chr10	63967276	63967316	E086	1
chr10	63968826	63968866	E086	1
chr10	63969555	63969625	E127	1
chr10	63970778	63970822	E097	1
chr10	63970981	63971061	E091	1
chr10	63972606	63972671	E124	1
chr10	63973589	63973658	E097	1
chr10	63974100	63974140	E034	1
chr10	63974172	63974290	E059,E080	2
chr10	63974399	63974605	E033,E034,E086,E090	4
chr10	63975046	63975090	E097	1
chr10	63975352	63975458	E093	1
chr10	63975513	63975576	E093	1
chr10	63975602	63975670	E097	1
chr10	63976017	63976186	E123	1
chr10	63976452	63976532	E119	1
chr10	63977224	63977274	E089	1
chr10	63977487	63978052	E022,E034,E081,E082,E083	5
chr10	63978876	63978946	E005	1
chr10	63980640	63980694	E098	1
chr10	63981450	63981500	E085	1
chr10	63982343	63982434	E127	1
chr10	63982699	63982749	E093	1
chr10	63983004	63983074	E091	1
chr10	63983202	63983242	E034	1
chr10	63983424	63983494	E120	1
chr10	63984306	63985001	E003,E004,E005,E006,E007,E017,E021,E022,E028,E055,E056,E057,E059,E088,E091,E097,E098,E114,E117,E119,E120,E121,E124,E125,E126,E127,E128	27
chr10	63985012	63985062	E091	1
chr10	63985102	63985165	E022	1
chr10	63985208	63985248	E034	1
chr10	63986100	63986362	E017,E086	2
chr10	63986403	63986493	E006,E088	2
chr10	63987045	63987095	E051	1
chr10	63987238	63987294	E017	1
chr10	63987460	63987674	E004,E005,E109,E121	4
chr10	63988447	63988503	E093	1
chr10	63988727	63988777	E093	1
chr10	63988833	63988908	E021,E046	2
chr10	63990188	63990605	E017,E028,E033,E034,E055,E056,E057,E093,E119,E120,E121,E125,E126,E127,E128	15
chr10	63990675	63990755	E090,E097	2
chr10	63990760	63990822	E034,E128	2
chr10	63990924	63991811	E004,E006,E017,E028,E034,E055,E056,E057,E059,E083,E088,E089,E090,E091,E092,E097,E098,E100,E114,E117,E119,E120,E121,E122,E125,E126,E127,E128	28
chr10	63991816	63991925	E093	1
chr10	63992183	63992233	E083	1
chr10	63992551	63992625	E121	1
chr10	63992769	63992952	E089,E090,E093	3
chr10	63993266	63994490	E006,E017,E021,E022,E034,E055,E056,E057,E080,E083,E086,E088,E089,E090,E091,E092,E093,E097,E114,E119,E120,E121,E125,E126,E127,E128	26
chr10	63994556	63994606	E021	1
chr10	63994637	63994911	E051,E093	2
chr10	63994926	63994985	E034,E098	2
chr10	63994992	63995042	E093	1
chr10	63995226	63995276	E093	1
chr10	63995483	63995550	E034,E093	2
chr10	63995821	63995875	E120	1
chr10	63995906	63995968	E093	1
chr10	63996122	63996172	E082	1
chr10	63996214	63996280	E034,E093	2
chr10	63996432	63996559	E083,E093	2
chr10	63996722	63996863	E088,E093	2
chr10	63996957	63997322	E003,E017,E088,E090	4
chr10	63997380	63998536	E032,E034,E083,E088,E089,E090,E093,E097,E123,E126	10
chr10	63998563	63999007	E033,E083,E084,E085,E088,E090,E093,E123	8
chr10	63999024	63999074	E085	1
chr10	63999491	63999569	E088	1
chr10	63999753	64000227	E006,E033,E034,E050,E051,E055,E056,E088,E089,E090,E093,E097,E109,E116,E120,E121,E125,E126,E128	19
chr10	64000274	64000328	E120	1
chr10	64000379	64000430	E097	1
chr10	64000602	64000773	E089,E090	2
chr10	64000923	64000973	E090	1
chr10	64001260	64001306	E034	1
chr10	64002375	64002729	E022,E086,E090,E100	4
chr10	64002935	64004365	E003,E006,E017,E028,E029,E032,E033,E034,E046,E050,E051,E055,E056,E057,E059,E080,E083,E084,E085,E086,E088,E089,E090,E091,E092,E093,E094,E097,E098,E100,E109,E114,E116,E117,E118,E119,E120,E121,E122,E123,E124,E125,E126,E127,E128	45
chr10	64004471	64005528	E003,E004,E005,E006,E007,E008,E017,E021,E022,E028,E029,E032,E033,E034,E046,E050,E051,E055,E056,E057,E059,E080,E081,E082,E083,E084,E085,E086,E088,E089,E090,E091,E092,E093,E094,E097,E098,E100,E109,E114,E116,E117,E118,E119,E120,E121,E122,E123,E124,E125,E126,E127,E128	53
chr10	64005653	64005703	E093	1
chr10	64005727	64005777	E088	1
chr10	64005809	64006025	E088,E097,E119,E123	4
chr10	64006180	64006267	E034,E119	2
chr10	64006847	64006901	E127	1
chr10	64007409	64007453	E097	1
chr10	64007806	64007866	E006	1
chr10	64008258	64008675	E006,E017,E022,E028,E033,E050,E051,E055,E056,E057,E059,E080,E082,E088,E089,E090,E114,E117,E119,E120,E121,E122,E123,E126,E128	25
chr10	64008920	64008999	E021,E124	2
chr10	64009194	64009234	E086	1
chr10	64009659	64010026	E004,E028,E029,E032,E033,E119,E124,E127	8
chr10	64010190	64010283	E120	1
chr10	64010306	64010386	E119	1
chr10	64010399	64011023	E005,E006,E017,E028,E029,E055,E056,E057,E059,E084,E085,E091,E092,E094,E100,E109,E114,E117,E118,E119,E120,E121,E122,E124,E125,E126,E127,E128	28
chr10	64011123	64011173	E055	1
chr10	64011179	64011290	E059,E084,E127	3
chr10	64011889	64012280	E084,E088,E092,E093,E094,E119,E125	7
chr10	64012875	64012946	E100	1
chr10	64012999	64013130	E083	1
chr10	64013532	64013582	E022	1
chr10	64013870	64013937	E021	1
chr10	64014074	64014204	E021,E022,E051,E097,E124	5
chr10	64015663	64015727	E124	1
chr10	64016546	64016596	E051	1
chr10	64017150	64017270	E028	1
chr10	64017286	64017366	E123	1
chr10	64018071	64018165	E059	1
chr10	64018490	64018540	E022	1
chr10	64018551	64018646	E123	1
chr10	64018664	64019119	E028,E029,E055,E056,E057,E059,E100,E117,E119,E124,E126,E127,E128	13
chr10	64019226	64019277	E051	1
chr10	64019346	64019431	E080	1
chr10	64019781	64019831	E032	1
chr10	64020606	64020674	E051	1
chr10	64021478	64021790	E017,E028,E055,E056,E057,E059,E119,E120,E121,E125,E126,E128	12
chr10	64021814	64021952	E028,E059,E082	3
chr10	64022240	64022302	E007	1
chr10	64022479	64022563	E083,E127	2
chr10	64023092	64023180	E080	1
chr10	64023378	64023537	E083,E086,E088,E093	4
chr10	64023934	64024084	E086,E088,E119	3
chr10	64024093	64025310	E003,E004,E005,E006,E007,E008,E017,E021,E022,E028,E029,E032,E033,E034,E046,E050,E051,E055,E056,E057,E059,E080,E081,E082,E083,E084,E085,E086,E088,E089,E090,E091,E092,E093,E094,E097,E098,E100,E109,E114,E116,E117,E118,E119,E120,E121,E122,E123,E124,E125,E126,E127,E128	53
chr10	64025555	64025938	E007,E028,E109,E118	4
chr10	64026035	64026352	E028,E057,E119,E127	4
chr10	64026399	64026830	E006,E017,E021,E028,E034,E080,E083,E084,E085,E093,E109,E120,E125,E128	14
chr10	64027061	64027325	E028,E032,E034,E090	4
chr10	64027514	64029342	E003,E004,E005,E006,E007,E008,E017,E021,E022,E028,E029,E032,E033,E034,E046,E050,E051,E055,E056,E057,E059,E080,E081,E082,E083,E084,E085,E086,E088,E089,E090,E091,E092,E093,E094,E097,E098,E100,E109,E114,E116,E117,E118,E119,E120,E121,E122,E123,E124,E125,E126,E127,E128	53
chr10	64029370	64029420	E088	1
chr10	64029704	64029764	E006	1
chr10	64029817	64030099	E017,E028,E034,E083,E086,E119,E125,E127,E128	9
chr10	64030155	64030434	E046,E086,E119	3
chr10	64030895	64031025	E059	1
chr10	64031151	64031257	E123	1
chr10	64031356	64031418	E032,E090	2
chr10	64031787	64031850	E089	1
chr10	64032727	64032777	E051	1
chr10	64032782	64032862	E123	1
chr10	64034632	64034686	E098	1
chr10	64035212	64035262	E032	1
chr10	64037129	64037169	E086	1
chr10	64037647	64038888	E017,E028,E032,E051,E055,E056,E059,E088,E089,E090,E091,E093,E117,E120,E121,E123,E125,E126,E128	19
chr10	64038973	64039023	E021	1
chr10	64039287	64039460	E017,E032,E088,E125	4
chr10	64041147	64041456	E022,E086,E120,E121,E123	5
chr10	64041538	64041623	E086,E121	2
chr10	64041747	64041834	E121	1
chr10	64042036	64042096	E121	1
chr10	64043720	64043817	E120,E121	2
chr10	64043856	64044555	E089,E090,E120,E121,E127,E128	6
chr10	64045342	64045402	E006	1
chr10	64047078	64047128	E093	1
chr10	64049429	64049474	E080	1
chr10	64050398	64050448	E046	1
chr10	64050697	64050793	E093	1
chr10	64051322	64051372	E022	1
chr10	64051865	64051985	E055,E056,E121	3
chr10	64051999	64052049	E055	1
chr10	64052259	64052309	E091	1
chr10	64052586	64052680	E097	1
chr10	64052964	64053014	E032	1
chr10	64054389	64054439	E082	1
chr10	64056372	64056422	E093	1
chr10	64057266	64057316	E022	1
chr10	64057937	64057987	E007	1
chr10	64058381	64058431	E007	1
chr10	64058910	64058992	E021	1
chr10	64059094	64059194	E021,E124	2
chr10	64059237	64059287	E032	1
chr10	64059306	64059346	E086	1
chr10	64059385	64059435	E007	1
chr10	64059519	64059573	E127	1
chr10	64060087	64060137	E082	1
chr10	64060863	64060913	E032	1
chr10	64061176	64061256	E119	1
chr10	64062416	64062478	E033,E091	2
chr10	64062527	64062749	E004,E034,E093	3
chr10	64062790	64062840	E046	1
chr10	64062899	64062949	E093	1
chr10	64063219	64063269	E007	1
chr10	64063818	64063927	E119	1
chr10	64064173	64064240	E021	1
chr10	64064773	64064872	E081,E086	2
chr10	64065111	64065343	E034,E059,E124	3
chr10	64065389	64065449	E125	1
chr10	64065618	64065918	E034,E055,E056,E059,E089,E091,E120,E121,E125,E128	10
chr10	64065982	64066022	E034	1
chr10	64066263	64067018	E021,E022,E032,E033,E034,E046,E051,E059,E086,E091,E093,E100,E125,E127,E128	15
chr10	64067269	64067347	E127	1
chr10	64067396	64067446	E082	1
chr10	64067544	64067598	E100	1
chr10	64067627	64067707	E008	1
chr10	64067942	64068159	E006,E008,E017,E022,E086,E088,E089,E120,E121,E125,E126,E128	12
chr10	64068280	64068330	E088	1
chr10	64068727	64068934	E004,E021,E022,E034,E082,E086	6
chr10	64069073	64069334	E034,E081,E082	3
chr10	64069543	64069651	E032	1
chr10	64070505	64070556	E090	1
chr10	64071782	64071846	E124	1
chr10	64071987	64072047	E125	1
chr10	64072564	64072651	E021,E090	2
chr10	64072720	64072770	E089	1
chr10	64073050	64073178	E082,E116	2
chr10	64073510	64073598	E021,E032	2
chr10	64074803	64074857	E098	1
chr10	64074874	64074924	E046	1
chr10	64075028	64075082	E086,E127	2
chr10	64075158	64075238	E057	1
chr10	64075493	64075543	E022	1
chr10	64077082	64077345	E059	1
chr10	64077912	64077990	E022	1
chr10	64078469	64078539	E080	1
chr10	64078721	64078775	E098	1
chr10	64079155	64079195	E086	1
chr10	64079619	64079968	E022,E059	2
chr10	64081098	64081193	E116	1
chr10	64081613	64081653	E086	1
chr10	64083231	64083281	E121	1
chr10	64083351	64084082	E004,E028,E055,E056,E057,E086,E117,E119,E120,E121,E125,E127,E128	13
chr10	64084368	64084429	E022	1
chr10	64084821	64084882	E121	1
chr10	64085032	64085105	E086	1
chr10	64085383	64085434	E089	1
chr10	64085473	64086725	E022,E081,E082,E088,E089,E090,E092	7
chr10	64086921	64086983	E090	1
chr10	64087713	64088040	E028,E034,E055,E056,E057,E059,E090,E120,E121,E125,E126,E127,E128	13
chr10	64088675	64088767	E033,E120,E127	3
chr10	64088805	64088855	E021	1
chr10	64089238	64089292	E098	1
chr10	64089827	64089891	E089	1
chr10	64090020	64090209	E080,E082,E090	3
chr10	64090562	64090615	E089	1
chr10	64090709	64090792	E089	1
chr10	64090883	64090948	E082	1
chr10	64090982	64091083	E081,E082,E090	3
chr10	64091968	64092047	E098	1
chr10	64092196	64092294	E028	1
chr10	64092331	64092385	E127	1
chr10	64092452	64092510	E127	1
chr10	64092729	64092779	E021	1
chr10	64093240	64093647	E032,E033,E046,E086,E116	5
chr10	64093704	64094295	E032,E033	2
chr10	64094328	64094399	E032	1
chr10	64094607	64094661	E127	1
chr10	64094968	64095008	E034	1
chr10	64095018	64095572	E017,E028,E032,E033,E056,E057,E059,E117,E119,E120,E121,E125,E127,E128	14
chr10	64096152	64096778	E021,E022,E028,E057,E091,E119,E120,E121,E126,E127	10
chr10	64099483	64099537	E033	1
chr10	64099869	64099909	E086	1
chr10	64101255	64101639	E003,E004,E005,E008,E021,E028,E050,E057,E088,E098,E119,E121,E125,E128	14
chr10	64102849	64103054	E004,E005,E091,E120	4
chr10	64103098	64103148	E121	1
chr10	64104434	64104488	E100	1
chr10	64104500	64104550	E032	1
chr10	64105851	64105976	E081,E082	2
chr10	64106121	64106189	E082	1
chr10	64106268	64106345	E082	1
chr10	64106395	64106465	E082	1
chr10	64106797	64106841	E097	1
chr10	64107487	64107652	E057	1
chr10	64107724	64108202	E028,E050,E055,E057,E059,E117,E119,E120,E121,E127	10
chr10	64110418	64110472	E098	1
chr10	64112250	64112780	E017,E028,E055,E056,E057,E059,E086,E114,E119,E120,E121,E125,E126,E127,E128	15
chr10	64112935	64112985	E017	1
chr10	64113348	64113815	E051,E081,E082	3
chr10	64114439	64114493	E098	1
chr10	64114618	64115038	E017,E028,E046,E055,E056,E120,E121,E125,E128	9
chr10	64115804	64115854	E055	1
chr10	64115856	64116355	E033,E051,E055,E059,E091,E120,E121,E126,E127	9
chr10	64116362	64116443	E032,E120	2
chr10	64116749	64116972	E081	1
chr10	64117513	64117557	E080	1
chr10	64117859	64117909	E021	1
chr10	64118067	64118147	E028	1
chr10	64118636	64118732	E046,E125	2
chr10	64119837	64119970	E028,E127	2
chr10	64120029	64120079	E022	1
chr10	64120140	64120190	E050	1
chr10	64120322	64120372	E021	1
chr10	64121116	64121186	E046	1
chr10	64121295	64121488	E046	1
chr10	64125234	64125300	E007,E017	2
chr10	64125391	64125489	E055,E056	2
chr10	64127063	64127113	E114	1
chr10	64127151	64127211	E029	1
chr10	64127327	64127424	E050,E119	2
chr10	64127892	64127977	E006,E032	2
chr10	64128078	64128122	E080	1
chr10	64128169	64128219	E032	1
chr10	64128404	64128619	E032,E033,E046,E080,E093	5
chr10	64128738	64128834	E033,E046,E086,E100	4
chr10	64129007	64129501	E032,E033,E034,E046,E050,E089,E100,E121	8
chr10	64129930	64130010	E119	1
chr10	64130663	64130765	E003,E004,E006,E022,E033,E034,E046,E081,E098	9
chr10	64131154	64131944	E032,E033,E034,E046,E050,E086,E098,E100,E116,E118,E121,E126,E127	13
chr10	64132413	64132467	E097,E109	2
chr10	64132479	64132577	E033	1
chr10	64132989	64133164	E050,E082,E086	3
chr10	64133178	64134632	E003,E004,E006,E007,E008,E017,E021,E022,E028,E032,E033,E034,E046,E050,E051,E055,E056,E057,E059,E080,E081,E082,E083,E086,E088,E089,E090,E091,E092,E093,E094,E097,E100,E114,E118,E119,E120,E121,E124,E125,E126,E127,E128	43
chr10	64134633	64135296	E003,E005,E017,E021,E028,E032,E033,E034,E046,E050,E051,E055,E056,E057,E059,E080,E081,E082,E086,E088,E091,E093,E097,E114,E119,E120,E121,E124,E125,E127,E128	31
chr10	64135311	64135526	E032,E081,E082,E127	4
chr10	64135530	64135570	E034	1
chr10	64135584	64135757	E082	1
chr10	64135823	64136352	E081,E082,E089	3
chr10	64136516	64136795	E032,E033,E034,E082,E091,E123	6
chr10	64136976	64137016	E034	1
chr10	64137222	64137278	E082	1
chr10	64137518	64137572	E098	1
chr10	64137793	64137873	E028	1
chr10	64137879	64138097	E122	1
chr10	64138261	64138325	E127	1
chr10	64138396	64138522	E091,E119	2
chr10	64138531	64138660	E124	1
chr10	64138728	64138778	E091	1
chr10	64139244	64139352	E081,E086	2
chr10	64139388	64139438	E007	1
chr10	64139489	64140443	E005,E006,E007,E017,E028,E034,E050,E055,E056,E057,E059,E082,E088,E114,E117,E119,E120,E121,E122,E125,E126,E127,E128	23
chr10	64140519	64140573	E127	1
chr10	64140651	64141028	E028	1
chr10	64141074	64142063	E028,E034,E046,E057,E088,E089,E090,E117,E119,E120,E121,E127	12
chr10	64142582	64142659	E046	1
chr10	64142775	64142820	E034	1
chr10	64143021	64145096	E006,E017,E028,E033,E034,E046,E050,E051,E055,E056,E057,E059,E080,E081,E082,E086,E088,E089,E093,E094,E097,E098,E109,E114,E116,E117,E119,E120,E121,E122,E123,E125,E126,E127,E128	35
chr10	64145214	64147050	E017,E022,E028,E032,E033,E051,E055,E056,E057,E082,E088,E089,E090,E098,E119,E120,E121,E125,E126,E127,E128	21
chr10	64147482	64147678	E017,E127,E128	3
chr10	64147759	64147809	E017	1
chr10	64148012	64148062	E088	1
chr10	64148090	64148140	E032	1
chr10	64148158	64148450	E004,E021,E022,E046,E123,E127	6
chr10	64149298	64149352	E127	1
chr10	64149475	64149529	E127	1
chr10	64149735	64149822	E005	1
chr10	64149972	64150026	E081	1
chr10	64150372	64150541	E057	1
chr10	64150608	64150837	E017,E028,E055,E056,E057,E119,E127,E128	8
chr10	64154143	64154366	E082,E119	2
chr10	64154415	64154807	E003,E004,E008,E021,E022,E032,E081,E082,E089,E090,E093,E119,E127,E128	14
chr10	64155796	64156051	E021,E059,E121,E127	4
chr10	64157052	64157106	E017	1
chr10	64157464	64157514	E114	1
chr10	64157728	64157811	E032	1
chr10	64158424	64158464	E086	1
chr10	64158850	64159365	E017,E050,E055,E056,E059,E120,E121,E125,E128	9
chr10	64159385	64159465	E116	1
chr10	64159913	64159963	E021	1
chr10	64160527	64160577	E007	1
chr10	64160645	64160853	E081	1
chr10	64160995	64161147	E081	1
chr10	64161590	64161640	E082	1
chr10	64161820	64161945	E006,E050	2
chr10	64162207	64162320	E082,E088,E097	3
chr10	64162334	64162718	E017,E022,E055,E056,E081,E082,E083,E088,E097,E125,E126,E128	12
chr10	64162764	64162844	E082	1
chr10	64163076	64163126	E017	1
chr10	64164163	64164213	E032	1
chr10	64164273	64164353	E004,E082	2
chr10	64164871	64165014	E055,E056,E081,E091,E126	5
chr10	64165629	64165679	E046	1
chr10	64166346	64166407	E109	1
chr10	64166716	64166776	E125	1
chr10	64167207	64167251	E097	1
chr10	64167639	64167689	E022	1
chr10	64167877	64167958	E055,E126	2
chr10	64168096	64168150	E033	1
chr10	64168368	64168432	E124	1
chr10	64168695	64168749	E127	1
chr10	64169267	64169357	E021	1
chr10	64169577	64169627	E021	1
chr10	64172714	64172768	E127	1
chr10	64174204	64174519	E003,E004,E008,E021,E022,E028,E033,E034,E046,E055,E056,E059,E093,E114,E117,E119,E121,E127	18
chr10	64175442	64175486	E097	1
chr10	64176641	64176681	E034	1
chr10	64177383	64177427	E097	1
chr10	64178504	64178722	E057,E119,E127	3
chr10	64179408	64179448	E086	1
chr10	64180247	64180521	E005,E088,E119,E125,E128	5
chr10	64180990	64181044	E127	1
chr10	64181758	64182454	E005,E006,E017,E028,E055,E056,E057,E059,E091,E114,E116,E117,E119,E120,E121,E122,E125,E126,E127,E128	20
chr10	64182475	64182737	E017,E028,E029,E056,E081,E119	6
chr10	64182742	64182792	E082	1
chr10	64182892	64182962	E118	1
chr10	64183918	64184569	E003,E022,E028,E032,E033,E034,E046,E050,E051,E055,E059,E080,E083,E088,E097,E114,E117,E119,E120,E121,E122,E127	22
chr10	64185323	64185363	E086	1
chr10	64185390	64185440	E114	1
chr10	64185695	64186717	E003,E004,E008,E017,E021,E022,E028,E029,E032,E055,E056,E057,E086,E114,E117,E119,E120,E121,E125,E127,E128	21
chr10	64186843	64186901	E021	1
chr10	64187084	64187265	E127	1
chr10	64187409	64187529	E022,E082,E086	3
chr10	64189544	64189635	E017	1
chr10	64190352	64190722	E028,E081,E082,E088,E119,E120,E127	7
chr10	64190725	64190914	E081,E082,E094	3
chr10	64191317	64191470	E046,E059	2
chr10	64192071	64192209	E055,E086	2
chr10	64192679	64194304	E004,E005,E006,E017,E028,E029,E033,E046,E050,E055,E056,E057,E059,E080,E092,E093,E094,E097,E098,E100,E109,E114,E116,E117,E119,E120,E121,E122,E123,E124,E125,E126,E127,E128	34
chr10	64194363	64194443	E057	1
chr10	64194950	64195043	E022,E028	2
chr10	64196618	64196710	E127,E128	2
chr10	64196862	64197013	E034,E046,E119,E127	4
chr10	64197272	64197949	E003,E004,E005,E006,E007,E008,E017,E021,E022,E028,E029,E032,E033,E034,E046,E050,E051,E055,E056,E057,E059,E080,E081,E082,E083,E084,E085,E086,E088,E089,E090,E091,E092,E093,E094,E097,E098,E100,E109,E114,E116,E117,E118,E119,E120,E121,E122,E123,E124,E125,E126,E127,E128	53
chr10	64198391	64198441	E083	1
chr10	64198524	64198574	E007	1
chr10	64198621	64198671	E082	1
chr10	64199223	64199277	E100	1
chr10	64199755	64199806	E086	1
chr10	64200559	64200681	E124	1
chr10	64201315	64201379	E082	1
chr10	64201673	64202346	E022,E081,E082,E083,E088,E089,E090,E092,E119,E121,E126	11
chr10	64202682	64202732	E082	1
chr10	64202983	64203055	E007	1
chr10	64203110	64203256	E007,E017,E021,E086	4
chr10	64203349	64203510	E021,E122	2
chr10	64203516	64203568	E021	1
chr10	64203577	64204131	E004,E006,E021,E028,E050,E055,E056,E083,E088,E089,E090,E091,E100,E114,E119,E120,E121,E122,E126,E128	20
chr10	64204301	64204351	E046	1
chr10	64206514	64206931	E081,E082,E086,E126	4
chr10	64207141	64207289	E081,E121	2
chr10	64207457	64207628	E008,E032	2
chr10	64207795	64207875	E119	1
chr10	64208050	64208284	E120,E121	2
chr10	64209386	64209576	E124	1
chr10	64209598	64209844	E006,E028,E117,E124	4
chr10	64209963	64210023	E122	1
chr10	64210239	64210323	E090	1
chr10	64210451	64210506	E082	1
chr10	64210636	64211853	E017,E021,E028,E029,E032,E033,E051,E055,E057,E086,E088,E089,E091,E098,E119,E120,E121,E124,E125,E126,E127,E128	22
chr10	64213531	64213585	E127	1
chr10	64214129	64215238	E005,E006,E017,E022,E028,E032,E055,E056,E057,E059,E088,E091,E094,E097,E098,E100,E109,E114,E117,E119,E120,E121,E124,E125,E126,E127,E128	27
chr10	64215346	64215405	E097	1
chr10	64215555	64215872	E033,E059,E117,E120,E121	5
chr10	64215944	64216016	E121	1
chr10	64216160	64217763	E017,E028,E029,E032,E033,E034,E046,E050,E055,E056,E057,E059,E083,E086,E088,E089,E090,E093,E100,E109,E116,E120,E121,E124,E125,E126,E128	27
chr10	64217784	64217837	E022	1
chr10	64217929	64217979	E021	1
chr10	64217997	64218057	E032	1
chr10	64218153	64218209	E046	1
chr10	64218526	64219266	E005,E006,E017,E022,E055,E056,E059,E083,E084,E085,E086,E088,E089,E090,E091,E092,E094,E097,E098,E100,E119,E120,E121,E122,E125,E126,E127,E128	28
chr10	64219328	64219498	E003,E033,E046,E059,E089,E090	6
chr10	64219705	64219755	E109	1
chr10	64219946	64220018	E125	1
chr10	64220583	64220696	E005,E090	2
chr10	64220860	64220904	E097	1
chr10	64221090	64221171	E057	1
chr10	64221184	64221234	E082	1
chr10	64221426	64221476	E021	1
chr10	64223331	64223426	E091	1
chr10	64223681	64223741	E125	1
chr10	64224102	64224377	E006,E017,E028,E055,E056,E057,E120,E121,E126,E128	10
chr10	64224446	64224496	E121	1
chr10	64224948	64225025	E005,E093	2
chr10	64225120	64225170	E021	1
chr10	64225510	64225561	E051	1
chr10	64226350	64226400	E021	1
chr10	64227227	64227748	E005,E006,E017,E028,E055,E056,E057,E098,E119,E120,E121,E125,E126,E127,E128	15
chr10	64228427	64228467	E086	1
chr10	64228738	64228792	E098	1
chr10	64229080	64229160	E119	1
chr10	64229993	64230237	E021,E124	2
chr10	64231395	64231449	E128	1
chr10	64231457	64231796	E017,E055,E056,E125,E126,E128	6
chr10	64231813	64231863	E082	1
chr10	64232314	64232364	E021	1
chr10	64232986	64233320	E029,E051,E124	3
chr10	64234198	64234290	E051	1
chr10	64234583	64234633	E021	1
chr10	64234840	64234890	E022	1
chr10	64234964	64235015	E007,E032	2
chr10	64235374	64235634	E022,E055,E056,E126	4
chr10	64236159	64236209	E055	1
chr10	64236409	64236459	E093	1
chr10	64236484	64236680	E059	1
chr10	64236783	64236868	E051	1
chr10	64237277	64237357	E123	1
chr10	64237554	64237655	E003,E123	2
chr10	64237732	64237797	E124	1
chr10	64238830	64238896	E126	1
chr10	64239437	64239563	E029,E126	2
chr10	64239639	64239750	E098,E100,E126	3
chr10	64239776	64239830	E100	1
chr10	64240074	64240248	E029,E033,E124	3
chr10	64240754	64240960	E029,E032,E124	3
chr10	64241702	64241782	E055,E119	2
chr10	64242097	64242147	E051	1
chr10	64242515	64242640	E004,E008,E022	3
chr10	64243016	64243066	E051	1
chr10	64244106	64244219	E034	1
chr10	64247650	64247704	E094	1
chr10	64247842	64247892	E017	1
chr10	64249640	64249744	E126,E127	2
chr10	64249842	64249906	E124	1
chr10	64250152	64250272	E119	1
chr10	64251162	64251252	E119	1
chr10	64251359	64252844	E003,E004,E005,E006,E007,E008,E017,E021,E022,E028,E029,E032,E033,E034,E046,E050,E051,E055,E056,E057,E059,E080,E081,E082,E086,E088,E089,E090,E091,E092,E093,E097,E098,E100,E109,E114,E116,E118,E119,E121,E123,E124,E125,E126,E127,E128	46
chr10	64252867	64252917	E007	1
chr10	64253044	64253094	E021	1
chr10	64253226	64253326	E032	1
chr10	64253491	64253700	E032,E127	2
chr10	64253704	64254007	E004,E006,E017,E028,E029,E046,E050,E051,E055,E056,E057,E059,E086,E094,E100,E114,E119,E120,E121,E124,E125,E126,E127,E128	24
chr10	64254138	64254254	E055,E126	2
chr10	64254892	64255041	E029,E126	2
chr10	64255890	64255942	E093	1
chr10	64256947	64257011	E124	1
chr10	64257429	64257551	E089,E091	2
chr10	64257556	64258672	E022,E046,E057,E059,E081,E082,E089	7
chr10	64258710	64258818	E059	1
chr10	64259125	64259216	E021	1
chr10	64259483	64259622	E029,E098,E124	3
chr10	64259912	64259996	E124	1
chr10	64261031	64261091	E029	1
chr10	64261223	64261730	E006,E017,E028,E029,E032,E046,E050,E055,E056,E057,E098,E100,E117,E119,E120,E121,E124,E125,E126,E127,E128	21
chr10	64261860	64261936	E124	1
chr10	64262405	64262455	E021	1
chr10	64262635	64262792	E021,E029,E098	3
chr10	64262834	64263368	E006,E022,E029,E046,E050,E055,E056,E057,E088,E089,E090,E091,E094,E097,E098,E100,E109,E120,E124,E126	20
chr10	64263668	64263989	E003,E004,E006,E008,E017,E021,E029,E092,E119,E124	10
chr10	64264204	64264254	E022	1
chr10	64264299	64264464	E004,E029,E118	3
chr10	64265806	64265896	E003,E022	2
chr10	64266169	64266629	E003,E021,E022,E029,E032,E033,E046,E050,E051,E086,E088,E116,E124	13
chr10	64267358	64267593	E081	1
chr10	64267638	64267720	E082,E086	2
chr10	64268419	64268469	E093	1
chr10	64269608	64269808	E089,E090,E126	3
chr10	64270791	64270869	E021,E022	2
chr10	64271377	64271794	E003,E056,E116,E121,E128	5
chr10	64271805	64272875	E006,E017,E028,E055,E056,E057,E059,E085,E092,E093,E098,E114,E116,E119,E120,E121,E125,E126,E127,E128	20
chr10	64273226	64273276	E022	1
chr10	64273429	64273505	E051,E093	2
chr10	64273688	64273738	E114	1
chr10	64273904	64274209	E003,E004,E006,E055,E056,E057,E120,E121,E125,E126,E127,E128	12
chr10	64275519	64275573	E090	1
chr10	64275682	64275736	E100	1
chr10	64276873	64276969	E032	1
chr10	64277127	64277360	E100,E126	2
chr10	64277711	64277922	E088,E098,E126	3
chr10	64277998	64278054	E088,E090	2
chr10	64278414	64278470	E126	1
chr10	64278669	64278761	E126	1
chr10	64279527	64279581	E098	1
chr10	64279726	64279776	E046	1
chr10	64281854	64281904	E017	1
chr10	64282412	64282854	E059	1
chr10	64286381	64286510	E032,E093	2
chr10	64286546	64286743	E032,E034	2
chr10	64286783	64289529	E021,E022,E028,E029,E032,E033,E034,E046,E050,E051,E081,E083,E086,E088,E089,E090,E093,E109,E114,E116,E119,E120,E121,E124,E125,E126,E128	27
chr10	64289856	64289938	E032	1
chr10	64290802	64290876	E034	1
chr10	64293861	64294162	E007,E032,E088,E124	4
chr10	64298378	64298699	E029,E032,E033,E046,E124	5
chr10	64298950	64299089	E029,E116,E124	3
chr10	64299705	64299942	E029,E032,E059,E116	4
chr10	64299972	64300075	E032,E124	2
chr10	64300125	64300508	E029,E032,E033,E046,E059,E088,E089,E090,E098,E100,E116,E120,E121,E124,E126	15
chr10	64300547	64300641	E032	1
chr10	64300982	64301434	E021,E029,E100,E124	4
chr10	64301501	64301984	E003,E021,E029,E032,E033,E046,E080,E088,E089,E090,E091,E092,E098,E100,E117,E119,E124,E125,E126,E128	20
chr10	64303141	64303181	E086	1
chr10	64303337	64304080	E006,E007,E017,E032,E086,E088,E125,E127,E128	9
chr10	64304190	64304240	E046	1
chr10	64304570	64304650	E022	1
chr10	64304961	64306145	E006,E007,E017,E028,E029,E032,E033,E046,E050,E051,E055,E056,E080,E083,E089,E090,E091,E094,E097,E098,E100,E120,E121,E122,E124,E125,E126,E127,E128	29
chr10	64306260	64306324	E124	1
chr10	64306391	64306445	E100	1
chr10	64306565	64306642	E124	1
chr10	64306859	64306899	E086	1
chr10	64307796	64307861	E081	1
chr10	64307875	64307935	E005	1
chr10	64308177	64308231	E127	1
chr10	64308377	64308427	E089	1
chr10	64308505	64309126	E004,E114,E120,E121,E125,E126,E128	7
chr10	64309334	64309463	E125,E128	2
chr10	64310041	64310170	E121	1
chr10	64310340	64310390	E046	1
chr10	64310810	64310873	E089	1
chr10	64310919	64310963	E097	1
chr10	64313020	64313100	E022,E082	2
chr10	64314064	64314114	E017	1
chr10	64314357	64314850	E003,E004,E005,E006,E007,E008,E017,E021,E022,E028,E029,E032,E033,E034,E046,E050,E051,E055,E056,E057,E059,E080,E081,E082,E083,E086,E088,E089,E090,E091,E092,E093,E094,E097,E098,E100,E109,E114,E116,E117,E119,E120,E121,E122,E123,E124,E125,E126,E127,E128	50
chr10	64314918	64314998	E008	1
chr10	64315182	64315232	E022	1
chr10	64315438	64315567	E032,E081,E082	3
chr10	64315892	64315942	E082	1
chr10	64316186	64316236	E082	1
chr10	64316364	64316458	E008	1
chr10	64316496	64316653	E032,E055,E121	3
chr10	64316758	64316889	E003,E100	2
chr10	64317079	64317157	E093	1
chr10	64317485	64317525	E034	1
chr10	64317939	64317999	E125	1
chr10	64319250	64320522	E003,E004,E005,E006,E007,E017,E021,E022,E028,E034,E055,E056,E088,E089,E090,E091,E093,E098,E100,E119,E120,E121,E125,E126,E127,E128	26
chr10	64320557	64320841	E021,E055,E083,E098,E120,E121	6
chr10	64320876	64320976	E120	1
chr10	64321070	64321260	E029,E055,E114,E120,E121,E124,E126,E127,E128	9
chr10	64321495	64321568	E097	1
chr10	64321927	64322167	E006,E017,E029,E046,E089,E119,E120,E124	8
chr10	64322170	64322256	E098	1
chr10	64322346	64322486	E032,E080	2
chr10	64322581	64322627	E097	1
chr10	64322852	64323059	E004,E098,E100,E121	4
chr10	64323101	64324703	E006,E017,E021,E028,E029,E055,E056,E057,E059,E080,E081,E082,E083,E084,E085,E086,E088,E089,E090,E091,E092,E093,E094,E097,E098,E100,E109,E114,E116,E119,E120,E121,E125,E126,E127,E128	36
chr10	64324839	64324913	E097	1
chr10	64325045	64325105	E125	1
chr10	64325185	64325232	E097	1
chr10	64325471	64325530	E090	1
chr10	64327088	64327142	E046	1
chr10	64327408	64327448	E086	1
chr10	64327754	64327804	E084	1
chr10	64328788	64328842	E127	1
chr10	64329786	64329877	E123	1
chr10	64329932	64329982	E085	1
chr10	64330377	64330644	E032,E090,E093,E124	4
chr10	64331016	64331102	E003,E124	2
chr10	64331276	64331330	E033	1
chr10	64331518	64331558	E086	1
chr10	64333153	64333207	E120	1
chr10	64333340	64333380	E086	1
chr10	64333798	64333954	E116,E124	2
chr10	64336672	64336802	E021,E121	2
chr10	64336811	64336986	E005,E086,E091	3
chr10	64337083	64337133	E121	1
chr10	64337189	64337968	E006,E017,E029,E034,E055,E056,E081,E082,E083,E089,E090,E120,E121,E125,E126,E128	16
chr10	64338080	64338508	E007,E055,E089,E090,E121,E126	6
chr10	64338745	64338830	E098,E127	2
chr10	64338849	64338899	E017	1
chr10	64339017	64339067	E091	1
chr10	64340172	64340543	E006,E017,E028,E055,E056,E091,E098,E100,E120,E121,E124,E125,E126,E128	14
chr10	64340812	64340870	E100	1
chr10	64341027	64341077	E022	1
chr10	64341159	64341633	E006,E017,E055,E091,E093,E094,E100,E120,E121,E125,E126,E128	12
chr10	64341671	64341754	E121	1
chr10	64341802	64344862	E006,E017,E021,E028,E029,E032,E034,E046,E055,E056,E057,E059,E083,E084,E086,E088,E089,E090,E091,E092,E094,E097,E098,E100,E116,E119,E120,E121,E124,E125,E126,E127,E128	33
chr10	64344896	64345648	E006,E083,E085,E086,E088,E089,E090,E091,E092,E094,E098,E114,E120,E121,E125,E126,E128	17
chr10	64345666	64345738	E121	1
chr10	64345774	64345933	E089,E090,E121	3
chr10	64346089	64346175	E121	1
chr10	64346463	64346549	E124	1
chr10	64346579	64346704	E121	1
chr10	64346813	64347274	E017,E055,E056,E120,E121,E125,E126,E128	8
chr10	64347313	64347482	E081,E082	2
chr10	64347835	64347875	E034	1
chr10	64348037	64348214	E032,E057,E120,E125,E126,E128	6
chr10	64349003	64349407	E097,E126	2
chr10	64349501	64349881	E017,E021,E028,E029,E055,E056,E057,E084,E094,E100,E119,E120,E121,E124,E126,E127	16
chr10	64349943	64350036	E122	1
chr10	64350155	64350362	E017,E029,E055,E056,E059,E120,E122,E124,E125,E128	10
chr10	64350422	64350522	E029,E118	2
chr10	64350711	64350873	E057	1
chr10	64351663	64352141	E059,E093,E120,E121	4
chr10	64352149	64352305	E029,E124	2
chr10	64352456	64352506	E050	1
chr10	64352654	64352704	E046	1
chr10	64352977	64353027	E021	1
chr10	64353555	64354929	E003,E004,E005,E006,E007,E008,E017,E021,E022,E028,E029,E032,E033,E034,E046,E050,E051,E055,E056,E057,E059,E080,E081,E082,E083,E085,E086,E088,E089,E090,E091,E092,E093,E094,E097,E098,E100,E109,E114,E116,E117,E118,E119,E120,E121,E122,E123,E124,E125,E126,E127,E128	52
chr10	64354964	64355014	E114	1
chr10	64355079	64355139	E122	1
chr10	64355145	64355212	E089	1
chr10	64355898	64355948	E046	1
chr10	64356875	64356973	E046	1
chr10	64357056	64357495	E006,E017,E022,E033,E055,E056,E057,E109,E120,E121,E125,E126,E128	13
chr10	64357558	64357598	E034	1
chr10	64358861	64358925	E124	1
chr10	64359089	64359378	E021,E116,E121	3
chr10	64359406	64359486	E127	1
chr10	64360018	64360257	E081,E082,E126	3
chr10	64360404	64360627	E007,E055,E088,E120,E121,E126	6
chr10	64361011	64361103	E119	1
chr10	64361182	64361232	E121	1
chr10	64368041	64368144	E003,E004,E008,E021,E022,E086,E088,E091,E092	9
chr10	64368351	64368405	E022,E091	2
chr10	64368479	64368569	E003,E007,E021,E022	4
chr10	64368627	64368697	E118	1
chr10	64369870	64369965	E033,E089,E118	3
chr10	64370012	64370062	E021	1
chr10	64370088	64371029	E003,E004,E005,E006,E007,E008,E017,E021,E022,E028,E029,E032,E033,E034,E046,E050,E051,E055,E056,E057,E059,E080,E081,E082,E083,E084,E085,E086,E088,E089,E090,E091,E092,E093,E097,E098,E100,E109,E114,E116,E117,E118,E119,E120,E121,E122,E123,E124,E125,E126,E127,E128	52
chr10	64371100	64371490	E029,E032,E034,E119	4
chr10	64371494	64371554	E004,E089	2
chr10	64371596	64371636	E034	1
chr10	64371894	64371944	E046	1
chr10	64372484	64372534	E021	1
chr10	64372751	64372880	E007,E051	2
chr10	64373026	64373167	E006,E086	2
chr10	64373232	64373511	E006,E017,E029,E033,E046,E050,E055,E056,E059,E080,E083,E084,E086,E088,E089,E090,E091,E092,E097,E114,E116,E120,E121,E124,E125,E126,E128	27
chr10	64373564	64373676	E032,E121	2
chr10	64373695	64373919	E029,E086,E124	3
chr10	64374022	64375237	E006,E007,E017,E021,E028,E029,E033,E034,E046,E055,E056,E057,E059,E086,E100,E114,E116,E119,E120,E121,E124,E125,E126,E127,E128	25
chr10	64375276	64375354	E046	1
chr10	64375891	64375971	E118,E124	2
chr10	64376579	64379450	E006,E007,E017,E022,E029,E032,E033,E034,E046,E050,E051,E055,E056,E059,E082,E084,E086,E088,E089,E090,E091,E093,E094,E097,E098,E100,E109,E114,E116,E120,E121,E124,E125,E126,E127,E128	36
chr10	64379467	64379904	E006,E029,E033,E034,E059,E085,E086,E097,E098,E114,E116,E121,E124,E126	14
chr10	64379938	64380865	E017,E021,E029,E032,E033,E034,E046,E050,E051,E057,E059,E080,E086,E088,E089,E090,E091,E093,E098,E100,E116,E124	22
chr10	64380927	64381435	E003,E008,E022,E029,E124	5
chr10	64381747	64382094	E022,E029,E032,E050,E083,E091,E097,E124	8
chr10	64382206	64382270	E124	1
chr10	64382358	64382505	E029,E100,E124	3
chr10	64382931	64382985	E127	1
chr10	64384741	64384811	E118	1
chr10	64384848	64384888	E034	1
chr10	64384984	64385231	E021,E086,E092,E119	4
chr10	64385314	64385477	E017,E086,E088,E089,E090,E092	6
chr10	64385496	64385704	E021,E083,E084,E086,E088,E090,E097,E121	8
chr10	64385778	64385828	E021	1
chr10	64385939	64386128	E021,E022,E032,E116	4
chr10	64386253	64386303	E022	1
chr10	64386342	64386392	E021	1
chr10	64386464	64387127	E004,E017,E021,E022,E028,E055,E056,E057,E059,E080,E081,E082,E088,E091,E100,E116,E119,E120,E121,E124,E125,E126,E127,E128	24
chr10	64387134	64387228	E127	1
chr10	64387231	64387304	E082	1
chr10	64387701	64388225	E006,E017,E028,E055,E056,E059,E080,E086,E089,E090,E093,E114,E120,E121,E125,E126,E128	17
chr10	64388296	64388376	E059	1
chr10	64388737	64388864	E116	1
chr10	64390553	64390607	E033	1
chr10	64391053	64391395	E029,E032,E033,E046,E050,E051,E086,E089,E090,E116,E124	11
chr10	64391602	64391652	E046	1
chr10	64391716	64393031	E006,E017,E028,E029,E032,E033,E034,E046,E050,E051,E056,E059,E080,E081,E083,E084,E085,E086,E088,E089,E090,E091,E092,E093,E097,E098,E100,E109,E116,E120,E121,E124,E125,E128	34
chr10	64393068	64393123	E032	1
chr10	64393445	64394087	E029,E032,E033,E051,E098,E116,E124	7
chr10	64394159	64394223	E124	1
chr10	64394275	64395250	E029,E032,E033,E034,E046,E050,E051,E084,E086,E090,E093,E100,E114,E116,E120,E121,E124,E125,E128	19
chr10	64395380	64395431	E034	1
chr10	64395515	64395555	E034	1
chr10	64395708	64395833	E029,E124	2
chr10	64396293	64396333	E034	1
chr10	64396377	64396490	E034	1
chr10	64396517	64399162	E004,E006,E017,E021,E022,E028,E029,E032,E033,E034,E046,E050,E051,E055,E056,E057,E059,E080,E083,E084,E085,E086,E088,E089,E090,E091,E092,E093,E094,E097,E098,E100,E109,E114,E116,E119,E120,E121,E124,E125,E126,E127,E128	43
chr10	64399164	64399303	E033,E124	2
chr10	64399348	64399388	E086	1
chr10	64399420	64399528	E021	1
chr10	64399637	64399698	E032,E050	2
chr10	64400124	64400938	E017,E021,E028,E029,E033,E034,E046,E055,E056,E057,E059,E080,E081,E083,E086,E088,E089,E090,E092,E093,E098,E116,E119,E120,E121,E124,E125,E126,E127,E128	30
chr10	64402624	64402674	E022	1
chr10	64403045	64403095	E017	1
chr10	64403538	64403721	E116,E127	2
chr10	64403733	64403812	E029,E124	2
chr10	64403953	64404225	E051,E082,E124	3
chr10	64404331	64404385	E127	1
chr10	64405230	64405270	E086	1
chr10	64405280	64405340	E122	1
chr10	64406332	64406382	E032	1
chr10	64406416	64406466	E085	1
chr10	64407258	64407687	E029,E046,E051,E086,E116,E124	6
chr10	64407781	64407871	E046	1
chr10	64408176	64408325	E022,E114	2
chr10	64408340	64408412	E100	1
chr10	64408460	64408520	E125	1
chr10	64408777	64409048	E029,E034,E046,E086,E088,E092,E124	7
chr10	64409720	64410525	E028,E032,E056,E086,E088,E090,E093,E097,E098,E116,E120,E121,E125,E126,E128	15
chr10	64410655	64410705	E032	1
chr10	64410810	64410918	E021,E121	2
chr10	64411049	64411421	E028,E055,E056,E057,E116,E120,E121,E125,E126,E127,E128	11
chr10	64411503	64411553	E022	1
chr10	64411692	64414196	E005,E017,E022,E028,E029,E032,E033,E046,E050,E051,E055,E056,E080,E089,E090,E116,E119,E120,E121,E124,E125,E126,E127,E128	24
chr10	64414619	64414830	E116	1
chr10	64414878	64415780	E005,E022,E032,E033,E034,E093,E116,E124	8
chr10	64416148	64416381	E017,E022,E093,E116	4
chr10	64416879	64416940	E081,E082	2
chr10	64416997	64417179	E081,E088	2
chr10	64417386	64417499	E118	1
chr10	64417951	64418031	E116	1
chr10	64418453	64418616	E089,E100,E118	3
chr10	64418621	64418671	E022	1
chr10	64419805	64419855	E090	1
chr10	64419888	64419991	E088	1
chr10	64420067	64420127	E125	1
chr10	64420856	64421306	E005,E028,E057,E086,E093,E116,E119,E125,E127	9
chr10	64421691	64421757	E007	1
chr10	64421847	64421906	E127	1
chr10	64422329	64422656	E003,E004,E008,E021,E022	5
chr10	64422820	64422877	E088	1
chr10	64422921	64423027	E088	1
chr10	64423468	64423536	E089	1
chr10	64424583	64424861	E017,E055,E083,E124,E126	5
chr10	64425041	64425105	E124	1
chr10	64425136	64425190	E127	1
chr10	64425268	64425363	E098	1
chr10	64425392	64426377	E029,E032,E033,E046,E050,E055,E059,E084,E088,E091,E098,E100,E124	13
chr10	64427026	64427149	E022	1
chr10	64427461	64427515	E128	1
chr10	64427524	64427614	E028,E125	2
chr10	64427681	64427741	E029	1
chr10	64427910	64428062	E022,E032,E034	3
chr10	64428153	64428203	E032	1
chr10	64428230	64428367	E126	1
chr10	64428493	64428582	E059	1
chr10	64428736	64428786	E022	1
chr10	64429162	64429404	E029,E046,E050,E124	4
chr10	64429524	64429687	E034,E050,E086,E116	4
chr10	64430222	64430284	E022	1
chr10	64430436	64430486	E046	1
chr10	64430490	64430592	E034,E084	2
chr10	64430875	64431299	E022,E034,E046,E116,E121,E126	6
chr10	64431517	64431586	E046	1
chr10	64431636	64431742	E046	1
chr10	64432310	64432360	E022	1
chr10	64438397	64438481	E033	1
chr10	64439340	64439432	E033	1
chr10	64440697	64442456	E003,E004,E005,E007,E008,E021,E022,E028,E029,E032,E033,E034,E046,E050,E051,E057,E059,E080,E083,E086,E089,E090,E091,E093,E109,E116,E118,E120,E121,E124,E125,E127,E128	33
chr10	64442469	64442625	E034,E046,E116,E124	4
chr10	64442667	64442803	E033,E046,E114	3
chr10	64443704	64443796	E116	1
chr10	64443923	64443999	E046	1
chr10	64444835	64445317	E007,E021,E059,E086,E088,E089,E090,E100,E127	9
chr10	64445359	64445496	E034,E059	2
chr10	64446180	64446224	E097	1
chr10	64447166	64447470	E006,E017,E028,E029,E046,E056,E057,E094,E100,E114,E116,E119,E120,E121,E122,E123,E124,E125,E126,E127,E128	21
chr10	64448520	64448681	E033,E034,E098	3
chr10	64448719	64448798	E032	1
chr10	64448835	64449203	E004,E005,E032,E034,E083,E090,E116,E124	8
chr10	64449210	64450936	E003,E004,E006,E008,E017,E021,E022,E029,E032,E033,E034,E046,E050,E051,E080,E083,E085,E086,E088,E089,E090,E092,E093,E094,E097,E100,E109,E116,E122,E123,E124,E125,E128	33
chr10	64450948	64451002	E090	1
chr10	64451156	64452200	E003,E004,E008,E021,E022,E029,E032,E034,E046,E082,E086,E089,E090,E116,E119,E121,E124,E126	18
chr10	64452217	64452297	E116	1
chr10	64452388	64452510	E034,E090	2
chr10	64453015	64453126	E032,E033,E046,E127	4
chr10	64453143	64453229	E034	1
chr10	64453493	64453533	E086	1
chr10	64453560	64453629	E046	1
chr10	64454189	64454874	E033,E034,E046,E050,E051,E084,E086,E116,E125	9
chr10	64455438	64455499	E121	1
chr10	64455760	64455815	E022,E127	2
chr10	64456389	64456443	E033	1
chr10	64456509	64456607	E032,E046,E089	3
chr10	64456609	64456876	E032,E033,E034,E046,E051,E082,E116	7
chr10	64456922	64456978	E032	1
chr10	64457782	64457832	E022	1
chr10	64457854	64457964	E116	1
chr10	64458219	64458269	E017	1
chr10	64459044	64459321	E008,E021,E080,E116,E121	5
chr10	64459360	64459410	E021	1
chr10	64459674	64459724	E021	1
chr10	64460556	64460606	E046	1
chr10	64464517	64464567	E091	1
chr10	64464739	64464789	E051	1
chr10	64464823	64464909	E022,E124	2
chr10	64465717	64465778	E021	1
chr10	64465872	64466024	E021,E086	2
chr10	64466038	64466114	E051	1
chr10	64466323	64466421	E116	1
chr10	64466576	64466731	E059	1
chr10	64467000	64467050	E046	1
chr10	64467312	64467930	E032,E116	2
chr10	64468100	64469343	E029,E032,E033,E059,E080,E088,E089,E090,E091,E097,E116,E121,E124	13
chr10	64469498	64469548	E017	1
chr10	64469833	64469903	E032	1
chr10	64469944	64470578	E029,E032,E033,E046,E090,E100,E116,E124	8
chr10	64470657	64470747	E034	1
chr10	64471195	64471289	E116	1
chr10	64471750	64471918	E124	1
chr10	64474743	64475065	E116,E125,E126,E128	4
chr10	64475149	64475483	E116,E125,E128	3
chr10	64475764	64475821	E086	1
chr10	64476422	64476472	E084	1
chr10	64476921	64476965	E080	1
chr10	64477025	64477105	E059	1
chr10	64477118	64477198	E119	1
chr10	64477215	64477259	E097	1
chr10	64477447	64477501	E127	1
chr10	64477845	64477895	E032	1
chr10	64478112	64478162	E022	1
chr10	64478240	64478290	E055	1
chr10	64478499	64478745	E118,E120,E121	3
chr10	64478911	64479078	E032,E116,E124	3
chr10	64479311	64479386	E120	1
chr10	64479433	64479483	E046	1
chr10	64481311	64481372	E034	1
chr10	64481433	64481483	E032	1
chr10	64482502	64482552	E093	1
chr10	64482645	64482818	E022,E084,E119	3
chr10	64482956	64483010	E098	1
chr10	64483245	64483400	E089,E120	2
chr10	64483625	64483729	E007,E100	2
chr10	64484379	64484511	E021,E118,E123	3
chr10	64484539	64484657	E021	1
chr10	64484752	64484816	E124	1
chr10	64485092	64485181	E032,E046	2
chr10	64485537	64485622	E086	1
chr10	64485738	64485790	E109	1
chr10	64485920	64486311	E028,E116,E120,E121,E127,E128	6
chr10	64486567	64486704	E028,E029	2
chr10	64486940	64487011	E004	1
chr10	64487099	64487434	E004	1
chr10	64487805	64488029	E029,E034,E046,E124,E126	5
chr10	64488270	64488634	E006,E029,E032,E033,E034,E046,E050,E055,E056,E059,E120,E121,E124,E125,E126	15
chr10	64488663	64488739	E032	1
chr10	64488747	64488938	E022,E120,E121	3
chr10	64489207	64489257	E022	1
chr10	64489442	64489555	E120,E121	2
chr10	64490586	64490626	E034	1
chr10	64490683	64490733	E007	1
chr10	64490744	64490915	E116	1
chr10	64491334	64491398	E034	1
chr10	64491832	64491912	E119	1
chr10	64492005	64492137	E116	1
chr10	64492159	64492240	E034,E059	2
chr10	64492496	64494122	E006,E017,E028,E029,E032,E033,E034,E046,E050,E051,E055,E056,E057,E059,E081,E083,E088,E089,E093,E100,E109,E114,E116,E119,E120,E121,E123,E124,E125,E126,E127,E128	32
chr10	64494171	64494955	E006,E021,E033,E034,E046,E083,E116,E125	8
chr10	64494965	64496502	E004,E006,E017,E028,E029,E032,E033,E034,E046,E050,E055,E056,E057,E059,E084,E088,E093,E098,E109,E114,E116,E117,E120,E121,E123,E124,E125,E126,E127,E128	30
chr10	64497178	64497232	E127	1
chr10	64497421	64497471	E055	1
chr10	64497479	64497531	E034	1
chr10	64497909	64498026	E055,E119	2
chr10	64498206	64498308	E046,E121	2
chr10	64498373	64498471	E059	1
chr10	64498630	64499215	E006,E007,E017,E028,E032,E050,E055,E056,E057,E059,E116,E119,E120,E121,E125,E126,E127,E128	18
chr10	64499558	64499666	E059	1
chr10	64500848	64500903	E055	1
chr10	64501033	64501135	E093	1
chr10	64501233	64501482	E084,E088,E091,E121	4
chr10	64501693	64502024	E017,E022,E046,E088	4
chr10	64502120	64502929	E017,E022,E029,E032,E033,E046,E050,E051,E080,E082,E088,E089,E090,E091,E092,E097,E098,E100,E116,E120,E121,E124,E125,E126	24
chr10	64503259	64503351	E119	1
chr10	64503362	64503452	E100,E124	2
chr10	64503467	64503517	E121	1
chr10	64503692	64504704	E004,E006,E017,E022,E029,E032,E034,E055,E056,E059,E090,E091,E098,E100,E114,E119,E120,E121,E124,E125,E126,E128	22
chr10	64504772	64504822	E055	1
chr10	64504827	64504877	E082	1
chr10	64504978	64505070	E100	1
chr10	64505288	64505338	E093	1
chr10	64505353	64505730	E029,E046,E089,E098,E100,E124	6
chr10	64506232	64506337	E116	1
chr10	64506832	64506995	E032,E121,E126	3
chr10	64507048	64507265	E017,E055,E056,E059,E120,E125	6
chr10	64507289	64507342	E055	1
chr10	64507411	64507461	E082	1
chr10	64508259	64508487	E032,E034,E046,E116	4
chr10	64508565	64508632	E034	1
chr10	64508826	64509265	E021,E033,E034,E116,E121	5
chr10	64509349	64509442	E032,E116	2
chr10	64509499	64509624	E003,E100	2
chr10	64509852	64510204	E004	1
chr10	64510731	64510909	E004,E021,E022,E126	4
chr10	64511890	64511970	E116	1
chr10	64511982	64512022	E034	1
chr10	64512578	64512628	E089	1
chr10	64512653	64512703	E021	1
chr10	64512715	64512777	E034	1
chr10	64513438	64513488	E090	1
chr10	64513552	64513602	E082	1
chr10	64513989	64514039	E046	1
chr10	64514668	64514718	E082	1
chr10	64515118	64515211	E033	1
chr10	64515216	64516634	E029,E032,E033,E034,E046,E050,E051,E059,E088,E089,E094,E109,E116,E120	14
chr10	64516759	64516809	E007	1
chr10	64517092	64517267	E098,E116	2
chr10	64518165	64518215	E084	1
chr10	64518322	64518376	E033	1
chr10	64518390	64518440	E082	1
chr10	64519410	64521267	E003,E004,E005,E007,E008,E021,E022,E029,E046,E050,E051,E080,E083,E084,E085,E086,E088,E089,E090,E091,E093,E097,E098,E100,E109,E114,E116,E120,E121,E122,E123,E124,E125,E127,E128	35
chr10	64521325	64521369	E080	1
chr10	64522029	64522234	E029,E100,E124	3
chr10	64522625	64523517	E006,E017,E022,E059,E083,E089,E100,E120,E121,E125,E128	11
chr10	64523585	64523696	E006,E050	2
chr10	64523752	64523815	E050	1
chr10	64523892	64524030	E050,E051,E124	3
chr10	64524821	64524871	E021	1
chr10	64525446	64525525	E124	1
chr10	64525535	64525624	E007,E034	2
chr10	64525644	64525697	E084	1
chr10	64525741	64525806	E046	1
chr10	64525886	64526011	E109	1
chr10	64526048	64526696	E007,E022,E084,E085,E093,E097,E109,E117	8
chr10	64526729	64526783	E126	1
chr10	64527226	64527297	E093,E098	2
chr10	64528458	64528508	E021	1
chr10	64528607	64528670	E091	1
chr10	64528788	64528842	E127	1
chr10	64529312	64530753	E003,E004,E005,E008,E017,E021,E022,E034,E046,E050,E051,E055,E059,E080,E083,E086,E088,E089,E090,E093,E097,E100,E114,E116,E120,E121,E123,E125,E126,E127,E128	31
chr10	64530770	64530820	E022	1
chr10	64530829	64530939	E121	1
chr10	64530996	64531046	E083	1
chr10	64531174	64531295	E059	1
chr10	64531317	64531367	E083	1
chr10	64531410	64532898	E022,E029,E032,E046,E055,E056,E059,E080,E081,E082,E083,E086,E088,E089,E090,E092,E093,E097,E116,E120,E121,E122,E125,E126,E127,E128	26
chr10	64533100	64533162	E121	1
chr10	64533275	64533405	E116	1
chr10	64533776	64533927	E082,E083,E090,E093	4
chr10	64534423	64534463	E034	1
chr10	64534509	64534553	E080	1
chr10	64535042	64535115	E046,E086	2
chr10	64535131	64535244	E050,E116	2
chr10	64535332	64535376	E034	1
chr10	64537018	64537058	E034	1
chr10	64537874	64538158	E022,E029,E116	3
chr10	64538337	64538387	E046	1
chr10	64538510	64538567	E021,E034	2
chr10	64538590	64539824	E004,E017,E028,E029,E032,E033,E034,E046,E050,E051,E055,E056,E057,E082,E083,E086,E088,E089,E090,E092,E093,E097,E098,E109,E116,E119,E120,E121,E124,E125,E126,E127,E128	33
chr10	64539864	64539920	E021,E046	2
chr10	64540094	64540170	E034	1
chr10	64540209	64540356	E116	1
chr10	64540388	64540432	E097	1
chr10	64540493	64540543	E114	1
chr10	64540577	64540635	E046	1
chr10	64540689	64540777	E021,E032	2
chr10	64540849	64540952	E034	1
chr10	64541060	64541139	E046	1
chr10	64542432	64542482	E021	1
chr10	64542686	64542726	E034	1
chr10	64546845	64546885	E034	1
chr10	64548537	64549425	E007,E017,E055,E057,E080,E081,E083,E086,E088,E089,E090,E093,E097,E120,E121,E125,E126,E127,E128	19
chr10	64549492	64549599	E032,E083,E109	3
chr10	64549818	64549862	E097	1
chr10	64549957	64550011	E083	1
chr10	64550053	64550151	E057,E114,E127	3
chr10	64550928	64550978	E083	1
chr10	64551476	64551526	E022	1
chr10	64551643	64551697	E120	1
chr10	64552028	64552143	E080,E086	2
chr10	64552157	64552328	E046,E059	2
chr10	64552388	64552572	E059	1
chr10	64552575	64552727	E022,E124	2
chr10	64553149	64553221	E034,E093	2
chr10	64553640	64553690	E121	1
chr10	64553886	64554629	E004,E059,E082,E088,E097,E119,E120,E121,E125,E126,E128	11
chr10	64554661	64554772	E033	1
chr10	64554930	64555165	E083,E086,E088,E092,E097,E098	6
chr10	64555431	64555539	E086,E088,E097	3
chr10	64555597	64555917	E021,E022,E032,E081,E088,E097,E098	7
chr10	64555954	64556039	E097	1
chr10	64556382	64556432	E085	1
chr10	64556631	64557109	E007,E081,E082,E084,E085,E088,E109,E119,E120	9
chr10	64557568	64557644	E093	1
chr10	64558300	64558374	E086,E097	2
chr10	64558539	64558593	E086	1
chr10	64559311	64559378	E127	1
chr10	64559624	64559664	E034	1
chr10	64559870	64559920	E021	1
chr10	64560259	64560309	E021	1
chr10	64560534	64560584	E022	1
chr10	64560776	64560826	E085	1
chr10	64561096	64561155	E086,E097	2
chr10	64561602	64561646	E097	1
chr10	64561755	64561922	E082,E084,E085,E109,E119,E127	6
chr10	64562774	64562902	E088,E091	2
chr10	64563055	64563230	E007,E034,E083,E086,E088,E100	6
chr10	64563272	64566047	E003,E004,E005,E006,E007,E008,E017,E021,E022,E028,E029,E032,E033,E034,E046,E050,E051,E055,E056,E057,E059,E080,E081,E082,E083,E084,E085,E086,E088,E089,E090,E091,E092,E093,E094,E097,E098,E100,E109,E114,E116,E117,E118,E119,E120,E121,E122,E123,E124,E125,E126,E127,E128	53
chr10	64566065	64566955	E017,E028,E034,E055,E056,E059,E082,E083,E093,E097,E109,E116,E117,E118,E121,E123,E125,E126,E128	19
chr10	64567016	64567271	E034,E089,E120,E121	4
chr10	64567326	64567593	E032,E059,E120,E123	4
chr10	64567847	64567965	E127	1
chr10	64568005	64568061	E127	1
chr10	64568538	64568653	E034	1
chr10	64568728	64568778	E022	1
chr10	64570017	64570210	E046,E100,E116,E120,E121	5
chr10	64570263	64570320	E097	1
chr10	64570561	64570771	E034,E116,E120,E121	4
chr10	64570908	64571833	E007,E022,E032,E033,E034,E046,E090,E097,E116,E121	10
chr10	64572093	64572367	E034,E055,E056,E116,E123	5
chr10	64572402	64572539	E034,E116	2
chr10	64572544	64572614	E098	1
chr10	64572671	64573022	E003,E021,E032,E034,E046,E081,E086,E091,E097,E098	10
chr10	64573145	64573428	E008,E032,E033,E086,E097,E118	6
chr10	64573631	64573704	E034,E092	2
chr10	64573785	64574429	E017,E021,E022,E029,E032,E033,E034,E046,E051,E059,E083,E085,E089,E090,E093,E100,E114,E116,E118,E124	20
chr10	64574445	64579640	E003,E004,E005,E006,E007,E008,E017,E021,E022,E028,E029,E032,E033,E034,E046,E050,E051,E055,E056,E057,E059,E080,E081,E082,E083,E084,E085,E086,E088,E089,E090,E091,E092,E093,E094,E097,E098,E100,E109,E114,E116,E117,E118,E119,E120,E121,E122,E123,E124,E125,E126,E127,E128	53
chr10	64579681	64579737	E032,E088	2
chr10	64579829	64579928	E055,E120,E121	3
chr10	64580149	64580208	E032	1
chr10	64580259	64580349	E051,E121	2
chr10	64580378	64580428	E017	1
chr10	64580478	64580633	E109	1
chr10	64580714	64580904	E033,E046,E082	3
chr10	64581009	64581063	E127	1
chr10	64581395	64581435	E034	1
chr10	64582780	64582891	E123	1
chr10	64583488	64583559	E017,E083	2
chr10	64583719	64583799	E116	1
chr10	64583867	64583907	E034	1
chr10	64584405	64584465	E029	1
chr10	64584673	64584783	E029,E032	2
chr10	64586015	64586324	E029,E032,E033,E046,E050,E098,E124	7
chr10	64586344	64586443	E032	1
chr10	64586451	64586501	E022	1
chr10	64586761	64586890	E050,E125	2
chr10	64586966	64587047	E098	1
chr10	64587096	64587146	E021	1
chr10	64587156	64587206	E046	1
chr10	64587575	64587627	E032	1
chr10	64588104	64588154	E022	1
chr10	64588731	64588883	E007,E017	2
chr10	64589820	64589877	E120	1
chr10	64590466	64590519	E034,E121	2
chr10	64590568	64590830	E004,E017,E029,E046,E093,E100,E116,E121,E124,E128	10
chr10	64591029	64591079	E121	1
chr10	64591142	64591717	E006,E017,E028,E029,E055,E056,E057,E114,E116,E119,E120,E121,E125,E126,E127,E128	16
chr10	64591892	64591946	E127	1
chr10	64592236	64592319	E119,E120	2
chr10	64592363	64592555	E120,E121,E125,E128	4
chr10	64592708	64592755	E034	1
chr10	64593524	64593564	E086	1
chr10	64593846	64593983	E116	1
chr10	64594897	64595047	E109	1
chr10	64596914	64596964	E046	1
chr10	64598870	64598920	E007	1
chr10	64599385	64599672	E029,E088,E093,E116,E124	5
chr10	64599752	64599833	E122	1
chr10	64601290	64601350	E125	1
chr10	64601617	64601667	E109	1
chr10	64602341	64602537	E125,E128	2
chr10	64602750	64603080	E029,E032,E046,E116,E123,E124,E125	7
chr10	64603458	64603655	E003,E021,E022,E050,E109,E116,E123	7
chr10	64603957	64604025	E003	1
chr10	64604149	64604418	E028,E034,E086,E090,E098,E119,E128	7
chr10	64604437	64604517	E028	1
chr10	64605235	64605485	E028,E119	2
chr10	64605488	64605543	E080	1
chr10	64605972	64606034	E086	1
chr10	64606112	64606175	E032	1
chr10	64607204	64607587	E056,E059,E116,E121	4
chr10	64609179	64609278	E022,E093	2
chr10	64609405	64609573	E007,E033,E121	3
chr10	64609679	64609733	E100	1
chr10	64610457	64610817	E029,E032,E033,E046,E050,E051,E089,E091,E093,E116,E124,E126,E128	13
chr10	64610858	64610938	E116	1
chr10	64611065	64611119	E081	1
chr10	64611212	64611627	E003,E004,E008,E017,E021,E022,E028,E032,E033,E034,E046,E050,E051,E057,E059,E091,E109,E114,E116,E117,E119,E120,E121,E126,E127	25
chr10	64611755	64611844	E032	1
chr10	64611926	64612215	E034,E091,E093,E116	4
chr10	64612642	64614023	E021,E022,E029,E032,E033,E034,E046,E050,E051,E088,E090,E093,E100,E116,E124,E125,E128	17
chr10	64614094	64614154	E029	1
chr10	64614870	64614937	E034,E046	2
chr10	64615362	64616399	E028,E033,E034,E046,E081,E088,E093,E109,E120	9
chr10	64617224	64617304	E123	1
chr10	64618180	64618538	E003,E008,E017,E021,E022,E050,E051,E083,E086,E088,E090,E092,E098,E118,E121,E125,E126,E128	18
chr10	64618609	64618659	E082	1
chr10	64619529	64619702	E021,E034,E088	3
chr10	64619986	64620057	E098	1
chr10	64620511	64620561	E088	1
chr10	64620590	64621263	E003,E007,E008,E022,E029,E046,E050,E051,E059,E080,E081,E082,E083,E086,E088,E090,E091,E093,E098,E109,E118,E122,E124,E125,E128	25
chr10	64621427	64621524	E050,E056,E125,E126	4
chr10	64621586	64621639	E093,E097	2
chr10	64621755	64621795	E034	1
chr10	64622149	64622213	E124	1
chr10	64622214	64622322	E059,E091	2
chr10	64622328	64622388	E003	1
chr10	64622613	64622718	E091,E116	2
chr10	64623461	64623511	E032	1
chr10	64623701	64623830	E007,E022	2
chr10	64623925	64623998	E091	1
chr10	64624469	64624536	E022	1
chr10	64625885	64626120	E119,E127	2
chr10	64626156	64626539	E028,E056,E057,E080,E119,E120,E125,E126,E127,E128	10
chr10	64626871	64626952	E007	1
chr10	64626970	64627023	E093	1
chr10	64627209	64627516	E007,E122	2
chr10	64627541	64627644	E081	1
chr10	64629141	64629191	E050	1
chr10	64629523	64629620	E032,E116	2
chr10	64629678	64630038	E028,E057,E092,E116,E120,E125,E126,E127,E128	9
chr10	64630389	64630479	E046	1
chr10	64630634	64631010	E021,E086,E093,E116	4
chr10	64635795	64635849	E127	1
chr10	64636519	64636602	E032	1
chr10	64637001	64637074	E022	1
chr10	64637349	64637537	E021,E081,E082,E090	4
chr10	64637679	64637809	E086,E109	2
chr10	64637969	64638063	E007	1
chr10	64638794	64638848	E127	1
chr10	64638955	64639112	E003,E022,E046	3
chr10	64639758	64639827	E092	1
chr10	64639930	64640352	E028,E057,E119,E127	4
chr10	64640670	64640793	E119	1
chr10	64640903	64640957	E128	1
chr10	64642713	64642813	E007,E029,E100	3
chr10	64643197	64643241	E097	1
chr10	64643480	64643686	E022,E051,E057,E088,E098	5
chr10	64644030	64644127	E093	1
chr10	64644174	64644273	E032	1
chr10	64644599	64644656	E034	1
chr10	64645367	64645417	E083	1
chr10	64645486	64646360	E007,E017,E021,E022,E028,E051,E055,E056,E057,E059,E080,E083,E086,E088,E090,E098,E114,E119,E120,E121,E125,E126,E127,E128	24
chr10	64646503	64646586	E022	1
chr10	64646705	64646771	E098	1
chr10	64646866	64646963	E034	1
chr10	64647528	64647585	E093	1
chr10	64647597	64647659	E007	1
chr10	64648121	64648181	E005	1
chr10	64648672	64648771	E032	1
chr10	64649718	64649810	E123,E127	2
chr10	64650011	64650587	E004,E005,E007,E022,E028,E057,E086,E119,E127	9
chr10	64650815	64650926	E083,E119,E127	3
chr10	64650970	64651020	E007	1
chr10	64651021	64651230	E004,E022	2
chr10	64651675	64651859	E089,E090	2
chr10	64652223	64652354	E046,E086	2
chr10	64652470	64652562	E007,E086,E098	3
chr10	64652581	64652654	E007	1
chr10	64652773	64652859	E120	1
chr10	64652869	64653255	E005,E028,E056,E057,E124,E125,E127,E128	8
chr10	64653925	64654025	E021,E120	2
chr10	64654034	64654102	E120	1
chr10	64654735	64655304	E017,E028,E029,E055,E056,E088,E120,E121,E125,E126,E128	11
chr10	64655802	64655858	E046	1
chr10	64657520	64657644	E082	1
chr10	64658103	64658153	E022	1
chr10	64658591	64658925	E022,E056,E126	3
chr10	64658990	64659493	E055,E056,E059,E083,E088,E120,E126	7
chr10	64659716	64659756	E034	1
chr10	64659782	64660110	E021,E022,E081,E082,E083,E090,E126	7
chr10	64660154	64660204	E083	1
chr10	64660227	64660277	E021	1
chr10	64660655	64660932	E028,E119,E120,E121,E126,E128	6
chr10	64661052	64661198	E017,E124,E126	3
chr10	64661507	64661557	E021	1
chr10	64662248	64662305	E093	1
chr10	64663346	64663403	E083	1
chr10	64663471	64664517	E004,E028,E055,E056,E057,E059,E080,E083,E086,E089,E090,E094,E100,E114,E119,E120,E121,E123,E125,E126,E127,E128	22
chr10	64664528	64664777	E059,E089,E090	3
chr10	64664787	64665025	E089,E090	2
chr10	64665717	64665874	E059	1
chr10	64666229	64666291	E046	1
chr10	64667326	64667413	E124	1
chr10	64667543	64667650	E032	1
chr10	64667657	64667893	E084,E109,E116	3
chr10	64668485	64668525	E086	1
chr10	64669208	64669258	E082	1
chr10	64669799	64669878	E090,E126	2
chr10	64670153	64670206	E021	1
chr10	64670765	64670870	E022,E125	2
chr10	64671110	64671933	E003,E004,E005,E007,E008,E017,E021,E022,E028,E056,E059,E082,E083,E086,E089,E090,E098,E109,E116,E118,E126,E128	22
chr10	64671945	64672520	E032,E033,E059,E081,E089,E090,E109,E116	8
chr10	64673653	64673703	E007	1
chr10	64673947	64674011	E124	1
chr10	64674136	64674204	E098	1
chr10	64674457	64674549	E033	1
chr10	64674887	64674943	E089	1
chr10	64675024	64675256	E055,E089,E090,E098,E126	5
chr10	64675371	64675421	E021	1
chr10	64675423	64676825	E017,E028,E029,E032,E055,E056,E057,E059,E081,E088,E089,E090,E091,E092,E094,E098,E100,E114,E117,E119,E120,E121,E124,E125,E126,E127,E128	27
chr10	64676851	64676981	E028,E046,E051	3
chr10	64677354	64677540	E022,E029,E116	3
chr10	64677731	64677915	E028,E029,E116,E124	4
chr10	64678092	64678172	E116	1
chr10	64678294	64678399	E022,E124	2
chr10	64678481	64678541	E125	1
chr10	64679491	64679831	E005,E028,E055,E056,E057,E089,E094,E114,E117,E119,E123,E125,E126,E127,E128	15
chr10	64679919	64679973	E127	1
chr10	64681160	64681223	E086	1
chr10	64681778	64681832	E127	1
chr10	64682185	64682420	E004	1
chr10	64682497	64682825	E126	1
chr10	64683874	64683933	E109	1
chr10	64684044	64684632	E003,E004,E007,E008,E021,E022,E028,E033,E050,E057,E083,E086,E088,E091,E093,E094,E116,E119,E123,E127	20
chr10	64685813	64686009	E028,E128	2
chr10	64686060	64686260	E028,E080,E094,E120,E127	5
chr10	64686273	64686447	E028,E080,E086,E094,E109,E118	6
chr10	64686501	64686545	E097	1
chr10	64687751	64687945	E059,E126,E127	3
chr10	64689095	64689165	E118	1
chr10	64689926	64689976	E082	1
chr10	64690047	64690087	E086	1
chr10	64690710	64690750	E086	1
chr10	64690891	64691033	E119	1
chr10	64691299	64691349	E021	1
chr10	64693264	64693451	E028,E093,E109,E126	4
chr10	64693880	64694594	E017,E022,E028,E050,E057,E059,E081,E083,E089,E090,E119,E120,E121,E124,E125,E127,E128	17
chr10	64694699	64695186	E059,E086,E125,E126	4
chr10	64695788	64695874	E021,E086	2
chr10	64695900	64695954	E126	1
chr10	64697060	64697172	E046	1
chr10	64697204	64697275	E091	1
chr10	64697301	64697382	E017,E124,E127	3
chr10	64697431	64697479	E034	1
chr10	64698433	64698498	E083	1
chr10	64698536	64698779	E083,E086,E088,E089,E090,E126	6
chr10	64699398	64699579	E124	1
chr10	64700106	64700146	E086	1
chr10	64700859	64700919	E005	1
chr10	64701911	64701955	E097	1
chr10	64702233	64702536	E059	1
chr10	64702810	64702873	E005	1
chr10	64702983	64703094	E007	1
chr10	64703363	64703417	E098	1
chr10	64703458	64703511	E021	1
chr10	64703798	64703931	E004,E119	2
chr10	64704020	64704070	E022	1
chr10	64704245	64704285	E034	1
chr10	64704477	64704565	E086	1
chr10	64704715	64704759	E097	1
chr10	64704799	64704849	E051	1
chr10	64704927	64704977	E007	1
chr10	64705041	64705243	E008,E021,E118	3
chr10	64705279	64705340	E091	1
chr10	64705849	64706415	E021,E022,E028,E057,E081,E086,E093,E119,E120,E121,E123,E125,E127	13
chr10	64709695	64709755	E021	1
chr10	64715998	64716058	E005	1
chr10	64716164	64716243	E124	1
chr10	64716764	64716819	E097	1
chr10	64716932	64716972	E086	1
chr10	64717528	64717651	E086	1
chr10	64717811	64717924	E046,E086	2
chr10	64718858	64720481	E006,E017,E028,E033,E055,E056,E086,E090,E097,E098,E122,E124,E125,E127,E128	15
chr10	64721156	64721206	E022	1
chr10	64721539	64721672	E007,E032,E059	3
chr10	64721688	64721779	E088,E123	2
chr10	64721837	64722253	E006,E007,E021,E022,E056,E059,E081,E083,E086,E088,E089,E090,E097,E100,E120,E121,E125,E126,E128	19
chr10	64722338	64722388	E083	1
chr10	64722501	64722606	E021,E100	2
chr10	64723870	64724164	E006,E008,E021,E022,E088,E128	6
chr10	64724543	64724593	E021	1
chr10	64725422	64725476	E081	1
chr10	64725655	64725723	E081	1
chr10	64725797	64725872	E081	1
chr10	64726127	64726177	E051	1
chr10	64726504	64726592	E007,E086	2
chr10	64727157	64727207	E021	1
chr10	64728025	64728102	E033	1
chr10	64728795	64728849	E100	1
chr10	64729481	64729531	E093	1
chr10	64731435	64731527	E006	1
chr10	64731568	64731670	E007,E125,E128	3
chr10	64731879	64732144	E006,E017,E028,E057,E059,E119,E120,E121,E125,E126,E128	11
chr10	64732160	64732214	E120	1
chr10	64734017	64734076	E021	1
chr10	64734467	64734517	E021	1
chr10	64737119	64737218	E123	1
chr10	64737866	64737906	E086	1
chr10	64738063	64738136	E086,E127	2
chr10	64738171	64738850	E005,E028,E032,E057,E119,E125,E126,E127,E128	9
chr10	64738944	64739018	E128	1
chr10	64739816	64740008	E022,E127	2
chr10	64740414	64740800	E003,E007,E021,E022,E028,E057,E119,E120,E125,E127,E128	11
chr10	64740840	64740920	E125	1
chr10	64741036	64741213	E021,E119,E121	3
chr10	64741470	64741552	E007	1
chr10	64742378	64742428	E046	1
chr10	64743133	64743210	E033	1
chr10	64744740	64744790	E021	1
chr10	64746070	64746180	E086,E124	2
chr10	64746639	64746806	E007,E124	2
chr10	64746818	64747191	E022,E059,E082	3
chr10	64748927	64749001	E100,E125	2
chr10	64749683	64749781	E028,E119	2
chr10	64749936	64750414	E021,E028,E057,E119,E120,E121,E125,E127,E128	9
chr10	64750475	64750525	E046	1
chr10	64750550	64750600	E088	1
chr10	64751551	64752701	E017,E021,E028,E032,E046,E056,E057,E059,E081,E082,E083,E084,E088,E089,E090,E093,E094,E098,E100,E116,E119,E120,E121,E125,E126,E127,E128	27
chr10	64752780	64752820	E086	1
chr10	64752852	64753311	E028,E083,E109,E119,E120,E121,E125,E128	8
chr10	64753658	64753734	E021,E034	2
chr10	64754874	64754967	E059	1
chr10	64755043	64756073	E006,E017,E021,E028,E055,E056,E057,E059,E083,E088,E117,E119,E120,E121,E125,E126,E127,E128	18
chr10	64756257	64757217	E007,E017,E032,E059,E081,E082,E083,E085,E086,E088,E089,E093,E098,E100,E109,E114,E119,E124,E126,E128	20
chr10	64757305	64757372	E083	1
chr10	64757684	64757734	E083	1
chr10	64757789	64757886	E083	1
chr10	64757906	64758058	E083,E120	2
chr10	64758109	64758196	E083,E127	2
chr10	64758278	64758371	E083	1
chr10	64758424	64758487	E100	1
chr10	64758784	64758861	E083	1
chr10	64758997	64759047	E088	1
chr10	64759884	64759934	E090	1
chr10	64761350	64761438	E098,E125,E128	3
chr10	64761621	64761718	E124	1
chr10	64762269	64762396	E082,E119	2
chr10	64762474	64762524	E082	1
chr10	64763644	64764141	E003,E004,E006,E008,E021,E022,E032,E033,E034,E050,E051,E055,E059,E089,E090,E091,E116,E121,E123,E124,E126,E127	22
chr10	64764169	64764221	E032	1
chr10	64764458	64764544	E127	1
chr10	64764913	64765494	E028,E055,E056,E057,E059,E094,E100,E116,E117,E119,E120,E121,E125,E126,E127,E128	16
chr10	64765524	64765574	E082	1
chr10	64766012	64766062	E021	1
chr10	64766950	64766990	E034	1
chr10	64767033	64767083	E007	1
chr10	64767366	64767477	E007,E093	2
chr10	64767750	64767800	E050	1
chr10	64768368	64768581	E082,E125,E128	3
chr10	64769331	64769414	E089	1
chr10	64769777	64769853	E007,E114	2
chr10	64770114	64770216	E003,E021	2
chr10	64772418	64772468	E032	1
chr10	64772517	64772693	E059	1
chr10	64772906	64772956	E021	1
chr10	64773077	64773157	E022	1
chr10	64773638	64773733	E046,E124	2
chr10	64773901	64773964	E046	1
chr10	64775017	64775099	E007	1
chr10	64776887	64777168	E091,E118	2
chr10	64777200	64777250	E021	1
chr10	64777802	64778014	E081,E121	2
chr10	64779111	64779192	E022	1
chr10	64780190	64780298	E021	1
chr10	64781073	64781159	E021	1
chr10	64781438	64781498	E003	1
chr10	64781684	64781763	E081,E082	2
chr10	64781820	64781874	E081	1
chr10	64782037	64782091	E098	1
chr10	64782754	64782812	E022	1
chr10	64782903	64782953	E021	1
chr10	64783169	64783219	E091	1
chr10	64783973	64784160	E022,E091	2
chr10	64784429	64784479	E091	1
chr10	64784548	64784638	E097	1
chr10	64785586	64785666	E123	1
chr10	64786981	64787061	E119	1
chr10	64787106	64787166	E006	1
chr10	64787385	64787561	E029,E046,E080,E081,E088,E089,E090,E097,E116,E124	10
chr10	64788578	64788643	E097	1
chr10	64790015	64790069	E081	1
chr10	64790108	64790158	E082	1
chr10	64790264	64790744	E059,E081,E082,E083,E086,E088,E091,E126	8
chr10	64791364	64791414	E021	1
chr10	64792273	64792323	E091	1
chr10	64792437	64792501	E091	1
chr10	64792542	64792710	E091,E123	2
chr10	64792943	64793195	E091	1
chr10	64795078	64795128	E022	1
chr10	64796114	64796387	E091	1
chr10	64801893	64802365	E005,E091,E122,E123,E125,E127,E128	7
chr10	64804297	64804347	E091	1
chr10	64804395	64804445	E083	1
chr10	64811163	64811217	E120	1
chr10	64812571	64812611	E086	1
chr10	64813039	64813153	E021,E086,E127	3
chr10	64813207	64813357	E086	1
chr10	64813415	64813481	E086	1
chr10	64813568	64813629	E088	1
chr10	64813697	64813801	E088	1
chr10	64815037	64815268	E028,E057,E119,E120,E125,E127	6
chr10	64815398	64815853	E022,E028,E057,E059,E093,E127	6
chr10	64815944	64816036	E022	1
chr10	64816313	64816367	E127	1
chr10	64816539	64816600	E098	1
chr10	64817331	64817657	E003,E004,E007,E022,E100	5
chr10	64817734	64818494	E003,E004,E007,E021,E022,E028,E059,E081,E082,E119	10
chr10	64819373	64819652	E021,E022,E046,E086,E123	5
chr10	64819853	64819903	E022	1
chr10	64821753	64821845	E022,E086	2
chr10	64823667	64823721	E100	1
chr10	64823768	64823914	E057,E125,E128	3
chr10	64824224	64824914	E003,E004,E007,E021,E022,E028,E057,E081,E082,E086,E088,E089,E114,E119,E120,E124,E125,E126,E127,E128	20
chr10	64825697	64825751	E033	1
chr10	64826227	64826398	E004,E091,E127	3
chr10	64826496	64826623	E007,E022	2
chr10	64828055	64828272	E029,E046,E055,E088,E091,E109,E116,E120,E121,E124,E126	11
chr10	64830227	64830277	E088	1
chr10	64830311	64830391	E119	1
chr10	64830637	64830762	E086,E088	2
chr10	64830906	64831171	E003,E008,E082,E088	4
chr10	64831256	64831306	E088	1
chr10	64831652	64831702	E017	1
chr10	64831756	64831806	E088	1
chr10	64831847	64831996	E088	1
chr10	64832723	64833103	E007,E021,E022,E028,E057,E086,E091,E114,E119,E125,E127	11
chr10	64833157	64833209	E091	1
chr10	64833296	64833450	E022,E119	2
chr10	64833621	64833671	E091	1
chr10	64833739	64833789	E109	1
chr10	64833791	64834037	E034,E091	2
chr10	64835301	64835351	E022	1
chr10	64835916	64835966	E021	1
chr10	64837292	64837372	E116	1
chr10	64837750	64837800	E021	1
chr10	64839611	64839671	E006	1
chr10	64840257	64840306	E086	1
chr10	64840861	64840927	E007	1
chr10	64841569	64841623	E081	1
chr10	64841703	64841790	E032,E086	2
chr10	64842377	64842427	E046	1
chr10	64843293	64843400	E089	1
chr10	64843565	64845061	E003,E004,E005,E006,E007,E008,E017,E021,E022,E028,E029,E032,E033,E034,E046,E050,E051,E055,E056,E057,E059,E080,E081,E082,E083,E084,E085,E086,E088,E089,E090,E091,E092,E093,E094,E097,E098,E100,E109,E114,E116,E117,E118,E119,E120,E121,E122,E123,E124,E125,E126,E127,E128	53
chr10	64845155	64845269	E021,E116	2
chr10	64845347	64845387	E034	1
chr10	64845404	64845742	E059,E089,E126	3
chr10	64845878	64845965	E059,E081,E086	3
chr10	64846167	64846222	E086,E126	2
chr10	64847277	64847317	E086	1
chr10	64847396	64847440	E097	1
chr10	64848275	64848325	E022	1
chr10	64848429	64848496	E034,E124	2
chr10	64849211	64849251	E086	1
chr10	64849256	64849306	E050	1
chr10	64850510	64850590	E123	1
chr10	64852470	64852520	E022	1
chr10	64852925	64853005	E119	1
chr10	64853071	64853438	E017,E028,E034,E056,E057,E090,E119,E120,E125,E126,E127,E128	12
chr10	64853461	64853511	E017	1
chr10	64854129	64854951	E005,E028,E055,E056,E057,E091,E119,E121,E125,E127,E128	11
chr10	64856824	64856898	E100	1
chr10	64857257	64857384	E097	1
chr10	64857488	64857616	E093	1
chr10	64858738	64858991	E120,E121	2
chr10	64859556	64859842	E057,E091,E127	3
chr10	64859915	64859974	E098	1
chr10	64860048	64860098	E091	1
chr10	64860109	64860163	E127	1
chr10	64860199	64860249	E022	1
chr10	64860537	64860599	E055,E127	2
chr10	64860707	64860765	E022	1
chr10	64860836	64861251	E022,E028,E057,E091,E119,E127	6
chr10	64861283	64861327	E097	1
chr10	64861414	64861491	E091	1
chr10	64861619	64861767	E091	1
chr10	64861856	64862008	E091	1
chr10	64862082	64862132	E091	1
chr10	64862166	64862486	E006,E017,E022,E028,E056,E057,E091,E100,E116,E119,E120,E121,E123,E124,E125,E126,E128	17
chr10	64862538	64862749	E021,E091	2
chr10	64862788	64862887	E121	1
chr10	64863507	64863587	E123	1
chr10	64863624	64864306	E003,E004,E007,E008,E021,E022,E086,E100,E116,E123,E125,E126,E127,E128	14
chr10	64864914	64864987	E021	1
chr10	64865034	64865124	E126	1
chr10	64865337	64866530	E003,E005,E006,E007,E008,E017,E021,E022,E028,E055,E056,E057,E059,E081,E089,E090,E091,E098,E100,E119,E120,E121,E123,E125,E126,E127,E128	27
chr10	64866910	64867022	E021,E123	2
chr10	64867192	64867242	E091	1
chr10	64867479	64867537	E022,E033,E097,E100	4
chr10	64867745	64867846	E091	1
chr10	64867886	64868221	E091	1
chr10	64868503	64868586	E021,E091	2
chr10	64868702	64868814	E116	1
chr10	64870545	64870625	E057	1
chr10	64870691	64871034	E017,E055,E057,E120,E123	5
chr10	64871305	64871367	E088	1
chr10	64871543	64871602	E100	1
chr10	64871995	64872045	E021	1
chr10	64872440	64872490	E093	1
chr10	64873196	64873378	E088,E089,E090,E126	4
chr10	64873673	64874458	E005,E006,E017,E021,E022,E028,E029,E055,E056,E057,E081,E086,E088,E089,E090,E091,E092,E093,E094,E097,E098,E100,E114,E117,E118,E119,E120,E121,E123,E124,E125,E126,E128	33
chr10	64874501	64874565	E089,E100	2
chr10	64874649	64875070	E059,E089,E090,E100,E119,E121,E124,E126	8
chr10	64875308	64876592	E005,E006,E007,E017,E021,E022,E028,E055,E056,E057,E059,E081,E082,E083,E084,E086,E088,E089,E090,E091,E092,E093,E094,E097,E098,E100,E109,E114,E117,E118,E119,E120,E121,E122,E123,E125,E126,E127,E128	39
chr10	64876593	64876673	E055,E056,E090,E091,E100	5
chr10	64876800	64876850	E021	1
chr10	64877510	64877560	E082	1
chr10	64878197	64878356	E021,E081,E100	3
chr10	64878742	64878859	E082	1
chr10	64878918	64879114	E081,E082,E089,E090	4
chr10	64879458	64879567	E007,E082,E093	3
chr10	64880173	64880869	E006,E017,E021,E022,E028,E055,E056,E059,E080,E083,E084,E086,E088,E089,E090,E091,E092,E094,E097,E098,E100,E120,E121,E122,E123,E125,E126,E128	28
chr10	64880971	64881057	E088	1
chr10	64881072	64881230	E088,E125,E126,E128	4
chr10	64881489	64881569	E033,E119	2
chr10	64882200	64882289	E017,E091	2
chr10	64882353	64882518	E059,E088	2
chr10	64882884	64883227	E021,E091	2
chr10	64883527	64883672	E109,E125,E128	3
chr10	64883683	64884151	E005,E006,E017,E022,E059,E091,E120,E121,E123,E125,E128	11
chr10	64884543	64884608	E125	1
chr10	64885006	64885116	E091	1
chr10	64885231	64885495	E022,E091,E117,E127	4
chr10	64888016	64888066	E017	1
chr10	64888196	64888558	E017,E050,E055,E056,E120,E121,E125,E126,E128	9
chr10	64888801	64888967	E126	1
chr10	64889610	64889682	E021	1
chr10	64889696	64890003	E003,E004,E007,E008,E017,E021,E022,E050,E057,E091,E100,E121,E125,E128	14
chr10	64890342	64890382	E034	1
chr10	64891051	64891107	E032,E100	2
chr10	64891110	64891160	E114	1
chr10	64891354	64891526	E033,E086,E100	3
chr10	64891610	64891720	E005,E022,E034	3
chr10	64891763	64891803	E034	1
chr10	64891966	64892078	E021,E046,E050,E082,E091,E097	6
chr10	64892121	64894698	E003,E004,E005,E006,E007,E008,E017,E021,E022,E028,E029,E032,E033,E034,E046,E050,E051,E055,E056,E057,E059,E080,E081,E082,E083,E084,E085,E086,E088,E089,E090,E091,E092,E093,E094,E097,E098,E100,E109,E114,E116,E117,E118,E119,E120,E121,E122,E123,E124,E125,E126,E127,E128	53
chr10	64894780	64894844	E091	1
chr10	64894945	64895228	E034,E085,E097,E100,E123	5
chr10	64895629	64895845	E022,E086,E124,E127	4
chr10	64896154	64896494	E033,E046,E089,E100,E118,E121,E123,E125,E126,E127	10
chr10	64896609	64896685	E127	1
chr10	64897020	64897742	E006,E017,E021,E029,E055,E056,E059,E080,E083,E084,E086,E090,E091,E100,E109,E114,E116,E117,E118,E120,E121,E124,E125,E126,E127,E128	26
chr10	64897844	64897937	E127	1
chr10	64898149	64898232	E021	1
chr10	64898552	64898739	E034,E109,E127	3
chr10	64898873	64898975	E116	1
chr10	64898996	64899046	E032	1
chr10	64899155	64899239	E127	1
chr10	64899362	64899427	E022,E083	2
chr10	64899723	64900269	E006,E028,E046,E057,E086,E116,E123,E127	8
chr10	64900371	64900461	E116	1
chr10	64901068	64901134	E100	1
chr10	64901194	64901262	E034,E127	2
chr10	64901288	64901634	E032,E116,E123,E127	4
chr10	64901865	64901943	E090,E127	2
chr10	64902188	64902242	E100	1
chr10	64902432	64902472	E086	1
chr10	64902721	64902775	E127	1
chr10	64903059	64903124	E127	1
chr10	64903174	64903333	E022,E034,E127	3
chr10	64903542	64903749	E003,E022,E090,E100,E116,E127	6
chr10	64903869	64904051	E006,E017,E029,E046,E051,E055,E091,E120,E124,E127	10
chr10	64904074	64904292	E006,E029,E046,E124	4
chr10	64904519	64904574	E021	1
chr10	64904612	64904729	E127	1
chr10	64904907	64904961	E127	1
chr10	64904992	64905042	E022	1
chr10	64905528	64905578	E083	1
chr10	64905624	64905958	E006,E017,E022,E055,E056,E059,E080,E083,E088,E116,E120,E121,E124,E125,E126,E127,E128	17
chr10	64905963	64906052	E032	1
chr10	64906244	64906308	E124	1
chr10	64906319	64906763	E059,E081,E083,E120	4
chr10	64906845	64906940	E083,E127	2
chr10	64906950	64906990	E034	1
chr10	64907732	64907886	E081,E082,E127	3
chr10	64907978	64908032	E034,E127	2
chr10	64908202	64908252	E032	1
chr10	64908443	64908560	E046,E127	2
chr10	64908761	64908953	E028,E057,E121,E125,E127	5
chr10	64909500	64909605	E127	1
chr10	64910282	64910394	E116,E127	2
chr10	64910635	64910735	E109,E124	2
chr10	64910800	64910850	E021	1
chr10	64911378	64911454	E127	1
chr10	64911657	64911707	E051	1
chr10	64912164	64912221	E032	1
chr10	64912819	64912869	E046	1
chr10	64913097	64913147	E089	1
chr10	64913776	64913884	E017,E090,E098	3
chr10	64914108	64914239	E017,E022,E033	3
chr10	64914424	64914474	E032	1
chr10	64914693	64914852	E109	1
chr10	64914935	64915721	E017,E021,E029,E032,E046,E055,E056,E085,E090,E091,E120,E121,E123,E124,E127,E128	16
chr10	64915850	64915930	E119	1
chr10	64916110	64916422	E017,E032,E033,E046,E055,E056,E080,E083,E088,E091,E097,E100,E109,E116,E117,E119,E120,E124,E126	19
chr10	64916433	64917311	E004,E006,E008,E017,E021,E032,E033,E034,E055,E056,E059,E088,E097,E100,E116,E119,E122,E123,E124,E126,E127	21
chr10	64917388	64917518	E100,E119,E124	3
chr10	64917560	64918598	E003,E004,E005,E006,E007,E008,E017,E021,E022,E028,E029,E032,E033,E034,E046,E050,E051,E055,E056,E057,E059,E080,E081,E082,E083,E084,E085,E086,E088,E089,E090,E091,E092,E093,E094,E097,E098,E100,E109,E114,E116,E117,E118,E119,E120,E121,E122,E123,E124,E125,E126,E127,E128	53
chr10	64918845	64919058	E032,E033,E121	3
chr10	64919461	64920295	E008,E021,E022,E032,E033,E034,E046,E055,E056,E090,E093,E097,E098,E100,E116,E119,E121,E122,E124,E125	20
chr10	64920304	64920751	E003,E007,E008,E022,E032,E033,E034,E046,E055,E056,E100,E122	12
chr10	64920762	64920984	E003,E022,E033,E050,E100	5
chr10	64920989	64921839	E003,E008,E017,E021,E032,E033,E034,E046,E050,E055,E056,E082,E083,E097,E100,E116,E117,E120,E121,E122,E123,E124	22
chr10	64921844	64921905	E033,E034	2
chr10	64921925	64921969	E097	1
chr10	64922020	64922060	E034	1
chr10	64922112	64922259	E003,E021,E033,E046,E051,E090,E097	7
chr10	64922312	64922932	E003,E005,E006,E007,E008,E017,E022,E032,E033,E034,E046,E057,E059,E082,E091,E097,E100,E118,E119,E123,E124,E127	22
chr10	64923186	64923525	E003,E008,E021,E022,E032,E033,E034,E050,E097,E100,E119,E124	12
chr10	64923600	64923694	E034,E124	2
chr10	64923732	64924477	E003,E008,E017,E021,E022,E032,E033,E034,E050,E055,E056,E081,E083,E084,E088,E089,E090,E092,E093,E097,E098,E100,E118,E119,E120,E121,E123,E124,E126,E127,E128	31
chr10	64924717	64924963	E033,E034,E116,E124,E127	5
chr10	64924997	64925067	E032	1
chr10	64925111	64925151	E086	1
chr10	64925251	64925380	E032,E034,E083,E097	4
chr10	64925484	64925568	E032,E033	2
chr10	64925701	64927100	E003,E004,E006,E007,E008,E017,E021,E022,E028,E029,E032,E033,E034,E046,E050,E051,E055,E056,E057,E059,E080,E081,E082,E083,E084,E085,E086,E088,E089,E090,E091,E092,E093,E094,E097,E098,E100,E109,E114,E116,E117,E118,E119,E120,E121,E122,E123,E124,E125,E126,E127,E128	52
chr10	64927239	64927309	E097	1
chr10	64927317	64927460	E007,E021,E032,E033,E034,E055,E056,E088,E090,E097	10
chr10	64927518	64927942	E032,E033,E034,E046,E055,E056,E081,E082,E083,E088,E089,E090,E097,E119,E122,E123	16
chr10	64928018	64928113	E086,E088	2
chr10	64928119	64928192	E034,E082	2
chr10	64928216	64928371	E003,E032,E034,E046,E083,E127	6
chr10	64928395	64928475	E123	1
chr10	64928600	64928823	E006,E033,E088,E097,E123	5
chr10	64928827	64928961	E082,E119	2
chr10	64928974	64929200	E032,E051,E097,E098,E119,E121	6
chr10	64929268	64929841	E021,E032,E034,E081,E082,E083,E086,E088,E120,E121,E122,E123,E126	13
chr10	64929922	64929962	E086	1
chr10	64930119	64930359	E021,E022,E032,E055,E056,E089,E119,E124,E126,E127	10
chr10	64930362	64930413	E034	1
chr10	64930491	64930578	E033,E083	2
chr10	64930899	64930949	E032	1
chr10	64930966	64931885	E006,E021,E032,E033,E034,E050,E080,E081,E082,E083,E086,E088,E089,E090,E092,E093,E097,E098,E100,E116,E121,E123,E124,E127,E128	25
chr10	64931972	64932083	E033,E051,E083	3
chr10	64932302	64932362	E083	1
chr10	64932421	64932516	E086,E124	2
chr10	64932544	64932788	E022,E029,E032,E033,E051,E080,E083,E089,E090,E124	10
chr10	64932811	64932947	E032,E086,E118,E119	4
chr10	64933300	64933389	E033	1
chr10	64933516	64934350	E029,E032,E033,E034,E046,E050,E080,E086,E088,E089,E093,E097,E100,E109,E116,E120,E124	17
chr10	64934525	64934575	E022	1
chr10	64934787	64934860	E034	1
chr10	64935086	64935161	E097,E118	2
chr10	64935165	64935460	E032,E034,E123	3
chr10	64935493	64935567	E021,E034	2
chr10	64935737	64935908	E032,E033	2
chr10	64936312	64936408	E032,E033,E051	3
chr10	64936444	64936602	E032,E034,E082,E089,E124	5
chr10	64936624	64936790	E032,E090	2
chr10	64936830	64936878	E034	1
chr10	64936901	64937061	E032,E033	2
chr10	64937127	64937240	E032,E033,E034	3
chr10	64937265	64937345	E034,E090	2
chr10	64937361	64937441	E086,E123,E125	3
chr10	64937627	64937718	E032	1
chr10	64937830	64937901	E022,E046,E051	3
chr10	64938084	64938267	E032	1
chr10	64938283	64938373	E033,E127	2
chr10	64938399	64938453	E034	1
chr10	64938552	64938628	E124	1
chr10	64938682	64938757	E033	1
chr10	64938824	64938908	E124	1
chr10	64939381	64939482	E032,E033,E034	3
chr10	64939515	64939582	E032,E050	2
chr10	64939609	64939733	E032,E124	2
chr10	64940060	64940132	E022,E032,E082	3
chr10	64940142	64940307	E033,E034,E051,E119	4
chr10	64940384	64940452	E032	1
chr10	64941002	64941111	E022,E082	2
chr10	64941572	64941612	E034	1
chr10	64941651	64941724	E022,E097	2
chr10	64941747	64941814	E032	1
chr10	64941964	64942200	E032,E033,E050,E116	4
chr10	64942309	64942379	E032,E034	2
chr10	64943600	64943671	E097,E100	2
chr10	64944621	64944685	E124	1
chr10	64944732	64944791	E033	1
chr10	64944829	64944901	E032	1
chr10	64945152	64945247	E032	1
chr10	64945286	64945387	E033,E051,E127	3
chr10	64945585	64945665	E119	1
chr10	64945801	64945912	E051,E088	2
chr10	64946253	64946377	E032,E116	2
chr10	64946397	64946472	E022	1
chr10	64946680	64946743	E055	1
chr10	64947479	64947789	E032,E080,E122,E123,E124	5
chr10	64947814	64947917	E032	1
chr10	64948129	64948194	E034,E082	2
chr10	64948420	64948464	E034	1
chr10	64948613	64948663	E032	1
chr10	64948891	64948956	E090	1
chr10	64949054	64949104	E121	1
chr10	64949240	64949290	E090	1
chr10	64949295	64949359	E124	1
chr10	64949729	64949837	E017,E032,E051,E089,E121	5
chr10	64949852	64949943	E033,E124	2
chr10	64950609	64950814	E006,E033,E051,E086,E124	5
chr10	64951306	64951394	E034,E051	2
chr10	64951594	64951648	E033	1
chr10	64951831	64952009	E032,E034,E046,E080,E097,E124	6
chr10	64952065	64952223	E021,E022,E032,E034,E100,E124	6
chr10	64952277	64952327	E050	1
chr10	64952502	64952907	E017,E032,E034,E046,E083,E123,E125,E126,E128	9
chr10	64952920	64952964	E097	1
chr10	64953064	64953150	E032	1
chr10	64953175	64953215	E034	1
chr10	64953910	64954132	E032,E033,E046,E124	4
chr10	64954456	64954510	E033	1
chr10	64954549	64954645	E083,E100	2
chr10	64954711	64954838	E033	1
chr10	64955169	64955219	E046	1
chr10	64956324	64956393	E034,E124	2
chr10	64956454	64956563	E032	1
chr10	64956594	64956682	E100	1
chr10	64956689	64956743	E033	1
chr10	64956789	64957793	E004,E017,E022,E032,E033,E034,E046,E050,E051,E055,E056,E080,E081,E082,E083,E085,E086,E088,E089,E090,E091,E092,E093,E097,E098,E100,E116,E120,E121,E124,E125,E126,E128	33
chr10	64957836	64957924	E004	1
chr10	64958540	64958585	E097	1
chr10	64958644	64958688	E097	1
chr10	64958765	64958861	E017,E124	2
chr10	64959066	64959116	E082	1
chr10	64959159	64959199	E034	1
chr10	64959395	64959467	E034	1
chr10	64959469	64959884	E003,E004,E008,E021,E022,E032,E033,E034,E083	9
chr10	64960172	64960232	E083	1
chr10	64960246	64960683	E003,E004,E006,E007,E008,E017,E021,E022,E032,E033,E050,E082,E083,E086,E088,E089,E090,E097,E098,E126,E128	21
chr10	64960811	64960906	E083	1
chr10	64960927	64961055	E021,E032,E097	3
chr10	64961067	64961315	E082,E124	2
chr10	64961744	64961794	E032	1
chr10	64961904	64961969	E083,E100	2
chr10	64962134	64962419	E032,E083,E100	3
chr10	64962457	64962515	E034	1
chr10	64962520	64962603	E122	1
chr10	64962728	64962776	E034	1
chr10	64963114	64963161	E086	1
chr10	64963735	64963908	E007,E022,E051	3
chr10	64963939	64964182	E022,E033,E059,E083,E097,E109	6
chr10	64964310	64965157	E003,E006,E017,E022,E032,E033,E034,E046,E059,E083,E084,E085,E088,E090,E100,E109,E116,E124	18
chr10	64965159	64965840	E006,E029,E033,E034,E083,E085,E116,E124	8
chr10	64965847	64965901	E033	1
chr10	64965908	64965952	E097	1
chr10	64966020	64968012	E003,E004,E006,E007,E017,E021,E022,E028,E029,E032,E033,E034,E046,E050,E051,E055,E056,E057,E059,E080,E081,E082,E083,E084,E085,E086,E088,E089,E090,E091,E092,E093,E094,E097,E098,E100,E109,E116,E119,E120,E121,E122,E123,E124,E125,E126,E127,E128	48
chr10	64968060	64968655	E006,E007,E021,E032,E033,E034,E082,E083,E085,E086,E089,E097,E100,E119,E122	15
chr10	64968794	64969182	E003,E004,E005,E006,E007,E008,E017,E021,E022,E028,E032,E055,E056,E080,E081,E082,E083,E086,E089,E090,E097,E100,E117,E120,E121,E122,E123,E124,E125,E126,E127,E128	32
chr10	64969242	64969322	E083,E097	2
chr10	64969426	64969852	E006,E017,E028,E032,E055,E056,E057,E083,E100,E119,E120,E121,E122,E125,E128	15
chr10	64969909	64970158	E032,E034,E083,E100	4
chr10	64970188	64970984	E003,E006,E017,E022,E029,E032,E033,E034,E046,E051,E056,E080,E082,E083,E084,E088,E089,E090,E097,E100,E109,E114,E116,E120,E121,E122,E124,E125,E127,E128	30
chr10	64971152	64971207	E083,E086	2
chr10	64971259	64971563	E003,E006,E017,E022,E032,E046,E055,E059,E100,E116,E128	11
chr10	64971592	64971999	E033,E034,E050,E083,E116,E124	6
chr10	64972014	64972251	E046,E083,E116,E123	4
chr10	64973005	64973095	E055,E097	2
chr10	64973204	64973832	E006,E032,E033,E034,E046,E051,E081,E082,E083,E084,E086,E088,E089,E097,E100,E109,E120,E121,E124,E126,E127	21
chr10	64973838	64973922	E088	1
chr10	64973932	64974663	E006,E007,E021,E022,E029,E032,E033,E034,E050,E051,E081,E083,E085,E086,E088,E090,E091,E097,E120,E121,E122,E123,E124,E125,E126,E128	26
chr10	64974821	64974965	E055,E088	2
chr10	64975029	64975261	E007,E032,E034,E083,E093,E097,E100	7
chr10	64975604	64975680	E086	1
chr10	64976486	64976607	E032,E083,E119	3
chr10	64976690	64977615	E003,E004,E005,E006,E007,E008,E017,E021,E022,E028,E029,E032,E033,E034,E046,E050,E051,E055,E056,E057,E059,E080,E081,E082,E083,E084,E085,E086,E088,E089,E090,E091,E092,E093,E094,E097,E098,E100,E109,E114,E116,E117,E119,E120,E121,E122,E123,E124,E125,E126,E127,E128	52
chr10	64977756	64977983	E122,E123,E127	3
chr10	64978059	64978313	E088,E119,E123,E127	4
chr10	64978326	64978383	E055	1
chr10	64978892	64979194	E032,E034,E046,E051,E089,E092	6
chr10	64979214	64979543	E003,E007,E032,E034,E046,E083,E127	7
chr10	64979598	64980013	E007,E021,E029,E032,E033,E034,E046,E116,E121,E123,E124	11
chr10	64980026	64980224	E029,E032,E033,E034,E083,E097,E119,E122	8
chr10	64980228	64980577	E008,E032,E033,E034,E051,E055,E056,E059,E080,E082,E097,E116,E120,E124,E125,E126,E127,E128	18
chr10	64980748	64980798	E089	1
chr10	64981038	64981202	E089,E122,E123	3
chr10	64981263	64981466	E033,E034,E046,E122	4
chr10	64981758	64982309	E033,E034,E046,E051,E089,E116,E123,E124,E125,E127	10
chr10	64983010	64983081	E100,E122	2
chr10	64983291	64983334	E034	1
chr10	64983749	64983799	E046	1
chr10	64984062	64984417	E034,E083,E086,E100,E119,E127	6
chr10	64984482	64984522	E034	1
chr10	64984803	64984899	E123	1
chr10	64984904	64984965	E093	1
chr10	64984978	64985195	E034,E083,E114,E123,E127	5
chr10	64985415	64986183	E004,E006,E022,E032,E033,E034,E046,E050,E051,E080,E083,E084,E089,E091,E093,E094,E100,E109,E116,E122,E123,E124,E127	23
chr10	64986263	64986328	E021	1
chr10	64986492	64986583	E093,E119	2
chr10	64986649	64986729	E123	1
chr10	64986798	64986954	E032,E033,E034	3
chr10	64986970	64987827	E006,E028,E032,E033,E034,E046,E050,E051,E055,E056,E057,E059,E081,E082,E083,E085,E090,E093,E097,E116,E120,E121,E122,E123,E124,E125,E128	27
chr10	64988057	64989301	E006,E034,E046,E056,E083,E086,E088,E090,E097,E116,E121,E123,E127	13
chr10	64989590	64989677	E088,E127	2
chr10	64989680	64989760	E032	1
chr10	64990220	64990356	E046,E123,E127	3
chr10	64990839	64990904	E088	1
chr10	64990960	64991118	E003,E118,E123,E124	4
chr10	64991187	64991242	E022,E128	2
chr10	64991292	64991400	E021	1
chr10	64991470	64991578	E097	1
chr10	64991644	64991694	E021	1
chr10	64991916	64992043	E090	1
chr10	64992162	64992277	E021,E090	2
chr10	64992284	64992515	E034,E086,E089,E090	4
chr10	64992880	64993002	E090,E100,E123	3
chr10	64993047	64993151	E082,E123	2
chr10	64993335	64993406	E127	1
chr10	64993487	64993541	E033	1
chr10	64993863	64994129	E003,E021,E090,E123,E127	5
chr10	64994157	64994246	E022	1
chr10	64994691	64994872	E119,E122,E123,E127	4
chr10	64995425	64995611	E029,E032,E119,E122	4
chr10	64995740	64995784	E097	1
chr10	64995937	64996871	E004,E005,E006,E007,E017,E021,E022,E028,E029,E032,E033,E034,E046,E050,E051,E055,E056,E057,E059,E080,E083,E084,E085,E086,E088,E089,E090,E091,E092,E093,E094,E097,E098,E100,E109,E114,E116,E117,E118,E119,E120,E121,E122,E123,E124,E125,E126,E127,E128	49
chr10	64997070	64997552	E006,E028,E029,E032,E056,E084,E085,E090,E097,E100,E109,E114,E116,E123,E127	15
chr10	64997952	64998047	E029,E050	2
chr10	64998295	64999148	E004,E006,E008,E032,E034,E046,E055,E056,E081,E082,E083,E086,E088,E089,E090,E100,E116,E121,E123,E124,E126,E127	22
chr10	64999191	64999261	E118	1
chr10	64999449	64999657	E004,E100,E109,E116,E119	5
chr10	64999679	64999761	E109,E122	2
chr10	64999817	64999915	E046,E109	2
chr10	65000201	65001240	E004,E021,E028,E032,E033,E034,E050,E083,E097,E119,E122,E123,E125,E127,E128	15
chr10	65001251	65001311	E122	1
chr10	65001367	65002583	E006,E029,E032,E033,E034,E046,E050,E051,E080,E081,E082,E083,E085,E086,E088,E090,E093,E097,E116,E122,E123,E124,E127	23
chr10	65002726	65002851	E034,E088,E090	3
chr10	65003035	65003115	E119	1
chr10	65003248	65003343	E034	1
chr10	65003404	65003478	E082,E121	2
chr10	65003624	65003882	E004,E021,E022,E083,E124	5
chr10	65003893	65004141	E003,E022,E032,E033,E034,E109,E116	7
chr10	65004173	65004236	E007	1
chr10	65004306	65004356	E046	1
chr10	65004472	65004627	E004,E021,E086,E124	4
chr10	65005102	65005233	E004,E006,E021,E050,E055,E082,E090,E093,E126	9
chr10	65005579	65005659	E116	1
chr10	65005683	65005854	E032,E098,E123	3
chr10	65005917	65005967	E021	1
chr10	65006178	65006600	E006,E017,E028,E055,E056,E057,E119,E121,E122,E125,E127,E128	12
chr10	65006672	65006712	E034	1
chr10	65007076	65007480	E021,E032,E034,E055,E089,E100,E109,E119,E121,E122	10
chr10	65007504	65007825	E017,E021,E032,E046,E051,E055,E056,E057,E097,E100,E114,E117,E120,E121,E122,E123,E125,E128	18
chr10	65008219	65008259	E086	1
chr10	65008358	65008408	E055	1
chr10	65008515	65008555	E034	1
chr10	65008617	65008778	E021,E034,E046,E093,E127	5
chr10	65009041	65009148	E089	1
chr10	65009668	65009741	E109	1
chr10	65009856	65009980	E034,E082,E116	3
chr10	65010043	65010093	E088	1
chr10	65010154	65010284	E034,E122	2
chr10	65010305	65010369	E097	1
chr10	65010382	65010527	E006,E124	2
chr10	65010759	65010839	E116	1
chr10	65010842	65010932	E034,E046	2
chr10	65010981	65011031	E083	1
chr10	65011114	65011174	E004	1
chr10	65011233	65011564	E022,E032,E116,E120,E121,E124,E128	7
chr10	65011785	65012936	E003,E006,E008,E021,E022,E032,E034,E046,E050,E056,E059,E081,E083,E084,E085,E086,E088,E089,E090,E098,E100,E109,E116,E118,E121,E122,E123,E124,E126,E127	30
chr10	65012938	65013166	E006,E021,E033,E034,E046,E083,E085,E092,E124	9
chr10	65013489	65013555	E034,E100	2
chr10	65013741	65013795	E032	1
chr10	65013878	65013928	E082	1
chr10	65014218	65014282	E034	1
chr10	65014353	65014429	E081,E083	2
chr10	65014444	65014601	E003,E021	2
chr10	65014794	65014848	E100	1
chr10	65014880	65014976	E003,E006,E022	3
chr10	65015055	65015367	E004,E021,E032,E033,E034,E081,E082,E083,E123	9
chr10	65015398	65015492	E082,E090	2
chr10	65015625	65016798	E003,E006,E017,E022,E029,E032,E033,E034,E046,E050,E051,E055,E080,E081,E082,E083,E086,E088,E089,E090,E091,E092,E094,E097,E098,E100,E114,E116,E120,E121,E122,E123,E124,E125,E126,E127	36
chr10	65017008	65017429	E032,E033,E034,E083,E085,E088,E089,E090,E092,E109,E122,E123,E127	13
chr10	65017512	65017603	E082,E088,E109,E121	4
chr10	65017609	65018464	E034,E046,E051,E081,E082,E083,E085,E088,E089,E090,E093,E097,E114,E116,E121,E122,E123,E126,E127	19
chr10	65018513	65019708	E006,E017,E029,E032,E033,E034,E046,E050,E084,E088,E089,E090,E092,E097,E098,E100,E109,E117,E120,E123,E124,E127,E128	23
chr10	65019764	65019859	E085,E109	2
chr10	65019898	65020174	E028,E088,E094,E109,E119,E127	6
chr10	65020304	65020416	E032,E116	2
chr10	65020613	65021644	E003,E004,E005,E006,E008,E017,E022,E028,E029,E032,E033,E046,E050,E051,E055,E056,E080,E081,E082,E083,E086,E088,E089,E090,E091,E092,E093,E094,E097,E098,E100,E109,E114,E116,E118,E119,E122,E123,E124,E125,E127,E128	42
chr10	65021724	65021797	E097	1
chr10	65021804	65022068	E022,E034,E086,E090,E097,E116,E121,E127	8
chr10	65022145	65022225	E006,E119	2
chr10	65022230	65022287	E097	1
chr10	65022290	65023020	E007,E032,E033,E034,E046,E050,E081,E082,E083,E088,E089,E090,E092,E093,E097,E098,E114,E116,E123,E124,E127	21
chr10	65023078	65023343	E081,E088,E097,E109,E123,E127	6
chr10	65023550	65023693	E006,E017,E022,E032,E050,E088,E097,E121,E124,E127	10
chr10	65023711	65023984	E086,E089,E092,E109,E121,E123,E127	7
chr10	65024184	65029945	E003,E004,E005,E006,E007,E008,E017,E021,E022,E028,E029,E032,E033,E034,E046,E050,E051,E055,E056,E057,E059,E080,E081,E082,E083,E084,E085,E086,E088,E089,E090,E091,E092,E093,E094,E097,E098,E100,E109,E114,E116,E117,E118,E119,E120,E121,E122,E123,E124,E125,E126,E127,E128	53
chr10	65030039	65030106	E089,E114	2
chr10	65030210	65030264	E097,E100	2
chr10	65030294	65030921	E004,E006,E017,E021,E028,E029,E034,E046,E050,E055,E056,E057,E080,E083,E089,E090,E093,E097,E098,E100,E109,E114,E116,E117,E119,E120,E121,E122,E123,E124,E125,E126,E127,E128	34
chr10	65031001	65031074	E003,E046	2
chr10	65031084	65031134	E051	1
chr10	65031648	65031702	E098	1
chr10	65032461	65032551	E033	1
chr10	65032833	65033021	E007,E092,E123	3
chr10	65033115	65033820	E005,E006,E017,E022,E029,E032,E033,E034,E046,E050,E051,E059,E080,E083,E084,E085,E086,E088,E089,E090,E091,E092,E093,E094,E097,E098,E100,E109,E116,E122,E123,E124	32
chr10	65033823	65034039	E017,E032,E034,E082	4
chr10	65034094	65034147	E034	1
chr10	65034227	65034456	E033,E086,E123	3
chr10	65034586	65034766	E081,E083,E090,E124	4
chr10	65034875	65035223	E050,E051,E081,E082,E084,E085,E088,E090,E093,E109,E124	11
chr10	65035247	65035298	E088	1
chr10	65035678	65035748	E034	1
chr10	65035824	65035868	E097	1
chr10	65036151	65036213	E021,E097	2
chr10	65036517	65036567	E021	1
chr10	65037113	65037168	E034	1
chr10	65037549	65037599	E109	1
chr10	65037936	65037990	E127	1
chr10	65039435	65039533	E021,E098	2
chr10	65040616	65040712	E081,E097	2
chr10	65041578	65042136	E017,E022,E055,E056,E086,E088,E092,E097,E098,E100,E116,E122,E126,E127,E128	15
chr10	65042388	65042485	E097	1
chr10	65042813	65043107	E008,E116	2
chr10	65043180	65043230	E086	1
chr10	65043378	65043813	E118	1
chr10	65043863	65044221	E021,E022,E057,E083,E091,E123	6
chr10	65044222	65044413	E021,E033,E083,E109,E119	5
chr10	65044475	65045230	E008,E017,E021,E034,E080,E081,E082,E083,E089,E123	10
chr10	65046048	65047145	E004,E005,E007,E017,E021,E022,E028,E055,E056,E057,E083,E088,E090,E091,E092,E094,E098,E109,E114,E116,E118,E119,E121,E123,E125,E127,E128	27
chr10	65047536	65047605	E022,E091	2
chr10	65047631	65047685	E021	1
chr10	65047836	65047886	E017	1
chr10	65048027	65048307	E081,E082,E123	3
chr10	65048317	65048361	E097	1
chr10	65048998	65049175	E017	1
chr10	65051126	65051176	E022	1
chr10	65051399	65051449	E022	1
chr10	65051727	65051899	E083,E100,E123,E127	4
chr10	65052447	65052543	E116	1
chr10	65052551	65052631	E123	1
chr10	65052747	65052967	E004,E006,E021	3
chr10	65053570	65053620	E021	1
chr10	65053931	65053981	E088	1
chr10	65054673	65054803	E098,E124	2
chr10	65055401	65055445	E097	1
chr10	65055457	65055567	E119	1
chr10	65056127	65056195	E022,E032	2
chr10	65056678	65056748	E114	1
chr10	65056866	65057055	E006,E021,E022,E082,E097	5
chr10	65057346	65057436	E124,E128	2
chr10	65057464	65057514	E089	1
chr10	65057754	65058049	E003,E008,E021,E055,E083,E090,E121	7
chr10	65058060	65058178	E007,E083,E116,E124	4
chr10	65058208	65058263	E081	1
chr10	65059005	65059075	E126	1
chr10	65059717	65060167	E021,E080,E083,E088,E091,E097,E118,E122,E123,E127	10
chr10	65060170	65060365	E097	1
chr10	65060566	65060628	E022,E083	2
chr10	65060724	65060960	E028,E034,E057,E080,E083,E086,E119	7
chr10	65061044	65061251	E032,E057	2
chr10	65061317	65061440	E097	1
chr10	65061778	65061896	E118	1
chr10	65062118	65062544	E006,E082,E097,E123	4
chr10	65062573	65063191	E004,E006,E017,E028,E034,E055,E056,E057,E086,E114,E120,E123,E125,E126,E127,E128	16
chr10	65063345	65063405	E122	1
chr10	65063755	65063832	E081,E082	2
chr10	65063920	65064369	E081,E082,E088,E094,E097	5
chr10	65064453	65064506	E082	1
chr10	65064649	65064731	E082	1
chr10	65065192	65065262	E004,E080	2
chr10	65065344	65065426	E089	1
chr10	65065774	65065840	E097	1
chr10	65066083	65066163	E119	1
chr10	65066347	65066453	E097	1
chr10	65066647	65066697	E021	1
chr10	65067248	65067341	E082,E097	2
chr10	65067359	65067425	E093	1
chr10	65067500	65067575	E003,E082	2
chr10	65067958	65068020	E082	1
chr10	65068290	65068435	E081,E089,E090,E097	4
chr10	65068489	65068859	E081,E082,E083,E090,E097,E123	6
chr10	65068939	65069010	E082,E097	2
chr10	65069364	65069414	E051	1
chr10	65069797	65069849	E090	1
chr10	65070911	65070961	E021	1
chr10	65071509	65071755	E021,E097,E123	3
chr10	65071811	65071851	E086	1
chr10	65072102	65072195	E119	1
chr10	65072295	65072345	E097	1
chr10	65072405	65072453	E034	1
chr10	65072652	65072732	E123	1
chr10	65072762	65072812	E093	1
chr10	65072984	65073034	E021	1
chr10	65073271	65073385	E123	1
chr10	65073396	65073572	E059,E088	2
chr10	65073576	65073640	E046	1
chr10	65074985	65075058	E125	1
chr10	65075659	65075709	E017	1
chr10	65075877	65076109	E086,E116,E119	3
chr10	65076702	65076756	E100	1
chr10	65077057	65077107	E017	1
chr10	65077210	65077465	E059	1
chr10	65077749	65077807	E080	1
chr10	65078000	65078082	E091	1
chr10	65078278	65078605	E033,E080,E088	3
chr10	65079065	65079173	E021,E088	2
chr10	65079954	65080069	E097	1
chr10	65080256	65080877	E003,E004,E007,E021,E022,E059,E083,E118	8
chr10	65081067	65081363	E004,E005,E093	3
chr10	65081433	65081784	E004,E022,E046,E056,E086,E088,E121,E126	8
chr10	65082993	65083043	E022	1
chr10	65083476	65084796	E021,E032,E033,E034,E046,E050,E059,E082,E083,E092,E093,E120,E121,E123	14
chr10	65084885	65084969	E123	1
chr10	65085119	65085290	E007,E123	2
chr10	65085532	65085696	E123	1
chr10	65085812	65086154	E082,E123	2
chr10	65086228	65086332	E082,E123	2
chr10	65086872	65086926	E127	1
chr10	65087166	65087232	E004	1
chr10	65087256	65087336	E123	1
chr10	65087365	65087423	E083	1
chr10	65087937	65087987	E021	1
chr10	65089464	65089576	E021,E088	2
chr10	65091037	65091156	E123	1
chr10	65091240	65091304	E124	1
chr10	65091406	65091733	E006,E017,E055,E056,E120,E121,E126,E128	8
chr10	65091780	65091824	E097	1
chr10	65091880	65091930	E055	1
chr10	65092088	65092142	E127	1
chr10	65093147	65093197	E082	1
chr10	65093616	65093712	E098	1
chr10	65093794	65093870	E080	1
chr10	65094797	65095114	E004,E005,E007,E021,E046,E083,E094,E100	8
chr10	65095245	65095325	E123	1
chr10	65096066	65096116	E082	1
chr10	65097198	65097242	E080	1
chr10	65097427	65097598	E006,E117,E125,E127	4
chr10	65097678	65097745	E021	1
chr10	65098725	65098823	E021,E032	2
chr10	65098865	65098915	E032	1
chr10	65099314	65099364	E022	1
chr10	65099563	65099613	E022	1
chr10	65100016	65100138	E100	1
chr10	65100635	65100685	E021	1
chr10	65101246	65101296	E083	1
chr10	65101338	65101414	E098,E121	2
chr10	65101650	65101753	E100	1
chr10	65101869	65102213	E034,E093,E116	3
chr10	65102308	65102358	E093	1
chr10	65102788	65102838	E093	1
chr10	65103293	65103470	E017,E055,E056,E120,E125,E126,E128	7
chr10	65103751	65103801	E021	1
chr10	65103869	65103919	E046	1
chr10	65104114	65104164	E084	1
chr10	65104183	65104260	E046	1
chr10	65104793	65104833	E034	1
chr10	65105414	65105464	E085	1
chr10	65105522	65105582	E097	1
chr10	65105791	65106345	E006,E017,E028,E055,E056,E057,E080,E082,E093,E100,E109,E114,E116,E118,E120,E121,E122,E123,E124,E125,E126,E127,E128	23
chr10	65107541	65107611	E022,E100,E124	3
chr10	65107843	65107957	E004,E100	2
chr10	65107967	65108607	E004,E017,E056,E057,E082,E098,E117,E119,E123	9
chr10	65108741	65108808	E004	1
chr10	65109007	65109192	E006,E008	2
chr10	65109357	65109397	E086	1
chr10	65109988	65110100	E123	1
chr10	65111444	65111494	E082	1
chr10	65112232	65112282	E032	1
chr10	65114486	65114591	E097,E120,E121	3
chr10	65114631	65115498	E006,E081,E082,E085,E088,E089,E090,E093,E116,E124	10
chr10	65115538	65115702	E086,E090,E094,E116,E120,E125	6
chr10	65115849	65115925	E034,E098	2
chr10	65116023	65116073	E046	1
chr10	65116428	65116530	E055,E116	2
chr10	65117663	65117707	E097	1
chr10	65118178	65118259	E007,E017,E100	3
chr10	65119083	65119133	E082	1
chr10	65119546	65119663	E004,E082,E086,E119	4
chr10	65119719	65119868	E004	1
chr10	65119878	65120130	E004,E017,E034,E081,E082,E123,E127	7
chr10	65120199	65120239	E034	1
chr10	65120728	65120782	E127	1
chr10	65120823	65120867	E097	1
chr10	65121249	65121313	E124	1
chr10	65121410	65121460	E090	1
chr10	65121896	65121976	E100	1
chr10	65122471	65122521	E050	1
chr10	65122528	65122716	E057	1
chr10	65122918	65122972	E100	1
chr10	65123192	65123279	E022,E085	2
chr10	65124190	65124349	E123	1
chr10	65124493	65124615	E100,E116	2
chr10	65124738	65124926	E089,E090,E100,E127	4
chr10	65125632	65125738	E100	1
chr10	65125836	65126481	E003,E004,E007,E008,E056,E084,E100,E118,E120,E125,E128	11
chr10	65126505	65126667	E022,E056,E080	3
chr10	65127378	65127581	E032,E093,E123	3
chr10	65128006	65128093	E123	1
chr10	65128297	65128366	E086	1
chr10	65128585	65128667	E086	1
chr10	65129503	65129838	E005,E022,E034,E085,E088,E124	6
chr10	65129964	65130071	E123	1
chr10	65130220	65130280	E004	1
chr10	65130939	65131019	E021,E100	2
chr10	65131255	65131333	E093	1
chr10	65131917	65131997	E123	1
chr10	65132090	65132216	E119	1
chr10	65132389	65132443	E126	1
chr10	65132551	65132601	E082	1
chr10	65132771	65132811	E086	1
chr10	65132955	65133005	E091	1
chr10	65134182	65134343	E116,E120,E124	3
chr10	65134712	65135153	E006,E021,E055,E056,E080,E083,E097,E100,E120,E121,E122,E126,E127,E128	14
chr10	65135155	65135199	E080	1
chr10	65135309	65135547	E004,E022,E029,E055,E056,E080,E091,E098,E100,E116,E120,E124,E126,E127	14
chr10	65135613	65136060	E006,E008,E017,E032,E034,E055,E056,E083,E091,E097,E098,E100,E116,E120,E122,E126	16
chr10	65136065	65136248	E006,E021,E119	3
chr10	65136396	65137370	E006,E007,E017,E028,E029,E032,E033,E034,E046,E051,E055,E056,E057,E059,E088,E090,E091,E098,E100,E116,E117,E119,E120,E121,E122,E124,E125,E126,E127,E128	30
chr10	65139062	65139264	E088,E122	2
chr10	65139451	65139505	E046,E086	2
chr10	65139715	65139803	E082,E086,E097	3
chr10	65140501	65140707	E123	1
chr10	65140900	65141073	E021,E081,E123,E126	4
chr10	65141115	65141190	E082,E114	2
chr10	65141195	65141313	E057	1
chr10	65141650	65141811	E022,E083,E100	3
chr10	65141860	65142176	E055,E056,E081,E090,E123,E126	6
chr10	65142578	65142652	E086	1
chr10	65143024	65143280	E017,E055,E056,E080,E088,E089,E090,E125,E126	9
chr10	65143526	65143576	E089	1
chr10	65143870	65144151	E017,E028,E055,E056,E125,E128	6
chr10	65144255	65144373	E127	1
chr10	65144415	65144810	E006,E083,E088,E094,E098,E109,E121,E123,E124	9
chr10	65144917	65145029	E055,E056,E109,E126	4
chr10	65145236	65145385	E123	1
chr10	65145823	65145903	E123	1
chr10	65145914	65145984	E034	1
chr10	65146133	65146183	E082	1
chr10	65146196	65146256	E029	1
chr10	65146690	65146848	E008,E121	2
chr10	65147965	65148045	E059	1
chr10	65148129	65148824	E006,E017,E021,E028,E032,E033,E034,E046,E050,E051,E057,E059,E088,E093,E097,E109,E116,E119,E121,E123,E124,E125,E128	23
chr10	65149009	65149059	E089	1
chr10	65149933	65149989	E090	1
chr10	65150033	65150083	E082	1
chr10	65150373	65150522	E059,E086,E114,E122	4
chr10	65150666	65150716	E109	1
chr10	65150765	65150815	E022	1
chr10	65150857	65150907	E114	1
chr10	65150979	65151029	E022	1
chr10	65151275	65151315	E086	1
chr10	65151619	65151883	E034,E046,E081,E088,E124,E126	6
chr10	65152176	65152230	E127	1
chr10	65152733	65152783	E017	1
chr10	65152877	65153012	E021,E100,E116	3
chr10	65153022	65153169	E124	1
chr10	65153181	65153253	E029	1
chr10	65153834	65153915	E017,E100	2
chr10	65155436	65155480	E097	1
chr10	65155537	65155581	E080	1
chr10	65155716	65156587	E017,E055,E056,E059,E080,E081,E083,E084,E086,E088,E089,E090,E093,E094,E097,E098,E116,E123,E126	19
chr10	65156637	65156703	E088	1
chr10	65156704	65156805	E090,E097	2
chr10	65157393	65157473	E123	1
chr10	65157877	65157944	E090	1
chr10	65157956	65158070	E123	1
chr10	65158654	65158704	E055	1
chr10	65159988	65160262	E021,E086,E091,E123	4
chr10	65160625	65160675	E032	1
chr10	65161345	65161425	E086,E100	2
chr10	65162217	65162279	E097,E127	2
chr10	65162364	65162404	E086	1
chr10	65162677	65162815	E008	1
chr10	65162823	65162909	E032	1
chr10	65163066	65163146	E123	1
chr10	65164482	65164522	E086	1
chr10	65165302	65165363	E100	1
chr10	65165914	65165954	E034	1
chr10	65166825	65166942	E086,E124,E128	3
chr10	65167003	65167371	E091,E123	2
chr10	65167863	65167913	E021	1
chr10	65168226	65168276	E091	1
chr10	65168456	65168584	E123	1
chr10	65169034	65169926	E003,E004,E005,E006,E017,E021,E028,E033,E034,E050,E055,E056,E057,E059,E080,E083,E086,E089,E090,E093,E097,E100,E119,E120,E121,E122,E123,E125,E126,E128	30
chr10	65169939	65170760	E004,E006,E017,E028,E055,E056,E090,E121,E122,E123	10
chr10	65170779	65170829	E092	1
chr10	65170849	65171025	E004,E123	2
chr10	65171817	65171867	E021	1
chr10	65172132	65172306	E082,E088,E090,E097,E123	5
chr10	65172660	65173788	E056,E082,E097,E123	4
chr10	65174159	65174572	E006,E055,E056,E100,E120,E121,E123,E126	8
chr10	65174686	65174915	E006,E017,E033,E034,E055,E056,E059,E081,E088,E090,E094,E097,E100,E114,E117,E120,E121,E122,E125,E126,E128	21
chr10	65175195	65175245	E089	1
chr10	65175313	65176620	E017,E034,E050,E055,E056,E059,E080,E081,E082,E083,E086,E088,E089,E090,E092,E093,E097,E100,E114,E117,E118,E120,E121,E122,E123,E124,E125,E126,E127,E128	30
chr10	65176665	65176754	E090	1
chr10	65176787	65177049	E004,E055,E059,E089,E090,E123	6
chr10	65177258	65177318	E055,E090	2
chr10	65177375	65177582	E055,E086,E097,E122,E123	5
chr10	65177843	65178062	E004,E008	2
chr10	65178286	65178346	E004	1
chr10	65179251	65179315	E124	1
chr10	65179925	65180005	E028	1
chr10	65180188	65180238	E093	1
chr10	65180743	65180881	E032,E033,E034,E116,E123	5
chr10	65181008	65181058	E022	1
chr10	65181095	65181851	E029,E032,E033,E034,E046,E050,E051,E055,E080,E082,E088,E089,E090,E092,E093,E098,E100,E109,E114,E116,E122,E123,E124,E127	24
chr10	65181881	65182007	E003,E034,E124	3
chr10	65182128	65182430	E032,E118,E123	3
chr10	65182948	65183985	E003,E004,E017,E022,E055,E056,E081,E082,E089,E090,E091,E093,E097,E114,E123,E126	16
chr10	65184006	65184204	E021,E022,E083,E086,E116,E123	6
chr10	65184488	65184564	E007,E097	2
chr10	65184717	65184761	E097	1
chr10	65185205	65185385	E007,E123	2
chr10	65185388	65185722	E080,E088,E089,E092,E100,E123	6
chr10	65185829	65185880	E080,E082	2
chr10	65186918	65187084	E021,E022,E086,E090,E118	5
chr10	65187125	65187255	E022,E088,E114,E119	4
chr10	65187621	65187773	E021,E082,E083,E120	4
chr10	65187940	65188020	E123	1
chr10	65188190	65188332	E059,E080,E090	3
chr10	65188340	65188419	E097	1
chr10	65188633	65188791	E004,E022,E080,E082,E090,E091,E127	7
chr10	65189024	65191301	E003,E004,E005,E006,E008,E017,E021,E022,E028,E032,E034,E046,E050,E051,E055,E056,E057,E059,E080,E082,E083,E084,E085,E088,E089,E090,E091,E092,E093,E094,E097,E098,E100,E109,E114,E116,E117,E119,E120,E121,E122,E123,E125,E126,E127,E128	46
chr10	65191818	65192658	E004,E005,E006,E017,E022,E028,E029,E034,E055,E056,E057,E059,E080,E086,E093,E094,E100,E114,E116,E117,E119,E120,E121,E122,E123,E124,E125,E126,E127,E128	30
chr10	65193363	65193413	E022	1
chr10	65193599	65193649	E088	1
chr10	65193969	65195080	E003,E004,E006,E008,E017,E021,E022,E057,E059,E083,E084,E085,E086,E090,E091,E092,E094,E098,E109,E114,E116,E117,E118,E121,E122,E123,E127,E128	28
chr10	65195301	65195481	E004,E007,E021,E022,E083,E086,E088,E098,E100	9
chr10	65195508	65195562	E033	1
chr10	65195565	65195619	E098	1
chr10	65195914	65196175	E004,E021,E034	3
chr10	65196178	65196363	E093,E119	2
chr10	65196469	65196519	E083	1
chr10	65196621	65196729	E022	1
chr10	65196741	65196858	E004	1
chr10	65196888	65198135	E004,E006,E007,E008,E017,E028,E029,E032,E046,E050,E051,E055,E056,E057,E059,E080,E083,E084,E085,E088,E091,E092,E094,E097,E098,E100,E109,E117,E119,E120,E121,E122,E123,E124,E125,E126,E127,E128	38
chr10	65198189	65199384	E004,E005,E006,E007,E017,E055,E056,E059,E080,E083,E084,E085,E086,E088,E090,E091,E094,E097,E100,E109,E117,E120,E121,E122,E123,E125,E127,E128	28
chr10	65199570	65199666	E083,E123	2
chr10	65199697	65199739	E034	1
chr10	65200387	65201003	E004,E007,E055,E080,E094,E097,E109,E123	8
chr10	65201018	65201068	E022	1
chr10	65201253	65201574	E007,E022,E046,E082,E085,E090,E122,E124	8
chr10	65201635	65201762	E007,E022,E083	3
chr10	65201779	65201935	E033,E123	2
chr10	65202099	65202205	E123	1
chr10	65202310	65202366	E081	1
chr10	65202419	65202510	E083	1
chr10	65202746	65202814	E033	1
chr10	65203082	65203143	E022	1
chr10	65203311	65203361	E109	1
chr10	65204911	65204962	E034	1
chr10	65205101	65205223	E123	1
chr10	65205248	65205302	E100	1
chr10	65205334	65205384	E084	1
chr10	65205409	65205459	E083	1
chr10	65205891	65205941	E083	1
chr10	65206055	65206099	E080	1
chr10	65206351	65206490	E022,E097	2
chr10	65206636	65206831	E006,E091	2
chr10	65206874	65207116	E006,E022,E055,E056,E091,E120	6
chr10	65207214	65207254	E086	1
chr10	65207946	65208026	E021	1
chr10	65209382	65209436	E127	1
chr10	65210339	65210580	E005,E059,E123	3
chr10	65211134	65211367	E123	1
chr10	65211991	65212071	E022,E123	2
chr10	65212248	65212288	E034	1
chr10	65212371	65212415	E097	1
chr10	65212798	65212949	E022,E119	2
chr10	65213248	65213328	E123	1
chr10	65213347	65213401	E082	1
chr10	65213535	65213587	E021	1
chr10	65214108	65214333	E004,E082,E091,E126	4
chr10	65214507	65214725	E081,E082	2
chr10	65214789	65214839	E083	1
chr10	65215554	65215614	E122	1
chr10	65216019	65217236	E003,E004,E005,E006,E017,E022,E028,E046,E051,E055,E056,E057,E059,E080,E081,E082,E083,E085,E088,E090,E091,E094,E097,E100,E114,E117,E119,E120,E121,E122,E123,E125,E126,E127,E128	35
chr10	65217313	65217715	E004,E081,E082,E126	4
chr10	65217762	65217812	E121	1
chr10	65217851	65217967	E004	1
chr10	65218055	65218167	E083,E085	2
chr10	65218628	65218678	E022	1
chr10	65219147	65219220	E127	1
chr10	65219258	65219312	E097	1
chr10	65219554	65219635	E088	1
chr10	65219753	65219803	E082	1
chr10	65220145	65220234	E021,E083	2
chr10	65220869	65220930	E088	1
chr10	65220967	65221007	E034	1
chr10	65221045	65221095	E082	1
chr10	65221185	65221225	E034	1
chr10	65221267	65221386	E021,E088	2
chr10	65221652	65221713	E097	1
chr10	65222173	65223193	E004,E007,E021,E033,E050,E081,E082,E085,E086,E089,E117,E123,E124,E126,E127	15
chr10	65223260	65223344	E082,E119	2
chr10	65223566	65223677	E127	1
chr10	65223715	65223814	E119	1
chr10	65223904	65227063	E003,E004,E005,E006,E007,E008,E017,E021,E022,E028,E029,E032,E033,E034,E046,E050,E051,E055,E056,E057,E059,E080,E081,E082,E083,E084,E085,E086,E088,E089,E090,E091,E092,E093,E094,E097,E098,E100,E109,E114,E116,E117,E118,E119,E120,E121,E122,E123,E124,E125,E126,E127,E128	53
chr10	65227128	65227953	E004,E017,E021,E028,E034,E055,E056,E059,E083,E088,E089,E090,E100,E120,E121,E123,E124,E126	18
chr10	65227976	65228057	E090	1
chr10	65228196	65228246	E109	1
chr10	65228263	65228378	E123	1
chr10	65228501	65228586	E034,E097	2
chr10	65228635	65228868	E055,E091,E097,E123	4
chr10	65228882	65229099	E033,E082,E088	3
chr10	65229104	65229368	E119,E123	2
chr10	65229928	65229992	E124	1
chr10	65230007	65230348	E007,E083,E123,E124	4
chr10	65230370	65230420	E083	1
chr10	65230445	65230997	E006,E022,E083,E088,E090,E097,E123	7
chr10	65231189	65231291	E083,E090,E123	3
chr10	65231490	65231621	E021,E022,E086	3
chr10	65233434	65233514	E119	1
chr10	65233930	65233998	E017	1
chr10	65234375	65234489	E004,E091,E127	3
chr10	65234743	65234803	E006	1
chr10	65234936	65234976	E034	1
chr10	65235289	65235767	E003,E004,E021,E022,E123	5
chr10	65235885	65235975	E119	1
chr10	65236167	65236211	E097	1
chr10	65236227	65236759	E006,E017,E022,E028,E029,E055,E056,E059,E091,E100,E121,E123,E124,E126,E127,E128	16
chr10	65237200	65237361	E097,E109,E123	3
chr10	65237448	65237493	E086	1
chr10	65237683	65238124	E004,E050,E059,E123	4
chr10	65238158	65238860	E003,E004,E005,E008,E021,E022,E080,E083,E084,E088,E118,E121,E123	13
chr10	65239472	65239557	E123	1
chr10	65239558	65239625	E127	1
chr10	65239915	65240000	E034,E081,E085,E109	4
chr10	65240027	65240348	E008,E028,E084,E085,E086,E094,E109	7
chr10	65240922	65240962	E086	1
chr10	65241152	65241238	E123	1
chr10	65241262	65242167	E006,E008,E017,E021,E028,E029,E034,E057,E059,E082,E083,E088,E089,E090,E118,E119,E123,E124,E125,E127	20
chr10	65242567	65242634	E093	1
chr10	65242987	65243195	E017,E083,E088,E125,E128	5
chr10	65243371	65243415	E080	1
chr10	65243637	65243923	E017,E055,E083,E123,E127	5
chr10	65244203	65244343	E059,E123	2
chr10	65244666	65244724	E021	1
chr10	65245058	65245284	E003,E007,E008,E021	4
chr10	65245331	65245469	E008,E082,E090,E092	4
chr10	65245725	65245855	E008,E083,E086	3
chr10	65245937	65246176	E003,E004,E007,E021,E083,E086,E123	7
chr10	65246450	65246675	E004,E032,E116,E123	4
chr10	65246702	65246746	E097	1
chr10	65247236	65247306	E118	1
chr10	65247320	65247370	E082	1
chr10	65247387	65247474	E032	1
chr10	65247499	65247549	E091	1
chr10	65247817	65247988	E003,E006,E097,E118	4
chr10	65248325	65248379	E088	1
chr10	65248650	65248914	E004,E005,E006,E028,E055,E088,E090,E091,E097,E098,E100,E114,E117,E119,E121,E123,E125,E126,E128	19
chr10	65249638	65249833	E114,E123,E124	3
chr10	65249883	65249923	E086	1
chr10	65250494	65250642	E051,E127	2
chr10	65250684	65250724	E034	1
chr10	65250984	65251034	E046	1
chr10	65251114	65252469	E004,E005,E006,E008,E017,E021,E022,E028,E029,E055,E056,E057,E059,E080,E081,E083,E084,E086,E088,E089,E090,E091,E092,E093,E097,E098,E100,E114,E117,E118,E119,E120,E121,E122,E123,E124,E125,E126,E127,E128	40
chr10	65252503	65252613	E089,E090,E097,E109,E127	5
chr10	65252634	65252799	E086,E117,E119	3
chr10	65253049	65253295	E021,E022,E082,E090,E091,E117	6
chr10	65253688	65253793	E120	1
chr10	65254569	65255186	E003,E004,E005,E006,E007,E008,E017,E021,E055,E056,E059,E091,E120,E123,E125,E128	16
chr10	65255851	65255901	E021	1
chr10	65256238	65256288	E090	1
chr10	65256425	65256702	E116,E119,E123,E126	4
chr10	65257013	65257576	E050,E051,E059,E088,E090,E116,E123,E124,E127	9
chr10	65257589	65257756	E123	1
chr10	65257900	65257990	E098,E114,E118,E126	4
chr10	65258463	65258973	E004,E006,E007,E017,E032,E088,E091,E118,E123,E124	10
chr10	65258978	65259262	E006,E021,E082,E083,E088,E090,E121,E123	8
chr10	65259965	65260015	E021	1
chr10	65260886	65260939	E021	1
chr10	65261834	65261914	E055,E119	2
chr10	65262096	65262146	E022	1
chr10	65262288	65262338	E088	1
chr10	65262473	65262547	E086	1
chr10	65262763	65262910	E088,E127	2
chr10	65263202	65265064	E003,E004,E005,E007,E008,E021,E022,E028,E050,E055,E056,E057,E059,E082,E083,E084,E085,E088,E089,E091,E092,E098,E109,E114,E116,E117,E119,E120,E121,E123,E126,E127	32
chr10	65265106	65265217	E091	1
chr10	65265401	65265666	E021,E086,E118,E123,E127	5
chr10	65265682	65265732	E083	1
chr10	65265742	65265898	E097,E123	2
chr10	65266003	65266078	E017,E090	2
chr10	65266133	65266196	E090	1
chr10	65266233	65266327	E089,E090	2
chr10	65266365	65266691	E007,E059,E089,E090,E109,E114,E118,E123	8
chr10	65266850	65266930	E123	1
chr10	65267796	65267953	E123	1
chr10	65268250	65268330	E123	1
chr10	65269128	65269192	E007,E122	2
chr10	65269430	65269484	E127	1
chr10	65271683	65271785	E032,E093	2
chr10	65272431	65272501	E003	1
chr10	65272579	65272629	E082	1
chr10	65272931	65273070	E055,E056,E127	3
chr10	65274063	65274126	E021	1
chr10	65274331	65274487	E003,E005,E021,E059,E089,E091,E121	7
chr10	65274529	65276007	E003,E004,E005,E006,E007,E008,E017,E021,E022,E028,E032,E034,E050,E051,E055,E056,E057,E059,E080,E083,E084,E085,E086,E088,E089,E090,E091,E092,E093,E097,E098,E100,E109,E114,E116,E117,E119,E120,E121,E122,E123,E125,E126,E127,E128	45
chr10	65276012	65276247	E055,E059,E090,E093,E119,E126,E128	7
chr10	65276360	65276420	E006	1
chr10	65276425	65276571	E005,E032,E089,E120,E127	5
chr10	65276649	65276689	E086	1
chr10	65276921	65276986	E082	1
chr10	65277049	65277334	E034,E083,E088,E091,E093,E116	6
chr10	65277345	65277578	E083,E084,E093,E123,E127	5
chr10	65278122	65278172	E082	1
chr10	65278287	65279036	E004,E008,E021,E029,E081,E082,E083,E084,E093,E116,E119,E123	12
chr10	65279185	65279258	E006,E091	2
chr10	65279339	65279583	E034,E124	2
chr10	65279638	65279718	E097,E123	2
chr10	65279808	65279867	E114	1
chr10	65279884	65279924	E034	1
chr10	65279961	65280044	E090	1
chr10	65280047	65280126	E021,E080	2
chr10	65280222	65283350	E003,E004,E005,E006,E007,E008,E017,E021,E022,E028,E029,E032,E033,E034,E046,E050,E051,E055,E056,E057,E059,E080,E081,E082,E083,E084,E085,E086,E088,E089,E090,E091,E092,E093,E094,E097,E098,E100,E109,E114,E116,E117,E118,E119,E120,E121,E122,E123,E124,E125,E126,E127,E128	53
chr10	65283383	65284056	E007,E032,E034,E046,E051,E059,E080,E081,E082,E083,E085,E123,E127	13
chr10	65284213	65284284	E100	1
chr10	65284400	65284578	E022,E127	2
chr10	65284812	65284866	E127	1
chr10	65284908	65285250	E005,E080,E082,E091,E117,E122,E123,E127	8
chr10	65285445	65285834	E028,E089,E090,E109,E117,E127	6
chr10	65285846	65285896	E082	1
chr10	65286520	65286604	E127	1
chr10	65286909	65286949	E034	1
chr10	65287013	65287067	E127	1
chr10	65287163	65287213	E022	1
chr10	65287821	65288160	E003,E021,E034,E089,E093,E097,E100,E126,E127	9
chr10	65288196	65288431	E004,E034,E083,E091,E093,E100,E116,E121,E123,E128	10
chr10	65288462	65288557	E083,E125	2
chr10	65288841	65288895	E098	1
chr10	65289271	65289352	E022	1
chr10	65289680	65289730	E022	1
chr10	65289804	65289879	E033,E127	2
chr10	65290206	65290663	E059,E123,E127	3
chr10	65290745	65290865	E127	1
chr10	65291074	65291128	E127	1
chr10	65291137	65291214	E121	1
chr10	65291344	65291511	E083,E123	2
chr10	65291852	65291902	E082	1
chr10	65292503	65292553	E021	1
chr10	65292704	65292764	E006	1
chr10	65292847	65293056	E004,E093,E123	3
chr10	65293149	65293199	E022	1
chr10	65294201	65294292	E022,E083	2
chr10	65294499	65294549	E109	1
chr10	65294641	65294695	E098	1
chr10	65295167	65295217	E007	1
chr10	65295788	65296168	E083,E086,E116,E119	4
chr10	65296279	65296368	E081,E082	2
chr10	65296477	65296874	E081,E082,E084,E119,E126	5
chr10	65297160	65298076	E028,E032,E057,E081,E082,E089,E090,E093,E094,E109,E119,E120,E121,E123,E127	15
chr10	65298132	65298182	E083	1
chr10	65298552	65299030	E003,E004,E007,E080,E082,E083,E100,E120,E121,E123,E125,E127	12
chr10	65299426	65299564	E082,E090	2
chr10	65299650	65300175	E032,E055,E082,E089,E090,E120,E126	7
chr10	65300180	65300381	E080,E089,E090,E122	4
chr10	65300477	65300527	E088	1
chr10	65300533	65300612	E083,E100	2
chr10	65300984	65301163	E080,E127	2
chr10	65301239	65301430	E080,E084,E109	3
chr10	65301438	65301478	E034	1
chr10	65302097	65302249	E055,E056,E089,E090,E126	5
chr10	65302550	65302967	E055,E056,E080,E084,E085,E100,E109,E116,E126	9
chr10	65303013	65303303	E006,E017,E022,E028,E055,E056,E057,E059,E080,E100,E109,E114,E117,E119,E120,E121,E124,E125,E126,E127,E128	21
chr10	65303391	65303556	E032,E033,E082,E109	4
chr10	65303946	65304026	E123	1
chr10	65304188	65304685	E006,E021,E081,E082,E083,E086,E090,E092,E109,E121,E123	11
chr10	65305760	65305945	E005,E116	2
chr10	65305967	65306022	E127	1
chr10	65306282	65306349	E034	1
chr10	65307503	65307708	E017,E055,E056,E120,E125,E126,E127,E128	8
chr10	65307729	65308102	E006,E017,E028,E034,E055,E056,E080,E081,E082,E083,E084,E116,E120,E121,E123,E125,E126,E127,E128	19
chr10	65308665	65309005	E083,E094,E117,E118,E127	5
chr10	65309451	65309528	E017	1
chr10	65309603	65310041	E081,E082,E083,E086,E088,E121	6
chr10	65310309	65310363	E033	1
chr10	65310372	65310484	E028	1
chr10	65310806	65310890	E089	1
chr10	65310900	65310962	E090	1
chr10	65311339	65311389	E091	1
chr10	65311426	65311559	E006,E055,E056	3
chr10	65312051	65312146	E022,E057,E091	3
chr10	65312239	65313688	E006,E007,E017,E028,E033,E055,E056,E057,E059,E082,E083,E094,E097,E114,E117,E119,E120,E121,E123,E124,E125,E126,E127,E128	24
chr10	65313788	65314960	E006,E017,E021,E028,E032,E033,E034,E046,E050,E051,E055,E056,E057,E059,E082,E084,E085,E088,E091,E092,E093,E094,E098,E100,E109,E114,E116,E117,E118,E119,E120,E121,E122,E123,E124,E125,E126,E127,E128	39
chr10	65315020	65315627	E032,E033,E055,E056,E081,E084,E085,E089,E090,E092,E094,E109,E123,E126	14
chr10	65315672	65315728	E084,E128	2
chr10	65316680	65317041	E003,E021,E022,E055,E056,E059,E080,E081,E082,E085,E088,E118,E122,E127	14
chr10	65317203	65317257	E082	1
chr10	65317311	65317394	E021,E088	2
chr10	65317510	65317703	E081,E082,E083,E088,E089,E126	6
chr10	65317924	65318227	E004,E007,E080,E082,E083,E092,E117,E125	8
chr10	65319369	65319489	E127	1
chr10	65319956	65320009	E097	1
chr10	65320293	65320391	E081,E082	2
chr10	65320496	65320662	E080,E081,E082,E083,E088	5
chr10	65320738	65320782	E097	1
chr10	65320805	65321636	E007,E008,E021,E022,E051,E081,E082,E083,E120,E127	10
chr10	65321761	65321918	E082	1
chr10	65322278	65322653	E004,E034,E123	3
chr10	65322690	65322970	E004,E021,E051,E083,E123,E125	6
chr10	65323111	65323188	E004	1
chr10	65323189	65323309	E123	1
chr10	65323398	65323438	E086	1
chr10	65323507	65323721	E004,E086,E123,E125,E127	5
chr10	65324229	65324283	E100	1
chr10	65324567	65324750	E017,E091	2
chr10	65324916	65324975	E021	1
chr10	65325386	65325430	E097	1
chr10	65325555	65325611	E109	1
chr10	65328353	65328405	E097	1
chr10	65328480	65328540	E022,E050	2
chr10	65328835	65328885	E032	1
chr10	65329082	65329179	E127	1
chr10	65330017	65330146	E123	1
chr10	65331219	65331289	E004	1
chr10	65331381	65331703	E008,E046,E083,E091,E097,E123	6
chr10	65331733	65331783	E091	1
chr10	65332128	65332246	E086,E122	2
chr10	65332249	65332329	E008,E083	2
chr10	65332351	65332429	E055,E083	2
chr10	65332430	65333570	E006,E007,E008,E017,E021,E022,E033,E034,E055,E056,E059,E080,E081,E082,E083,E084,E085,E086,E088,E089,E090,E091,E092,E093,E094,E097,E098,E100,E117,E120,E121,E122,E123,E125,E126,E127,E128	37
chr10	65333603	65333650	E097	1
chr10	65333818	65334563	E003,E017,E034,E082,E083,E088,E090,E092,E097,E122,E124,E127	12
chr10	65335843	65336613	E006,E021,E028,E056,E057,E059,E088,E100,E117,E120,E121,E122,E123,E124,E126,E127	16
chr10	65336749	65336842	E082,E090	2
chr10	65337260	65337310	E051	1
chr10	65337508	65337627	E022,E081	2
chr10	65338400	65338486	E022,E086	2
chr10	65339033	65339744	E003,E021,E080,E081,E082,E083,E084,E085,E086,E088,E089,E090,E092,E097,E098,E121	16
chr10	65340691	65340745	E021	1
chr10	65340856	65341057	E082,E090	2
chr10	65341406	65341456	E088	1
chr10	65341556	65341600	E097	1
chr10	65341872	65342211	E050,E059,E083,E084,E086,E123	6
chr10	65342229	65342313	E097,E123	2
chr10	65342413	65342465	E086	1
chr10	65342539	65342748	E021,E083,E086,E097,E123	5
chr10	65342839	65342879	E086	1
chr10	65343006	65345157	E017,E021,E032,E055,E056,E080,E081,E082,E083,E084,E086,E088,E089,E090,E091,E092,E097,E098,E100,E109,E118,E121,E123,E126	24
chr10	65345231	65345281	E082	1
chr10	65345286	65345347	E086,E090	2
chr10	65345394	65345549	E109	1
chr10	65345610	65346210	E028,E034,E057,E059,E081,E082,E083,E088,E089,E090,E091,E119,E120,E121,E126,E127,E128	17
chr10	65346263	65346307	E097	1
chr10	65346889	65346943	E081	1
chr10	65347022	65347297	E088,E089,E120,E121,E127	5
chr10	65347571	65347653	E123	1
chr10	65347681	65347765	E127	1
chr10	65347845	65347968	E100,E127	2
chr10	65348027	65348077	E022	1
chr10	65348186	65349230	E003,E004,E005,E006,E008,E017,E021,E022,E028,E055,E056,E057,E082,E083,E084,E085,E090,E091,E092,E094,E100,E109,E114,E117,E118,E119,E120,E121,E122,E123,E124,E125,E126,E127,E128	35
chr10	65349236	65349345	E083,E086,E092	3
chr10	65350097	65350151	E127	1
chr10	65350240	65350280	E034	1
chr10	65350414	65350464	E022	1
chr10	65350556	65350645	E094	1
chr10	65350918	65350981	E094,E097	2
chr10	65351086	65351141	E097	1
chr10	65351451	65351676	E055,E056,E119,E126	4
chr10	65351836	65352216	E003,E005,E055,E080,E088,E091,E092,E094,E097,E123	10
chr10	65352307	65352438	E123	1
chr10	65352681	65352924	E100,E109,E124,E127	4
chr10	65353365	65353722	E017,E055,E056,E086,E088,E089,E092,E100,E120,E121,E125,E126,E127,E128	14
chr10	65353896	65353936	E086	1
chr10	65354063	65354124	E100	1
chr10	65354363	65354423	E125	1
chr10	65354831	65355267	E006,E017,E022,E034,E083,E084,E085,E088,E089,E090,E092,E093,E098,E100,E109,E119,E121,E122,E126	19
chr10	65356191	65356271	E116	1
chr10	65356487	65356527	E086	1
chr10	65356627	65356730	E059	1
chr10	65356741	65357102	E022,E059,E083,E089,E090,E091,E093,E100	8
chr10	65357217	65357326	E033,E083,E100	3
chr10	65359533	65359587	E081	1
chr10	65359593	65359643	E089	1
chr10	65359648	65359728	E082	1
chr10	65360934	65360988	E127	1
chr10	65361161	65361211	E022	1
chr10	65361277	65361327	E088	1
chr10	65361781	65361834	E097	1
chr10	65362033	65362145	E127	1
chr10	65363241	65363291	E083	1
chr10	65363341	65363439	E006,E080,E088,E097	4
chr10	65363579	65364402	E006,E017,E032,E033,E055,E056,E080,E083,E084,E085,E086,E090,E092,E093,E097,E098,E109,E114,E120,E122,E125,E127,E128	23
chr10	65364422	65364502	E119	1
chr10	65364569	65364619	E090	1
chr10	65364831	65364918	E127	1
chr10	65365039	65365993	E003,E004,E006,E007,E017,E021,E022,E055,E056,E057,E059,E080,E081,E082,E083,E084,E085,E086,E088,E089,E090,E091,E092,E100,E109,E114,E120,E125,E127	29
chr10	65366592	65366672	E082	1
chr10	65367174	65367254	E080,E082,E100	3
chr10	65367755	65367824	E127	1
chr10	65368063	65368113	E046	1
chr10	65368450	65368571	E123,E127	2
chr10	65368689	65368741	E021	1
chr10	65369412	65369495	E021,E022,E097	3
chr10	65369857	65369907	E090	1
chr10	65370020	65370070	E050	1
chr10	65370848	65371334	E006,E007,E017,E021,E028,E055,E056,E057,E059,E081,E086,E092,E094,E097,E109,E119,E120,E121,E122,E125,E126,E127,E128	23
chr10	65371453	65371559	E098	1
chr10	65372084	65372150	E093	1
chr10	65373075	65373125	E088	1
chr10	65373948	65374808	E003,E006,E007,E008,E017,E021,E022,E028,E033,E055,E056,E057,E081,E082,E083,E086,E088,E089,E090,E091,E092,E093,E097,E098,E100,E116,E119,E120,E121,E123,E125,E126,E127,E128	34
chr10	65375170	65375231	E017	1
chr10	65375517	65376513	E059,E083,E120,E121,E126	5
chr10	65376611	65376701	E097,E109	2
chr10	65376815	65377044	E004,E022,E089,E090	4
chr10	65377266	65377316	E021	1
chr10	65377745	65377795	E089	1
chr10	65378084	65378149	E021	1
chr10	65378368	65378805	E008,E021,E033,E057,E089,E127	6
chr10	65378817	65378915	E004,E127	2
chr10	65379022	65379072	E021	1
chr10	65379231	65379655	E017,E021,E088,E097	4
chr10	65379732	65379835	E021,E088	2
chr10	65379907	65379992	E022	1
chr10	65380067	65380149	E008,E082	2
chr10	65380708	65380758	E082	1
chr10	65380888	65381039	E003,E008,E022,E127	4
chr10	65381263	65381378	E127	1
chr10	65381478	65381543	E082	1
chr10	65381573	65381719	E081,E082	2
chr10	65381949	65382146	E081,E082,E085,E094	4
chr10	65382357	65382458	E080,E084,E100	3
chr10	65383162	65383247	E093	1
chr10	65383353	65383464	E123	1
chr10	65383979	65384023	E097	1
chr10	65384071	65384155	E082	1
chr10	65384372	65384477	E081,E082	2
chr10	65384485	65384832	E006,E081,E082	3
chr10	65384847	65385023	E021,E081,E082,E088	4
chr10	65385146	65385365	E082,E118	2
chr10	65385557	65385706	E017,E088,E127	3
chr10	65385753	65385803	E083	1
chr10	65385836	65385978	E083,E098	2
chr10	65386113	65386259	E022,E084,E123	3
chr10	65386496	65386546	E055	1
chr10	65386764	65386808	E097	1
chr10	65386828	65387008	E004,E082,E119	3
chr10	65387174	65391612	E003,E004,E005,E006,E007,E008,E017,E021,E022,E028,E029,E032,E033,E034,E046,E050,E051,E055,E056,E057,E059,E080,E081,E082,E083,E084,E085,E086,E088,E089,E090,E091,E092,E093,E094,E097,E098,E100,E109,E114,E116,E117,E118,E119,E120,E121,E122,E123,E124,E125,E126,E127,E128	53
chr10	65391668	65392073	E029,E033,E046,E055,E056,E083,E090,E097,E119,E120,E124,E125,E126,E128	14
chr10	65392109	65392252	E004,E034,E051	3
chr10	65392257	65392335	E032,E089	2
chr10	65392355	65392500	E055,E090,E097	3
chr10	65393035	65393165	E097,E123	2
chr10	65393418	65393859	E003,E004,E005,E006,E007,E008,E017,E021,E022,E028,E033,E034,E046,E050,E051,E055,E056,E057,E059,E080,E081,E082,E083,E084,E085,E086,E088,E089,E090,E091,E092,E094,E097,E098,E100,E109,E114,E116,E117,E118,E119,E120,E121,E122,E123,E124,E125,E126,E127,E128	50
chr10	65393866	65393962	E085	1
chr10	65394028	65394252	E022,E085,E088,E091,E094,E097,E119	7
chr10	65394263	65395085	E021,E022,E028,E050,E051,E082,E084,E089,E090,E091,E093,E119,E120,E121,E124,E125,E128	17
chr10	65395209	65395287	E032	1
chr10	65395310	65395390	E123	1
chr10	65395408	65395498	E021,E046	2
chr10	65396476	65396526	E051	1
chr10	65396691	65396758	E021	1
chr10	65397181	65397231	E022	1
chr10	65397487	65398247	E003,E004,E008,E021,E022,E057,E082,E084,E085,E091,E092,E093,E094,E098,E100,E109,E114,E122,E123,E128	20
chr10	65398567	65398693	E081,E082	2
chr10	65398737	65398787	E082	1
chr10	65398878	65398928	E082	1
chr10	65399720	65399788	E022	1
chr10	65399997	65400047	E032	1
chr10	65400590	65400640	E022	1
chr10	65400777	65400831	E100	1
chr10	65400974	65401879	E046,E081,E082,E086,E088,E090,E092,E097,E123	9
chr10	65402466	65402526	E004	1
chr10	65402636	65402721	E004	1
chr10	65402788	65402838	E092	1
chr10	65402854	65402936	E082,E123	2
chr10	65402960	65403012	E051,E086	2
chr10	65403038	65403108	E021,E100	2
chr10	65403137	65403238	E022,E122	2
chr10	65403304	65403416	E006,E091	2
chr10	65403459	65403589	E123	1
chr10	65403991	65405164	E006,E021,E032,E050,E051,E055,E056,E057,E059,E080,E083,E084,E086,E088,E090,E092,E097,E098,E100,E109,E120,E122,E124,E125,E126,E127,E128	27
chr10	65405182	65405464	E022,E083,E116,E122	4
chr10	65405477	65405634	E021,E100	2
chr10	65406002	65406088	E083	1
chr10	65406272	65406562	E017,E021,E029,E055,E056,E122,E123,E124	8
chr10	65408489	65408543	E022	1
chr10	65408863	65408978	E021,E022	2
chr10	65409133	65409183	E021	1
chr10	65410156	65410236	E119	1
chr10	65410849	65410936	E007,E091	2
chr10	65411763	65411921	E032,E081,E082,E086,E124	5
chr10	65412057	65412107	E021	1
chr10	65412401	65412464	E090	1
chr10	65413417	65413534	E081,E082	2
chr10	65413543	65413819	E003,E050,E055,E056,E090,E121,E126	7
chr10	65414488	65414714	E003,E021,E022,E100,E125,E126	6
chr10	65414878	65414918	E086	1
chr10	65415047	65415097	E046	1
chr10	65416351	65416830	E109	1
chr10	65417349	65417882	E021,E056,E081,E082,E089,E090,E091,E100	8
chr10	65417964	65418015	E089	1
chr10	65418353	65418421	E122	1
chr10	65419831	65419881	E084	1
chr10	65419883	65420004	E021,E022	2
chr10	65420291	65420618	E006,E109,E123	3
chr10	65420791	65421048	E021,E082,E091,E100,E114,E117,E121,E126	8
chr10	65421263	65421376	E055,E056,E091,E100,E126	5
chr10	65421950	65422000	E021	1
chr10	65422285	65422416	E117,E123	2
chr10	65424187	65424267	E123	1
chr10	65424301	65424541	E021,E051,E091,E097,E118	5
chr10	65424629	65426037	E003,E004,E005,E006,E008,E017,E021,E022,E055,E056,E086,E088,E091,E092,E097,E098,E100,E123,E125,E128	20
chr10	65426049	65426100	E021,E088	2
chr10	65426526	65427127	E006,E017,E028,E029,E055,E056,E057,E059,E080,E082,E083,E084,E086,E088,E089,E090,E092,E094,E097,E100,E109,E114,E116,E117,E120,E121,E122,E124,E125,E126,E127,E128	32
chr10	65427222	65427276	E051	1
chr10	65427442	65427746	E055,E056,E126,E128	4
chr10	65427778	65427835	E126	1
chr10	65427918	65428156	E017,E055,E056,E090,E091,E125,E126,E128	8
chr10	65428566	65428646	E123	1
chr10	65428692	65428752	E004	1
chr10	65428833	65429488	E003,E004,E008,E021,E022,E092,E100,E114,E121,E123,E126,E127	12
chr10	65429752	65431762	E003,E004,E006,E007,E008,E017,E021,E022,E046,E050,E055,E056,E059,E080,E081,E082,E083,E084,E086,E088,E089,E090,E091,E092,E093,E094,E097,E098,E100,E116,E117,E120,E121,E122,E125,E126,E127,E128	38
chr10	65431812	65432569	E004,E021,E022,E059,E080,E082,E086,E088,E089,E122	10
chr10	65432862	65433684	E004,E022,E028,E057,E081,E082,E083,E089,E090,E097,E100,E109,E114,E118,E119,E127	16
chr10	65433756	65433836	E090,E119	2
chr10	65434256	65434306	E021	1
chr10	65434620	65434677	E090	1
chr10	65434728	65434788	E125	1
chr10	65434941	65435400	E003,E006,E017,E021,E022,E055,E056,E059,E081,E082,E086,E088,E089,E090,E097,E120,E121,E125,E126,E128	20
chr10	65436553	65436642	E086	1
chr10	65437249	65437289	E086	1
chr10	65438458	65438548	E120	1
chr10	65438633	65438683	E055	1
chr10	65438798	65438855	E022	1
chr10	65440219	65440288	E017	1
chr10	65440863	65440983	E021,E022,E123	3
chr10	65441236	65441411	E021,E022,E086	3
chr10	65441646	65442646	E006,E017,E021,E022,E028,E055,E056,E057,E059,E080,E083,E086,E088,E089,E090,E091,E092,E093,E094,E097,E098,E100,E114,E116,E117,E119,E120,E121,E122,E125,E126,E127,E128	33
chr10	65442757	65442853	E055,E120,E124	3
chr10	65442992	65443207	E046,E050	2
chr10	65443384	65443489	E086	1
chr10	65443511	65443760	E003,E008,E021,E022	4
chr10	65443786	65443844	E021	1
chr10	65444327	65444412	E021,E124	2
chr10	65444422	65444700	E003,E008,E021,E022,E032,E093	6
chr10	65444757	65445060	E003,E021,E022,E093,E097	5
chr10	65445114	65445164	E093	1
chr10	65446198	65446248	E021	1
chr10	65446596	65446646	E022	1
chr10	65447048	65447218	E021,E086,E114,E127	4
chr10	65447442	65447532	E051	1
chr10	65447824	65447933	E021,E124	2
chr10	65447946	65448062	E119	1
chr10	65449705	65449759	E100	1
chr10	65451201	65451251	E007	1
chr10	65451571	65451621	E022	1
chr10	65451993	65452595	E022,E029,E032,E046,E050,E051,E055,E080,E083,E084,E086,E088,E089,E090,E091,E092,E094,E097,E098,E100,E116,E120,E122,E124,E126	25
chr10	65452712	65452839	E089,E090	2
chr10	65452895	65453138	E029,E056,E085,E089,E090,E093,E094,E109,E117,E122,E123,E124	12
chr10	65453795	65453997	E120,E121,E127	3
chr10	65454221	65454340	E084,E109	2
chr10	65454592	65454656	E124	1
chr10	65456018	65456757	E017,E056,E057,E081,E088,E117,E119,E120,E121,E127,E128	11
chr10	65457294	65457344	E082	1
chr10	65457405	65457455	E021	1
chr10	65457479	65457559	E119	1
chr10	65457789	65461025	E004,E005,E006,E008,E017,E021,E022,E028,E029,E032,E033,E046,E050,E051,E055,E056,E057,E059,E080,E081,E082,E083,E084,E086,E088,E089,E090,E091,E092,E093,E094,E097,E098,E100,E109,E114,E116,E117,E119,E120,E121,E122,E123,E124,E125,E126,E127,E128	48
chr10	65461670	65461720	E114	1
chr10	65461763	65462280	E055,E056,E081,E082,E090,E092,E094,E098,E109,E119,E120,E121,E126	13
chr10	65462726	65464002	E003,E004,E006,E008,E017,E021,E022,E029,E032,E033,E046,E050,E051,E055,E056,E080,E081,E082,E083,E084,E086,E088,E089,E090,E091,E092,E093,E094,E097,E098,E100,E114,E116,E117,E119,E120,E121,E123,E124,E128	40
chr10	65464017	65464528	E007,E029,E086,E093,E094,E097,E098,E100,E109,E116,E119,E124	12
chr10	65464822	65464888	E046	1
chr10	65465275	65465415	E057,E117,E127	3
chr10	65466242	65466292	E022	1
chr10	65466442	65466492	E021	1
chr10	65466656	65467721	E004,E006,E017,E028,E029,E033,E046,E050,E051,E055,E056,E057,E059,E080,E081,E083,E084,E085,E086,E088,E089,E090,E091,E092,E093,E094,E097,E098,E100,E109,E114,E116,E117,E119,E120,E121,E122,E123,E124,E125,E126,E127,E128	43
chr10	65467804	65467980	E059,E093	2
chr10	65468028	65468661	E017,E059,E089,E100,E114,E117,E119,E124	8
chr10	65468669	65468788	E029	1
chr10	65468934	65468995	E097	1
chr10	65469101	65469155	E100	1
chr10	65470190	65470264	E090,E124	2
chr10	65470289	65473960	E003,E004,E005,E006,E007,E008,E017,E021,E022,E028,E029,E032,E034,E050,E051,E055,E056,E057,E059,E080,E081,E082,E083,E084,E085,E086,E088,E089,E090,E091,E092,E093,E094,E097,E098,E100,E109,E114,E116,E117,E118,E119,E120,E121,E122,E124,E125,E126,E127,E128	50
chr10	65474104	65474542	E004,E021,E029,E055,E082,E086,E089,E124	8
chr10	65475437	65475487	E082	1
chr10	65475665	65476667	E006,E007,E021,E029,E032,E046,E050,E051,E059,E084,E085,E086,E088,E093,E094,E097,E098,E109,E116,E117,E122,E124	22
chr10	65476722	65477399	E003,E017,E021,E022,E055,E056,E080,E081,E082,E086,E088,E126,E127,E128	14
chr10	65477677	65478126	E006,E017,E021,E028,E029,E046,E055,E056,E057,E059,E082,E086,E089,E090,E093,E100,E109,E120,E121,E124,E126,E127	22
chr10	65478262	65478682	E006,E021,E022,E028,E032,E033,E055,E056,E081,E082,E083,E084,E085,E086,E089,E090,E097,E100,E120,E121,E126,E127	22
chr10	65478718	65481166	E003,E004,E005,E006,E007,E008,E017,E021,E022,E028,E029,E032,E033,E034,E046,E050,E051,E055,E056,E057,E059,E080,E081,E082,E083,E084,E085,E086,E088,E089,E090,E091,E092,E093,E094,E097,E098,E100,E109,E114,E116,E117,E118,E119,E120,E121,E122,E123,E124,E125,E126,E127,E128	53
chr10	65481885	65482026	E021,E082	2
chr10	65482077	65482703	E004,E005,E006,E007,E017,E021,E022,E033,E055,E056,E080,E081,E082,E083,E084,E086,E088,E089,E090,E091,E092,E094,E098,E100,E114,E117,E118,E120,E121,E122,E125,E126,E128	33
chr10	65482753	65482797	E097	1
chr10	65483200	65483320	E055,E081,E082	3
chr10	65483388	65483888	E021,E081,E091,E120,E121,E124	6
chr10	65483899	65484030	E021	1
chr10	65484116	65484221	E022	1
chr10	65484239	65484289	E021	1
chr10	65484664	65484745	E008	1
chr10	65484792	65484956	E008,E021,E022,E029,E032,E050,E056,E114,E116	9
chr10	65485171	65485229	E097	1
chr10	65485644	65485744	E117	1
chr10	65486042	65486092	E032	1
chr10	65486179	65486292	E032	1
chr10	65486753	65486845	E017,E021,E055	3
chr10	65487384	65487830	E081,E082,E083,E089,E090,E092,E121,E126	8
chr10	65488995	65489045	E032	1
chr10	65489212	65489262	E021	1
chr10	65493647	65493833	E021,E109,E124,E127	4
chr10	65494118	65494284	E124	1
chr10	65494658	65494708	E021	1
chr10	65495194	65495939	E021,E046,E051,E055,E057,E081,E082,E084,E109,E114	10
chr10	65496070	65496260	E008,E059,E081,E085	4
chr10	65496294	65496354	E122	1
chr10	65496873	65497815	E005,E022,E081,E082,E083,E089	6
chr10	65497874	65497924	E082	1
chr10	65498047	65498630	E003,E004,E005,E006,E008,E017,E021,E022,E055,E056,E057,E080,E084,E085,E086,E089,E090,E098,E100,E109,E114,E117,E118,E120,E121,E122,E124,E125,E126,E127,E128	31
chr10	65498669	65498858	E084,E085,E109	3
chr10	65498926	65499270	E081,E084,E085,E086	4
chr10	65499412	65499462	E082	1
chr10	65499533	65499583	E084	1
chr10	65500432	65500489	E121	1
chr10	65500747	65500815	E004	1
chr10	65501250	65501332	E123	1
chr10	65501922	65501972	E082	1
chr10	65502687	65502946	E004,E007,E008,E021,E084,E090,E091,E097	8
chr10	65503256	65504712	E007,E022,E055,E056,E081,E086,E088,E089,E090,E097,E098,E100,E117,E120,E123,E124,E125,E126,E128	19
chr10	65506302	65506352	E082	1
chr10	65509014	65509054	E086	1
chr10	65509120	65509170	E022	1
chr10	65509178	65509250	E007,E082	2
chr10	65509757	65509856	E088	1
chr10	65509858	65510109	E088,E123	2
chr10	65510537	65510634	E004	1
chr10	65510749	65510891	E003,E086	2
chr10	65510988	65511065	E003	1
chr10	65511499	65512390	E003,E008,E021,E022,E055,E056,E059,E081,E082,E088,E089,E120,E121,E124,E126	15
chr10	65513640	65513987	E021,E034,E088,E089,E090,E125,E126	7
chr10	65514126	65514230	E089	1
chr10	65514489	65514590	E046	1
chr10	65515147	65515263	E021,E114	2
chr10	65515303	65515450	E008,E059,E121	3
chr10	65515918	65515972	E033	1
chr10	65516208	65516258	E088	1
chr10	65516856	65517137	E005,E006,E017,E055,E056,E080,E114,E117,E120,E121,E122,E126,E128	13
chr10	65517624	65517732	E022	1
chr10	65517899	65518237	E004,E005,E017,E055,E056,E081,E083,E086,E088,E094,E120,E121,E125,E126,E128	15
chr10	65518286	65518365	E086,E094	2
chr10	65518626	65520857	E003,E006,E007,E021,E055,E056,E080,E081,E082,E083,E086,E088,E089,E090,E094,E098,E100,E120,E121,E125,E126	21
chr10	65520985	65521296	E003,E004,E008,E021,E022,E059,E093,E114,E120,E121,E123	11
chr10	65521863	65521951	E021	1
chr10	65522363	65522417	E127	1
chr10	65522717	65523057	E055,E056,E081,E082,E089,E090,E120,E121,E126	9
chr10	65523105	65523159	E081	1
chr10	65523417	65523467	E032	1
chr10	65523479	65523563	E022,E121	2
chr10	65523583	65523910	E006,E017,E028,E055,E056,E057,E094,E114,E119,E120,E121,E126,E127,E128	14
chr10	65524345	65524395	E089	1
chr10	65524484	65524599	E022	1
chr10	65524667	65525313	E006,E017,E021,E022,E028,E055,E056,E057,E059,E080,E081,E082,E086,E088,E089,E090,E093,E100,E114,E117,E119,E120,E121,E125,E126,E127,E128	27
chr10	65525315	65525379	E090	1
chr10	65525560	65525610	E082	1
chr10	65525623	65525719	E086,E119	2
chr10	65525772	65525822	E090	1
chr10	65526069	65526271	E004,E007,E121	3
chr10	65526346	65527739	E003,E004,E005,E006,E017,E021,E022,E028,E034,E055,E056,E057,E059,E080,E081,E082,E083,E084,E085,E086,E088,E089,E090,E092,E093,E094,E097,E098,E100,E109,E114,E118,E119,E120,E121,E122,E123,E125,E126,E128	40
chr10	65527794	65527874	E090	1
chr10	65527977	65528027	E121	1
chr10	65528587	65528648	E032,E046	2
chr10	65529296	65529372	E093	1
chr10	65529871	65529949	E125	1
chr10	65530432	65530760	E008,E055,E059,E088,E091,E124,E127	7
chr10	65531372	65531422	E082	1
chr10	65531956	65532086	E005,E082	2
chr10	65532158	65533221	E081,E082,E083,E090,E119,E120,E121,E122	8
chr10	65533361	65533439	E122	1
chr10	65533445	65533567	E082	1
chr10	65533802	65533964	E109,E119	2
chr10	65535092	65535220	E021	1
chr10	65535310	65535372	E109	1
chr10	65535448	65535569	E086	1
chr10	65535573	65535623	E082	1
chr10	65535700	65536282	E003,E021,E081,E082,E086,E089,E090,E091,E097,E120	10
chr10	65536507	65536561	E127	1
chr10	65536874	65537089	E022	1
chr10	65538292	65538342	E091	1
chr10	65538348	65538398	E021	1
chr10	65538852	65538927	E004	1
chr10	65539631	65540485	E083,E088,E089,E090,E097,E122	6
chr10	65541329	65541612	E007,E089,E120	3
chr10	65541622	65541676	E120	1
chr10	65541758	65541837	E089	1
chr10	65542927	65542977	E051	1
chr10	65542982	65543036	E127	1
chr10	65543902	65543995	E080	1
chr10	65544311	65544371	E005	1
chr10	65545692	65545751	E007,E114	2
chr10	65545990	65546081	E090,E126	2
chr10	65547099	65547208	E059,E127	2
chr10	65548094	65548269	E089,E120,E121,E126	4
chr10	65548301	65548416	E022,E089,E098,E126	4
chr10	65551049	65551099	E022	1
chr10	65552310	65552360	E085	1
chr10	65553929	65554083	E081,E082	2
chr10	65554383	65554433	E021	1
chr10	65554937	65555107	E082,E089,E090,E093	4
chr10	65556154	65556294	E004,E021,E022	3
chr10	65556323	65556392	E086,E097	2
chr10	65556411	65556512	E119	1
chr10	65556563	65556686	E055,E056,E120,E121,E125,E126,E128	7
chr10	65557618	65557674	E021	1
chr10	65557855	65557895	E086	1
chr10	65558056	65559656	E003,E004,E005,E006,E017,E022,E028,E033,E050,E051,E055,E056,E057,E059,E080,E082,E083,E084,E085,E086,E088,E089,E090,E092,E093,E094,E097,E098,E100,E109,E114,E117,E119,E120,E121,E122,E125,E126,E127,E128	40
chr10	65559700	65559878	E021,E080,E097,E122	4
chr10	65560503	65561358	E006,E080,E083,E088,E089,E090,E092,E094,E097,E098,E109	11
chr10	65561374	65561429	E083	1
chr10	65561497	65561592	E088,E097	2
chr10	65562125	65562179	E100	1
chr10	65562284	65562357	E114	1
chr10	65562872	65562971	E003,E021,E033	3
chr10	65563445	65563676	E022,E046,E051,E089	4
chr10	65566402	65566452	E088	1
chr10	65572295	65572671	E121,E125,E126,E128	4
chr10	65574132	65574182	E021	1
chr10	65576103	65576157	E120	1
chr10	65576517	65576657	E120,E121	2
chr10	65576907	65576963	E090	1
chr10	65578468	65578518	E082	1
chr10	65578801	65579146	E081,E082,E097	3
chr10	65579356	65579406	E088	1
chr10	65579456	65580057	E003,E004,E005,E006,E007,E008,E017,E021,E022,E028,E029,E032,E033,E046,E050,E051,E055,E056,E057,E059,E080,E081,E082,E083,E085,E086,E088,E089,E090,E091,E092,E093,E094,E097,E098,E100,E109,E114,E116,E117,E119,E120,E121,E122,E123,E124,E125,E126,E127,E128	50
chr10	65580062	65580136	E082	1
chr10	65580169	65580251	E122	1
chr10	65580273	65580355	E120	1
chr10	65580446	65580486	E086	1
chr10	65580982	65581060	E091	1
chr10	65581530	65581584	E127	1
chr10	65582434	65582484	E083,E086	2
chr10	65583042	65583096	E098	1
chr10	65584361	65584467	E090	1
chr10	65584902	65585231	E017,E028,E057,E120,E121,E125,E126,E128	8
chr10	65585537	65585896	E022,E093,E126	3
chr10	65586162	65586222	E003	1
chr10	65586920	65587150	E051,E059	2
chr10	65588790	65589484	E003,E004,E005,E007,E008,E021,E022,E028,E055,E056,E057,E090,E091,E100,E117,E119,E120	17
chr10	65589503	65589843	E003,E004,E007,E008,E021,E022,E120	7
chr10	65590847	65590927	E057	1
chr10	65590928	65590982	E128	1
chr10	65591009	65591075	E081	1
chr10	65591298	65591407	E094	1
chr10	65591421	65591487	E022	1
chr10	65591753	65591823	E100,E124	2
chr10	65592554	65592604	E022	1
chr10	65592616	65592666	E007	1
chr10	65593255	65593382	E021,E121	2
chr10	65593488	65593724	E082,E120,E121,E123,E125,E126,E128	7
chr10	65593913	65594014	E086	1
chr10	65595877	65596058	E005,E091	2
chr10	65596246	65596306	E005	1
chr10	65596715	65596765	E022	1
chr10	65598925	65598965	E086	1
chr10	65599028	65599170	E005,E086	2
chr10	65599892	65599952	E005	1
chr10	65600040	65600165	E004,E119	2
chr10	65601494	65601544	E021	1
chr10	65603024	65603160	E080,E089,E090,E098	4
chr10	65603210	65603273	E091	1
chr10	65604481	65604541	E125	1
chr10	65605069	65605132	E021	1
chr10	65605385	65605439	E081	1
chr10	65605651	65605833	E083,E089,E120,E121	4
chr10	65606917	65606961	E080	1
chr10	65607031	65607071	E086	1
chr10	65607152	65607232	E116	1
chr10	65607449	65607499	E021	1
chr10	65607698	65607748	E021	1
chr10	65608748	65608906	E080,E082,E083,E122	4
chr10	65608973	65609061	E081	1
chr10	65609189	65609249	E122	1
chr10	65610426	65610544	E003,E008,E021,E022	4
chr10	65610637	65610699	E021	1
chr10	65610782	65610896	E003,E021,E022	3
chr10	65616279	65616329	E082	1
chr10	65617093	65617163	E118	1
chr10	65618416	65618466	E082	1
chr10	65618944	65619147	E081,E082	2
chr10	65620309	65620371	E086	1
chr10	65620511	65620571	E004	1
chr10	65620651	65620812	E003,E057,E083	3
chr10	65621625	65621665	E086	1
chr10	65623846	65623900	E127	1
chr10	65623920	65623970	E051	1
chr10	65624094	65624154	E003	1
chr10	65624511	65624561	E022	1
chr10	65624680	65624786	E003	1
chr10	65625060	65625448	E004,E008,E056,E088,E090,E091,E117,E127	8
chr10	65625489	65625587	E007,E034,E088,E097	4
chr10	65625608	65627101	E003,E004,E005,E006,E007,E008,E017,E021,E022,E028,E032,E033,E034,E046,E050,E051,E055,E056,E057,E059,E080,E081,E082,E083,E084,E085,E086,E088,E089,E090,E091,E092,E093,E094,E097,E098,E100,E109,E114,E116,E117,E118,E119,E120,E121,E122,E123,E124,E125,E126,E127,E128	52
chr10	65627313	65627363	E021	1
chr10	65627399	65627449	E017	1
chr10	65627502	65627552	E046	1
chr10	65627979	65628131	E022,E082	2
chr10	65628241	65628291	E091	1
chr10	65628389	65628554	E017,E081,E082	3
chr10	65629073	65629153	E059,E082	2
chr10	65629179	65629353	E059,E120,E121	3
chr10	65629647	65629798	E059	1
chr10	65629984	65630038	E100	1
chr10	65630198	65630238	E086	1
chr10	65631000	65631699	E081,E082,E091	3
chr10	65631915	65632623	E003,E004,E005,E006,E007,E008,E017,E021,E022,E028,E033,E046,E050,E051,E055,E056,E057,E059,E080,E081,E082,E083,E084,E085,E086,E088,E089,E090,E091,E092,E093,E094,E097,E098,E100,E109,E114,E116,E118,E119,E120,E121,E122,E123,E125,E126,E127,E128	48
chr10	65632659	65632782	E006,E022	2
chr10	65632847	65632897	E007	1
chr10	65633816	65633912	E122	1
chr10	65634572	65634633	E017	1
chr10	65635956	65636018	E098	1
chr10	65636414	65636464	E022	1
chr10	65636769	65636831	E085,E091	2
chr10	65637200	65637250	E021	1
chr10	65641534	65641584	E021	1
chr10	65641593	65641647	E094	1
chr10	65641729	65641780	E022	1
chr10	65642121	65642171	E051	1
chr10	65643282	65643370	E007	1
chr10	65643537	65643676	E007,E008,E098	3
chr10	65644367	65644421	E081	1
chr10	65644482	65644548	E081	1
chr10	65645010	65645177	E033,E057,E090,E120,E121,E126	6
chr10	65645355	65645473	E098,E120	2
chr10	65645524	65645574	E050	1
chr10	65646484	65646732	E021,E119,E120,E121	4
chr10	65646841	65647314	E003,E004,E005,E007,E008,E021,E022,E083,E088,E091,E092,E094,E098,E114,E118,E123	16
chr10	65647321	65647409	E008	1
chr10	65647489	65647621	E088,E094	2
chr10	65647765	65648003	E088,E094,E125	3
chr10	65648008	65648064	E022,E127	2
chr10	65648279	65648330	E088	1
chr10	65648876	65649023	E082,E123	2
chr10	65649080	65649193	E081,E082	2
chr10	65649296	65649388	E081,E082,E097	3
chr10	65649448	65650149	E022,E059,E080,E081,E082,E083,E088,E090,E092,E120,E121,E124	12
chr10	65650156	65650230	E082	1
chr10	65650501	65650541	E086	1
chr10	65650782	65650832	E082	1
chr10	65651482	65651648	E081,E082,E098	3
chr10	65651665	65651761	E022	1
chr10	65652520	65652590	E118	1
chr10	65652875	65652980	E004,E022	2
chr10	65653113	65653163	E022	1
chr10	65655789	65655857	E051	1
chr10	65655862	65655912	E088	1
chr10	65655992	65656042	E093	1
chr10	65656220	65656274	E127	1
chr10	65656921	65657050	E057,E119	2
chr10	65658882	65658932	E017	1
chr10	65658952	65659005	E007	1
chr10	65659429	65659489	E003	1
chr10	65659615	65659665	E089	1
chr10	65659729	65660215	E004,E005,E057,E059,E080,E086,E088,E119,E121	9
chr10	65660902	65660957	E021	1
chr10	65661038	65661270	E003,E004,E008,E021,E022,E091,E114,E119,E121,E123	10
chr10	65661384	65661448	E022	1
chr10	65661466	65662139	E004,E022,E081,E082,E086,E089,E090,E093,E098,E120,E121,E125,E126,E128	14
chr10	65662294	65662354	E021	1
chr10	65664549	65664603	E128	1
chr10	65666369	65666439	E118	1
chr10	65666639	65666700	E032	1
chr10	65666743	65666795	E121	1
chr10	65667051	65667131	E116	1
chr10	65667273	65667341	E080	1
chr10	65667382	65667469	E080	1
chr10	65667904	65667954	E090	1
chr10	65667963	65668039	E004	1
chr10	65669014	65669074	E007	1
chr10	65669212	65669366	E050,E082,E088,E090	4
chr10	65669612	65669819	E007	1
chr10	65670318	65670388	E007	1
chr10	65670443	65671085	E003,E004,E007,E008,E021	5
chr10	65671306	65671360	E033	1
chr10	65671577	65671649	E081	1
chr10	65672462	65672526	E033,E114	2
chr10	65672919	65672959	E086	1
chr10	65673292	65673332	E086	1
chr10	65673691	65673748	E093	1
chr10	65674111	65674161	E021	1
chr10	65674622	65674791	E121	1
chr10	65674797	65674875	E120	1
chr10	65675108	65675415	E022,E088,E094,E098	4
chr10	65676029	65676112	E021	1
chr10	65676308	65676362	E127	1
chr10	65676642	65676689	E097	1
chr10	65676898	65677511	E007,E008,E059,E080,E081,E086,E088,E120,E121,E125	10
chr10	65677706	65677769	E083	1
chr10	65678451	65678504	E088	1
chr10	65678886	65678936	E021	1
chr10	65679434	65679634	E029,E098,E121,E123,E124	5
chr10	65679725	65679953	E005,E089,E090,E094,E098,E120,E121	7
chr10	65680107	65680157	E089	1
chr10	65680159	65680336	E088,E089,E090	3
chr10	65680442	65680595	E007,E021,E090	3
chr10	65680625	65681095	E081,E082,E083,E088,E089,E090,E092,E094,E120,E121	10
chr10	65681134	65681206	E088	1
chr10	65681220	65681351	E032,E088,E124	3
chr10	65681547	65681694	E088	1
chr10	65681811	65682708	E003,E004,E007,E008,E021,E022,E081,E082,E083,E088,E098,E100,E121,E126	14
chr10	65682792	65682853	E007	1
chr10	65682858	65682908	E088	1
chr10	65682952	65683047	E021,E118	2
chr10	65683342	65683392	E007	1
chr10	65684043	65684213	E098,E100	2
chr10	65684269	65684319	E007	1
chr10	65684640	65684768	E086,E093	2
chr10	65684892	65684942	E082	1
chr10	65686409	65686507	E017,E093	2
chr10	65686530	65686580	E007	1
chr10	65688206	65688300	E021,E100	2
chr10	65688650	65688700	E021	1
chr10	65689625	65690018	E007,E057,E081,E082,E085,E088,E089,E109,E123	9
chr10	65690148	65690239	E022,E082	2
chr10	65690417	65690549	E021	1
chr10	65690583	65690671	E093	1
chr10	65691210	65691264	E120	1
chr10	65691630	65691722	E050	1
chr10	65692269	65692319	E114	1
chr10	65692340	65692390	E022	1
chr10	65692469	65692549	E123	1
chr10	65692699	65692787	E022	1
chr10	65693514	65693704	E004,E007	2
chr10	65695149	65695199	E022	1
chr10	65695407	65695461	E098	1
chr10	65695519	65695578	E082,E083	2
chr10	65695608	65695798	E021,E022,E055,E057,E059,E080,E081,E082,E086,E088,E114,E116,E119,E120,E121,E123,E126	17
chr10	65697550	65697600	E021	1
chr10	65698067	65698121	E098	1
chr10	65698397	65698472	E003	1
chr10	65698516	65698573	E022	1
chr10	65698975	65699033	E022,E100	2
chr10	65699048	65699142	E033	1
chr10	65699380	65699460	E008	1
chr10	65699661	65699750	E008	1
chr10	65700404	65700598	E003,E021,E022	3
chr10	65700900	65701031	E021,E032,E051,E127	4
chr10	65701138	65701255	E121	1
chr10	65701865	65701980	E021,E050	2
chr10	65702020	65702080	E004	1
chr10	65702168	65702218	E021	1
chr10	65703151	65703217	E007,E086	2
chr10	65704091	65704141	E022	1
chr10	65704192	65704257	E124	1
chr10	65707663	65707714	E051	1
chr10	65710032	65710072	E086	1
chr10	65712390	65712430	E086	1
chr10	65712780	65712859	E082	1
chr10	65714902	65715014	E005,E021	2
chr10	65716511	65716591	E119	1
chr10	65716634	65716684	E022	1
chr10	65718554	65718632	E100	1
chr10	65719020	65719105	E021,E081	2
chr10	65720021	65720092	E118	1
chr10	65723214	65723268	E098	1
chr10	65723750	65723849	E125	1
chr10	65724159	65724227	E090	1
chr10	65724242	65724514	E081,E082,E090,E125	4
chr10	65725101	65725151	E090	1
chr10	65725266	65725347	E088,E090	2
chr10	65725576	65726052	E057,E081,E082,E088,E090,E091	6
chr10	65728072	65728152	E119	1
chr10	65732271	65732448	E123	1
chr10	65732846	65732978	E022,E091	2
chr10	65733046	65733125	E003,E022,E093	3
chr10	65733208	65733502	E003,E021,E022,E083,E086,E088,E124	7
chr10	65733601	65733643	E086	1
chr10	65734036	65734217	E124	1
chr10	65735178	65735272	E022	1
chr10	65735377	65735427	E022	1
chr10	65736272	65736738	E003,E004,E006,E007,E008,E017,E021,E022,E028,E032,E050,E051,E059,E080,E081,E083,E085,E086,E088,E089,E090,E091,E092,E093,E094,E098,E109,E114,E116,E118,E119,E120,E121,E122,E123,E124,E126,E128	38
chr10	65736892	65736944	E086	1
chr10	65737010	65737599	E003,E004,E005,E006,E007,E008,E017,E021,E022,E028,E029,E032,E033,E034,E046,E050,E051,E057,E059,E080,E081,E082,E083,E084,E085,E086,E088,E089,E090,E091,E092,E094,E097,E098,E109,E114,E116,E117,E119,E120,E121,E122,E123,E126,E127	45
chr10	65737660	65737710	E121	1
chr10	65737964	65738059	E021,E033	2
chr10	65738251	65738327	E098	1
chr10	65739050	65739127	E050,E124	2
chr10	65739194	65739244	E082	1
chr10	65739731	65739822	E051,E091,E121	3
chr10	65740558	65740648	E032	1
chr10	65740732	65740884	E032,E033,E116	3
chr10	65740996	65741092	E116	1
chr10	65741747	65741807	E017,E080,E098,E127	4
chr10	65742829	65742888	E086	1
chr10	65744880	65744954	E093	1
chr10	65745153	65745233	E119	1
chr10	65745310	65745394	E022,E097	2
chr10	65745678	65745773	E089	1
chr10	65746592	65746701	E082	1
chr10	65747364	65747418	E127	1
chr10	65748069	65748109	E086	1
chr10	65748789	65748839	E021	1
chr10	65749073	65749151	E021,E022	2
chr10	65750093	65750143	E093	1
chr10	65750327	65750457	E022	1
chr10	65750511	65750551	E034	1
chr10	65750814	65750896	E051,E092,E109	3
chr10	65752558	65752612	E098	1
chr10	65752865	65752915	E046	1
chr10	65753177	65753231	E120	1
chr10	65753256	65753316	E089,E121	2
chr10	65753597	65753658	E089	1
chr10	65753999	65754470	E089,E090,E120,E121,E127	5
chr10	65754509	65754789	E081	1
chr10	65754888	65754939	E051	1
chr10	65755196	65755256	E125	1
chr10	65755689	65755739	E021	1
chr10	65756615	65756677	E017	1
chr10	65756923	65757012	E100	1
chr10	65757327	65757381	E127	1
chr10	65757890	65757940	E022	1
chr10	65758710	65758760	E021	1
chr10	65760077	65760127	E022	1
chr10	65760270	65760324	E081	1
chr10	65760800	65760893	E022	1
chr10	65766942	65767178	E004,E007,E008,E021,E022,E091,E127	7
chr10	65768985	65769035	E022	1
chr10	65770809	65770863	E121	1
chr10	65771098	65771199	E120	1
chr10	65771247	65771334	E021,E089	2
chr10	65771532	65772628	E007,E008,E021,E022,E028,E057,E081,E082,E083,E086,E088,E089,E090,E091,E094,E100,E119,E120,E121,E123,E127,E128	22
chr10	65772927	65773005	E021,E032	2
chr10	65773387	65773437	E082	1
chr10	65773665	65773861	E022,E091	2
chr10	65773918	65774264	E004,E091	2
chr10	65774545	65774829	E091	1
chr10	65782759	65782909	E119	1
chr10	65783649	65784166	E007,E059,E082,E086,E118	5
chr10	65784376	65784431	E022	1
chr10	65784771	65784843	E093	1
chr10	65788178	65788232	E127	1
chr10	65788517	65788574	E086	1
chr10	65788773	65788823	E090	1
chr10	65790101	65790155	E033	1
chr10	65790767	65791227	E021,E059,E082,E127	4
chr10	65792056	65792144	E007,E120	2
chr10	65792236	65792431	E120,E121,E124	3
chr10	65792635	65792689	E033	1
chr10	65792912	65792963	E091	1
chr10	65793354	65793492	E120	1
chr10	65793498	65793872	E007,E029,E046,E081,E089,E091,E094,E098,E100,E119,E120,E124,E126	13
chr10	65794069	65794119	E090	1
chr10	65794154	65794218	E124	1
chr10	65794231	65794281	E090	1
chr10	65794819	65794879	E003	1
chr10	65795341	65795429	E081,E121	2
chr10	65796145	65797486	E003,E004,E007,E008,E021,E022,E029,E059,E081,E082,E083,E084,E086,E088,E089,E090,E091,E092,E093,E097,E098,E100,E119,E120,E121,E126	26
chr10	65797696	65798348	E003,E022,E051,E081,E082,E088,E089,E090,E100	9
chr10	65798555	65798660	E088,E120,E128	3
chr10	65798696	65798746	E082	1
chr10	65798809	65798951	E032,E046	2
chr10	65798956	65799538	E022,E050,E081,E082,E086,E088,E116	7
chr10	65800241	65800295	E120	1
chr10	65800550	65801787	E003,E004,E005,E006,E007,E008,E017,E021,E022,E028,E029,E032,E033,E034,E046,E050,E051,E055,E056,E057,E059,E080,E081,E082,E083,E084,E085,E086,E088,E089,E090,E091,E092,E093,E094,E097,E098,E100,E109,E114,E116,E117,E118,E119,E120,E121,E122,E123,E124,E125,E126,E127,E128	53
chr10	65801841	65802106	E021,E032,E034,E083,E097,E100,E118,E124	8
chr10	65802124	65802367	E032,E033,E034,E046,E051,E082,E085,E090	8
chr10	65802459	65802544	E055	1
chr10	65803146	65803243	E118	1
chr10	65803775	65804246	E059,E081,E082,E084,E085,E088,E097,E118	8
chr10	65804928	65805087	E021,E022,E033	3
chr10	65805159	65805229	E118	1
chr10	65805969	65806024	E090	1
chr10	65810081	65810150	E046	1
chr10	65810411	65810455	E080	1
chr10	65810908	65810989	E124	1
chr10	65811991	65812041	E021	1
chr10	65812218	65812268	E021	1
chr10	65814160	65814605	E084,E085,E109,E118	4
chr10	65815072	65815199	E022,E085	2
chr10	65815207	65815648	E022,E084,E085,E093,E119	5
chr10	65815965	65816005	E086	1
chr10	65816340	65816390	E084	1
chr10	65817095	65817183	E091	1
chr10	65817502	65817562	E122	1
chr10	65817792	65818005	E006,E007,E081,E082,E084,E085,E088,E114	8
chr10	65818147	65818201	E081	1
chr10	65818343	65818393	E082	1
chr10	65819725	65819961	E004,E005,E021,E022	4
chr10	65820182	65820261	E007	1
chr10	65823380	65823434	E098	1
chr10	65823559	65823635	E046,E098	2
chr10	65823714	65823794	E123	1
chr10	65824184	65824232	E097	1
chr10	65824367	65824445	E081	1
chr10	65824472	65824576	E124	1
chr10	65826600	65826650	E088	1
chr10	65826722	65827460	E050,E051,E059,E080,E081,E082,E083,E086,E088,E089,E090,E092,E093,E097,E123,E128	16
chr10	65827594	65827665	E086	1
chr10	65828087	65828167	E057	1
chr10	65828947	65828987	E034	1
chr10	65829663	65829713	E021	1
chr10	65829777	65829827	E021	1
chr10	65829908	65829994	E022	1
chr10	65830072	65830153	E081	1
chr10	65830920	65831586	E059,E082,E083,E086,E120,E121,E125,E126,E128	9
chr10	65831915	65831983	E083	1
chr10	65832533	65832583	E022	1
chr10	65832968	65833028	E005	1
chr10	65833033	65833125	E022,E083,E086	3
chr10	65833317	65833371	E127	1
chr10	65833497	65833567	E118	1
chr10	65833943	65834072	E059	1
chr10	65834120	65834215	E082	1
chr10	65834276	65834382	E080	1
chr10	65834601	65834671	E118	1
chr10	65834672	65834755	E080	1
chr10	65834888	65834979	E123	1
chr10	65835253	65835297	E080	1
chr10	65835398	65835651	E005,E080,E109,E118	4
chr10	65835732	65835805	E080	1
chr10	65835897	65835981	E088,E091	2
chr10	65836029	65836092	E088	1
chr10	65836178	65836358	E003,E005,E022,E088	4
chr10	65836363	65836431	E004,E080	2
chr10	65836440	65836510	E118	1
chr10	65836981	65837061	E021	1
chr10	65837579	65837639	E090	1
chr10	65837804	65837966	E090	1
chr10	65838205	65838255	E090	1
chr10	65838489	65838578	E086	1
chr10	65839170	65839342	E059,E086	2
chr10	65840063	65840188	E121,E128	2
chr10	65841777	65842036	E081,E082	2
chr10	65842301	65842411	E021,E081	2
chr10	65842482	65842532	E022	1
chr10	65845110	65845186	E003	1
chr10	65845394	65845754	E004,E008,E021,E029	4
chr10	65845825	65846580	E003,E004,E007,E008,E021,E022,E082,E086,E090,E127	10
chr10	65846729	65846783	E127	1
chr10	65846977	65847062	E004,E093	2
chr10	65847127	65847236	E090	1
chr10	65847241	65847281	E086	1
chr10	65847359	65847503	E119	1
chr10	65847671	65847739	E051,E086	2
chr10	65847850	65847933	E093	1
chr10	65849225	65849311	E050,E086	2
chr10	65849409	65849912	E021,E022,E080,E086,E088,E089,E090,E127	8
chr10	65850076	65850126	E084	1
chr10	65850163	65850243	E005	1
chr10	65850491	65850545	E127	1
chr10	65850597	65850703	E004	1
chr10	65850727	65850933	E004,E022,E086,E088,E119	5
chr10	65851375	65851435	E005	1
chr10	65851637	65852184	E003,E004,E005,E007,E008,E021,E022,E050,E059,E080,E081,E082,E083,E085,E086,E088,E089,E090,E092,E109,E114,E116,E119,E120,E121	25
chr10	65852375	65852425	E082	1
chr10	65853755	65853919	E097,E128	2
chr10	65853981	65854196	E059,E125,E126,E128	4
chr10	65854575	65854661	E021	1
chr10	65855509	65855549	E086	1
chr10	65855818	65856101	E007,E081,E082,E089,E090	5
chr10	65856847	65857113	E005,E098,E125,E128	4
chr10	65858371	65858429	E022	1
chr10	65858678	65858774	E093	1
chr10	65858935	65859054	E082,E086	2
chr10	65861289	65861381	E004	1
chr10	65861510	65861628	E082,E083,E086,E088,E089,E090,E093,E109,E120	9
chr10	65861814	65861907	E109	1
chr10	65861953	65862976	E032,E084,E085,E097	4
chr10	65863026	65863076	E084	1
chr10	65863450	65863500	E082	1
chr10	65863552	65863602	E022	1
chr10	65863681	65863793	E081,E082,E086,E088,E090,E097	6
chr10	65863890	65864013	E089,E118	2
chr10	65865056	65865256	E004	1
chr10	65865409	65865469	E004	1
chr10	65865531	65865652	E082,E119	2
chr10	65866866	65867108	E086	1
chr10	65867231	65867295	E124	1
chr10	65867366	65867416	E021	1
chr10	65867858	65867922	E051	1
chr10	65868158	65868208	E091	1
chr10	65868491	65868573	E005,E127	2
chr10	65869006	65869056	E050	1
chr10	65869419	65869633	E021,E081,E082	3
chr10	65869755	65870285	E004,E007,E080,E081,E082,E084,E085,E086	8
chr10	65870365	65870523	E081,E084,E085	3
chr10	65870855	65870905	E084	1
chr10	65871350	65871437	E004,E082	2
chr10	65872132	65872182	E051	1
chr10	65872279	65872332	E086	1
chr10	65872433	65872986	E005,E029,E032,E050,E051,E085,E086,E089,E093,E109,E124	11
chr10	65873214	65873439	E003,E004,E021	3
chr10	65873459	65874177	E003,E004,E005,E007,E008,E021,E022,E046,E050,E051,E059,E081,E082,E086,E091,E093,E121,E127	18
chr10	65874367	65874451	E021	1
chr10	65874567	65874741	E004,E022	2
chr10	65874765	65875122	E004,E021,E051,E086,E097	5
chr10	65875316	65875603	E004,E005,E021,E119,E120,E121,E125	7
chr10	65875607	65877117	E003,E004,E005,E007,E008,E017,E021,E022,E032,E050,E051,E059,E080,E081,E082,E083,E085,E086,E088,E089,E090,E091,E092,E094,E098,E109,E114,E119,E120,E123,E127	31
chr10	65877224	65877365	E007,E021,E083	3
chr10	65877622	65877690	E098	1
chr10	65878474	65878806	E007,E051,E059,E084,E085,E086,E091,E109,E119	9
chr10	65879643	65880005	E005,E021,E022,E091	4
chr10	65880069	65880122	E109	1
chr10	65880219	65880356	E091,E109	2
chr10	65880491	65880615	E003,E008,E021,E022,E091,E109,E114,E118	8
chr10	65887566	65887616	E021	1
chr10	65887768	65887942	E086,E120,E121	3
chr10	65888914	65888974	E005	1
chr10	65889764	65889863	E081,E083,E088,E089	4
chr10	65889864	65889973	E017,E021,E100	3
chr10	65890050	65890232	E003,E021,E022,E033,E091	5
chr10	65891079	65891161	E128	1
chr10	65891373	65891648	E004	1
chr10	65891874	65891989	E082	1
chr10	65892076	65892185	E021	1
chr10	65894167	65894217	E017	1
chr10	65894402	65894802	E059,E086	2
chr10	65895118	65895306	E059	1
chr10	65895354	65895404	E007	1
chr10	65895785	65895835	E084	1
chr10	65896003	65896083	E123	1
chr10	65898304	65898344	E086	1
chr10	65899772	65899822	E046	1
chr10	65900768	65900818	E089	1
chr10	65901521	65901571	E082	1
chr10	65902212	65902262	E017	1
chr10	65903372	65903412	E086	1
chr10	65904345	65904395	E050	1
chr10	65904648	65904698	E022	1
chr10	65905243	65905304	E090	1
chr10	65905526	65905607	E081,E082	2
chr10	65906066	65906116	E082	1
chr10	65908209	65908964	E003,E004,E007,E021,E059,E081,E089,E090	8
chr10	65909025	65909117	E021,E090	2
chr10	65910137	65910407	E004,E021,E059	3
chr10	65910641	65910701	E006	1
chr10	65912063	65912217	E080,E120,E121	3
chr10	65913393	65913443	E032	1
chr10	65913558	65913608	E085	1
chr10	65913747	65913787	E086	1
chr10	65914923	65914973	E021	1
chr10	65915139	65915211	E080	1
chr10	65915843	65916525	E059,E081,E082,E093	4
chr10	65916576	65916710	E059	1
chr10	65916789	65917686	E003,E004,E005,E007,E021,E051,E057,E059,E091,E120,E121,E124,E126,E127,E128	15
chr10	65917724	65917809	E005	1
chr10	65918307	65918727	E081,E082,E089,E090	4
chr10	65918814	65918864	E090	1
chr10	65919670	65920225	E005,E022,E059,E083,E091,E094,E124	7
chr10	65920302	65920544	E005,E007,E017,E022,E083,E091	6
chr10	65920598	65920706	E005,E091	2
chr10	65921106	65921166	E004	1
chr10	65922491	65922613	E119	1
chr10	65922981	65923031	E017	1
chr10	65924316	65924366	E114	1
chr10	65924423	65924503	E123	1
chr10	65924791	65924839	E080	1
chr10	65924974	65925024	E088	1
chr10	65925146	65925199	E088	1
chr10	65925261	65925419	E091	1
chr10	65925902	65925942	E086	1
chr10	65926101	65926151	E022	1
chr10	65928105	65928155	E093	1
chr10	65929189	65929319	E005,E082,E091	3
chr10	65929457	65929515	E091	1
chr10	65929757	65929811	E081	1
chr10	65931577	65931698	E021,E080	2
chr10	65933334	65934157	E005,E007,E059,E080,E082,E091,E117	7
chr10	65934237	65934662	E005,E022,E059,E080,E081,E082,E089	7
chr10	65934729	65935139	E081,E082,E089,E090	4
chr10	65935219	65935299	E008	1
chr10	65935481	65935729	E082,E089	2
chr10	65935770	65935861	E005,E051	2
chr10	65936058	65936108	E017	1
chr10	65936200	65936424	E005	1
chr10	65936570	65936721	E005	1
chr10	65936809	65937274	E005,E007,E091,E116	4
chr10	65937360	65937410	E082	1
chr10	65937441	65937565	E081,E082	2
chr10	65939530	65939580	E021	1
chr10	65940040	65940105	E021	1
chr10	65940718	65940768	E022	1
chr10	65940937	65940987	E022	1
chr10	65941087	65941159	E081	1
chr10	65942190	65942230	E086	1
chr10	65943812	65943923	E021,E022,E080	3
chr10	65944318	65944378	E003	1
chr10	65945166	65945246	E123	1
chr10	65946101	65946192	E021	1
chr10	65946499	65946684	E080	1
chr10	65946731	65946785	E098	1
chr10	65946955	65947015	E006	1
chr10	65947646	65947776	E021,E119	2
chr10	65948164	65948214	E089	1
chr10	65948235	65948275	E086	1
chr10	65948497	65948547	E022	1
chr10	65949940	65950114	E080,E120	2
chr10	65950622	65950695	E082	1
chr10	65951009	65951417	E059,E080,E082,E086,E088,E089,E090	7
chr10	65951638	65951682	E080	1
chr10	65952395	65952445	E089	1
chr10	65952673	65952728	E081	1
chr10	65955784	65955828	E080	1
chr10	65957121	65957236	E022,E109	2
chr10	65957246	65957337	E003,E021	2
chr10	65957649	65957693	E080	1
chr10	65959369	65959873	E059,E080	2
chr10	65960150	65960382	E080	1
chr10	65960557	65960656	E098	1
chr10	65961601	65961655	E098	1
chr10	65962012	65962136	E088	1
chr10	65962161	65962239	E127	1
chr10	65963010	65963050	E086	1
chr10	65963994	65964044	E021	1
chr10	65964356	65964561	E005,E057,E109,E127	4
chr10	65965147	65965287	E022,E127	2
chr10	65965924	65966841	E022,E059,E082,E124	4
chr10	65966930	65966984	E100	1
chr10	65967377	65967457	E059	1
chr10	65968497	65968575	E088	1
chr10	65968637	65968754	E022,E082,E088	3
chr10	65968889	65969990	E080,E081,E082,E083,E086,E088,E089,E090,E092,E098,E120,E121,E125	13
chr10	65970132	65970213	E088,E123	2
chr10	65970218	65970268	E021	1
chr10	65970460	65970510	E051	1
chr10	65971253	65972040	E059,E081,E083,E088,E089,E092,E094,E100,E120,E121	10
chr10	65972087	65972148	E090	1
chr10	65973890	65973934	E086	1
chr10	65974918	65975062	E080,E121	2
chr10	65975455	65975499	E097	1
chr10	65977135	65977175	E086	1
chr10	65978997	65979103	E005	1
chr10	65979149	65979767	E004,E005,E021,E022,E080,E091,E127	7
chr10	65979799	65979849	E080	1
chr10	65980558	65980755	E081,E093	2
chr10	65981484	65981538	E100	1
chr10	65982957	65983090	E021	1
chr10	65984627	65984687	E004	1
chr10	65984794	65984844	E088	1
chr10	65984909	65984959	E088	1
chr10	65989685	65989735	E021	1
chr10	65990953	65991003	E051	1
chr10	65993823	65993877	E127	1
chr10	65996116	65996183	E022,E091	2
chr10	65996726	65996791	E022	1
chr10	65998126	65998586	E007,E059	2
chr10	65999216	65999266	E083	1
chr10	65999607	65999691	E109	1
chr10	65999744	65999794	E021	1
chr10	66000799	66000859	E004	1
chr10	66002364	66002417	E086	1
chr10	66002710	66002750	E086	1
chr10	66002806	66002927	E109	1
chr10	66005021	66005061	E086	1
chr10	66007026	66007082	E007,E097	2
chr10	66008401	66008457	E109	1
chr10	66008692	66008742	E021	1
chr10	66008967	66009030	E021	1
chr10	66009969	66010032	E109	1
chr10	66010265	66010566	E109	1
chr10	66010637	66010719	E109	1
chr10	66011414	66011489	E109	1
chr10	66012119	66012217	E005,E127	2
chr10	66012316	66012370	E098	1
chr10	66012435	66012515	E119	1
chr10	66013274	66013331	E109	1
chr10	66014259	66014309	E007	1
chr10	66017561	66017665	E004,E007,E086	3
chr10	66017766	66017871	E084,E109	2
chr10	66018288	66018373	E083	1
chr10	66020115	66020194	E098	1
chr10	66020634	66020698	E097	1
chr10	66020871	66021236	E022,E084,E116	3
chr10	66021625	66021786	E081,E082	2
chr10	66022655	66022714	E022	1
chr10	66022958	66023326	E059	1
chr10	66023629	66023679	E021	1
chr10	66023989	66024039	E082	1
chr10	66024299	66024369	E118	1
chr10	66025220	66025296	E022	1
chr10	66025541	66025643	E082	1
chr10	66025739	66025793	E098	1
chr10	66025803	66026234	E008,E021,E022,E081,E082,E125	6
chr10	66027067	66027199	E022	1
chr10	66028834	66028884	E022	1
chr10	66030257	66030311	E033	1
chr10	66031042	66031124	E004,E086	2
chr10	66031147	66031654	E004,E005,E006,E091,E098	5
chr10	66031785	66032045	E003,E004,E021,E022,E083,E109	6
chr10	66032423	66032502	E081,E082	2
chr10	66032565	66032605	E086	1
chr10	66035646	66035827	E116	1
chr10	66036858	66036898	E086	1
chr10	66037031	66037779	E003,E005,E007,E021,E059,E081,E082,E089,E090	9
chr10	66038719	66038769	E022	1
chr10	66039270	66039314	E097	1
chr10	66041095	66041207	E021	1
chr10	66041889	66041939	E022	1
chr10	66043214	66043892	E059,E082	2
chr10	66046202	66046672	E059	1
chr10	66047118	66047168	E046	1
chr10	66048197	66048618	E081,E082,E083	3
chr10	66049429	66049518	E083	1
chr10	66049699	66049749	E091	1
chr10	66050243	66050303	E005	1
chr10	66050396	66050440	E097	1
chr10	66050516	66050587	E022	1
chr10	66053107	66053325	E059,E092	2
chr10	66055041	66055089	E097	1
chr10	66055965	66056015	E082	1
chr10	66056098	66056142	E080	1
chr10	66059180	66059230	E114	1
chr10	66063263	66063711	E003,E004,E005,E081,E082	5
chr10	66063803	66064226	E004	1
chr10	66064780	66065159	E003,E004,E007,E008,E021,E022,E082,E088	8
chr10	66065441	66065517	E007,E021	2
chr10	66066723	66067148	E004,E005,E080,E083,E084,E085,E098,E109	8
chr10	66067222	66067497	E004,E005,E083,E119	4
chr10	66067750	66067800	E021	1
chr10	66069323	66069807	E004,E005,E008,E021,E022,E083,E088,E091,E098,E120,E121	11
chr10	66069971	66070082	E005,E083	2
chr10	66070378	66070515	E083	1
chr10	66070710	66070806	E007,E083	2
chr10	66070858	66071404	E005,E083,E088	3
chr10	66071460	66071552	E083,E123	2
chr10	66071602	66071742	E083,E088	2
chr10	66072287	66072556	E080,E082,E083,E084,E089,E125	6
chr10	66072570	66073051	E005,E080,E082,E083,E086,E088	6
chr10	66073972	66074012	E086	1
chr10	66074164	66074214	E083	1
chr10	66075050	66075090	E086	1
chr10	66075575	66075615	E086	1
chr10	66075916	66075956	E086	1
chr10	66076149	66076591	E003,E005,E080,E086,E127	5
chr10	66076650	66076710	E005	1
chr10	66076747	66076848	E005	1
chr10	66078217	66078267	E022	1
chr10	66078927	66078999	E005	1
chr10	66079030	66079116	E123	1
chr10	66079646	66079709	E098	1
chr10	66080237	66080514	E005,E021,E080	3
chr10	66084386	66084490	E127	1
chr10	66085780	66085830	E022	1
chr10	66088661	66088705	E097	1
chr10	66090183	66090233	E083	1
chr10	66091542	66091582	E086	1
chr10	66091618	66091685	E098	1
chr10	66091812	66091862	E090	1
chr10	66091882	66091956	E005	1
chr10	66091973	66092027	E100	1
chr10	66092369	66092916	E004,E005,E086,E089,E090,E091	6
chr10	66093467	66093517	E114	1
chr10	66093851	66093891	E034	1
chr10	66093903	66094062	E005,E021,E059,E080,E119	5
chr10	66094728	66094768	E086	1
chr10	66095123	66095214	E033	1
chr10	66095408	66095472	E114	1
chr10	66095776	66095826	E022	1
chr10	66096125	66096351	E021,E059	2
chr10	66096428	66096552	E059,E080	2
chr10	66099758	66099809	E082	1
chr10	66103037	66103131	E093,E125	2
chr10	66103165	66103215	E091	1
chr10	66103753	66103803	E046	1
chr10	66104051	66104302	E059,E127	2
chr10	66104304	66104354	E082	1
chr10	66106268	66106393	E081,E082	2
chr10	66107403	66107486	E005	1
chr10	66107601	66107655	E127	1
chr10	66107852	66107932	E088	1
chr10	66110377	66110851	E004,E021,E059,E086,E088	5
chr10	66110958	66111026	E017	1
chr10	66111159	66111274	E021,E022	2
chr10	66111303	66111391	E127	1
chr10	66111503	66111635	E005	1
chr10	66112276	66112374	E080	1
chr10	66112520	66112645	E080	1
chr10	66113099	66113149	E082	1
chr10	66114255	66114866	E059	1
chr10	66114905	66115002	E059	1
chr10	66115307	66115367	E005	1
chr10	66115494	66115544	E022	1
chr10	66116010	66116116	E119	1
chr10	66116269	66116329	E006	1
chr10	66117667	66117721	E127	1
chr10	66117919	66117975	E109	1
chr10	66118665	66119060	E081,E082,E084,E089,E090,E109	6
chr10	66119306	66119379	E082	1
chr10	66120059	66120421	E003,E004,E005,E008,E021,E022,E091	7
chr10	66120548	66120602	E022	1
chr10	66122501	66122555	E098	1
chr10	66122956	66123016	E029	1
chr10	66123047	66123164	E088	1
chr10	66123476	66123846	E050,E088,E092,E094,E109,E116,E128	7
chr10	66124381	66124473	E007	1
chr10	66124509	66124737	E005,E007,E123	3
chr10	66125070	66125337	E007,E081,E082,E123	4
chr10	66125351	66126304	E004,E007,E017,E021,E050,E059,E086,E109,E123	9
chr10	66126531	66126575	E097	1
chr10	66127471	66127634	E005,E006,E059	3
chr10	66127754	66127964	E021,E059,E123	3
chr10	66128217	66128405	E084,E123	2
chr10	66129256	66129326	E033	1
chr10	66129359	66129413	E120	1
chr10	66129453	66129529	E085	1
chr10	66129662	66130326	E084,E085,E086,E088,E098,E109,E118	7
chr10	66131112	66131204	E109	1
chr10	66131476	66131615	E085,E109	2
chr10	66131953	66132113	E109	1
chr10	66132204	66132254	E109	1
chr10	66132963	66133008	E086	1
chr10	66133886	66133948	E084	1
chr10	66134021	66135429	E006,E022,E084,E085,E086,E088,E094,E109,E120	9
chr10	66135760	66136226	E003,E004,E005,E021,E022,E080,E083,E084,E086,E109	10
chr10	66136316	66136403	E005,E085	2
chr10	66136548	66136628	E119	1
chr10	66138441	66138501	E006	1
chr10	66139597	66139677	E059,E084	2
chr10	66139688	66140002	E003,E004,E005,E007,E008,E021,E022,E080,E084,E085,E109	11
chr10	66141491	66141541	E021	1
chr10	66142718	66142779	E022	1
chr10	66144135	66144197	E093	1
chr10	66144367	66144492	E084,E109	2
chr10	66144712	66144797	E120	1
chr10	66144846	66144896	E022	1
chr10	66144908	66145816	E003,E004,E007,E008,E021,E022,E109	7
chr10	66145916	66145956	E086	1
chr10	66147467	66147856	E059	1
chr10	66147909	66148069	E005,E059,E093	3
chr10	66148097	66148147	E021	1
chr10	66150429	66150479	E109	1
chr10	66151074	66151137	E088	1
chr10	66151152	66151206	E100	1
chr10	66151303	66151353	E093	1
chr10	66151395	66151448	E046,E083	2
chr10	66152088	66152138	E088	1
chr10	66152406	66152460	E100	1
chr10	66152656	66152759	E004	1
chr10	66152836	66152992	E004,E021,E081,E086	4
chr10	66153227	66153388	E081,E082	2
chr10	66153407	66153552	E081,E088	2
chr10	66153605	66153718	E081,E082	2
chr10	66154204	66154264	E125	1
chr10	66154299	66154901	E004,E005,E006,E017,E083,E086,E089,E091,E094,E120,E121,E123,E125,E128	14
chr10	66154911	66155175	E004,E005,E051,E091,E121	5
chr10	66155181	66155272	E021	1
chr10	66155415	66155465	E021	1
chr10	66155481	66155531	E121	1
chr10	66155754	66156601	E003,E004,E005,E006,E007,E008,E017,E021,E022,E032,E057,E059,E080,E081,E083,E086,E089,E090,E091,E092,E097,E098,E100,E120,E121,E125,E126,E128	28
chr10	66156680	66156771	E021	1
chr10	66156831	66156895	E021	1
chr10	66156993	66157087	E003,E004,E091	3
chr10	66157095	66157257	E005,E022	2
chr10	66158378	66158428	E086,E093	2
chr10	66158484	66158564	E022,E082	2
chr10	66162048	66162108	E004,E007	2
chr10	66163082	66163122	E086	1
chr10	66164057	66164111	E007	1
chr10	66164142	66164192	E021	1
chr10	66164531	66164581	E089	1
chr10	66165325	66165365	E086	1
chr10	66166462	66166530	E017,E081,E082	3
chr10	66167883	66167933	E082	1
chr10	66168094	66168965	E007,E059,E081,E082,E083,E088,E120,E121	8
chr10	66168978	66169928	E059,E081,E082,E088	4
chr10	66170385	66170929	E059	1
chr10	66171322	66171402	E059	1
chr10	66171463	66171734	E059	1
chr10	66171783	66171827	E080	1
chr10	66172089	66172139	E082	1
chr10	66173215	66173298	E120	1
chr10	66174273	66174323	E021	1
chr10	66175432	66175472	E086	1
chr10	66175858	66175938	E059	1
chr10	66175976	66176210	E059	1
chr10	66178766	66178820	E127	1
chr10	66179095	66179149	E098	1
chr10	66179208	66179678	E021,E022,E081,E083,E088,E109	6
chr10	66179763	66179917	E088	1
chr10	66181803	66181902	E086	1
chr10	66183334	66183443	E123	1
chr10	66183478	66183528	E021	1
chr10	66184567	66184636	E081	1
chr10	66184685	66184735	E082	1
chr10	66184885	66184935	E051	1
chr10	66185651	66185999	E059	1
chr10	66186639	66186798	E081,E082,E088	3
chr10	66189687	66189737	E021	1
chr10	66190514	66190885	E003,E004,E005,E007,E008,E021,E022,E050,E051,E059,E080,E081,E082,E083,E084,E085,E086,E088,E092,E094,E109,E114,E118,E121,E122,E123,E126	27
chr10	66191226	66191276	E021	1
chr10	66191536	66191580	E097	1
chr10	66192513	66192621	E098	1
chr10	66192957	66193001	E097	1
chr10	66193472	66193672	E004,E005,E021,E059,E080	5
chr10	66194564	66194618	E127	1
chr10	66195033	66195117	E021,E080	2
chr10	66195165	66195219	E098	1
chr10	66199244	66199368	E059	1
chr10	66202250	66202300	E032	1
chr10	66202759	66202823	E124	1
chr10	66203269	66203322	E093	1
chr10	66203999	66204079	E119	1
chr10	66204247	66204729	E081,E082,E123	3
chr10	66204746	66204800	E081	1
chr10	66205107	66205208	E021,E122	2
chr10	66206195	66206245	E109	1
chr10	66207646	66207709	E021	1
chr10	66209233	66209283	E109	1
chr10	66209306	66209360	E127	1
chr10	66210594	66210745	E081	1
chr10	66211107	66211167	E006	1
chr10	66211568	66211750	E081	1
chr10	66213217	66213272	E046	1
chr10	66214631	66214681	E114	1
chr10	66214850	66215015	E082,E098	2
chr10	66215828	66215868	E086	1
chr10	66216126	66216176	E032	1
chr10	66216323	66216373	E082	1
chr10	66216461	66216553	E017,E050,E051,E080,E097,E118	6
chr10	66217095	66217170	E089	1
chr10	66218047	66218420	E080,E081,E082,E090	4
chr10	66220000	66220050	E093	1
chr10	66222045	66222085	E086	1
chr10	66223284	66223464	E119,E120,E126	3
chr10	66223896	66223936	E086	1
chr10	66224059	66224116	E100	1
chr10	66225424	66225494	E118	1
chr10	66226187	66226332	E081,E082	2
chr10	66226518	66226642	E059	1
chr10	66227674	66227828	E059	1
chr10	66227831	66227891	E005	1
chr10	66227913	66228390	E005,E021,E051,E059	4
chr10	66228497	66228547	E022	1
chr10	66228879	66228947	E022	1
chr10	66229573	66229623	E021	1
chr10	66231756	66231806	E046	1
chr10	66233859	66233951	E098,E127	2
chr10	66234419	66234476	E082	1
chr10	66235609	66235754	E125	1
chr10	66236047	66236151	E082	1
chr10	66236265	66236593	E022,E081,E082,E123	4
chr10	66237368	66237467	E123	1
chr10	66237716	66237861	E093,E109,E123	3
chr10	66239054	66239195	E123	1
chr10	66239355	66239466	E021	1
chr10	66240261	66240311	E017	1
chr10	66240715	66240765	E082	1
chr10	66240863	66240917	E100	1
chr10	66241720	66241770	E109	1
chr10	66242138	66242188	E088	1
chr10	66242218	66242285	E098,E127	2
chr10	66245889	66246385	E006,E017,E021,E057,E088,E120,E121,E125,E126,E128	10
chr10	66246438	66247013	E088	1
chr10	66247069	66247254	E081,E088	2
chr10	66247313	66247464	E088	1
chr10	66247593	66247725	E124	1
chr10	66247749	66247790	E034	1
chr10	66248045	66248099	E127	1
chr10	66249625	66249679	E127	1
chr10	66252135	66252185	E082	1
chr10	66254481	66254595	E081,E082,E086	3
chr10	66254659	66255588	E022,E059,E081,E082	4
chr10	66255661	66255711	E021	1
chr10	66256700	66256823	E006,E021	2
chr10	66256840	66256894	E127	1
chr10	66258679	66258759	E123	1
chr10	66259059	66259145	E021	1
chr10	66259524	66259650	E017,E086,E123	3
chr10	66260417	66260563	E081,E082	2
chr10	66261006	66261132	E021,E123	2
chr10	66261672	66262128	E006,E022,E082,E088	4
chr10	66263240	66263505	E081,E082,E088,E089,E092,E097	6
chr10	66264093	66264143	E022	1
chr10	66264880	66265099	E123	1
chr10	66265168	66265841	E004,E007,E123	3
chr10	66266019	66266122	E004	1
chr10	66266198	66267194	E003,E004,E021,E022,E050,E082,E088,E091,E123	9
chr10	66267282	66267371	E004,E082	2
chr10	66267472	66268790	E004,E034,E050,E051,E081,E082,E083,E086,E088,E092,E097,E122,E123,E125,E128	15
chr10	66269281	66269373	E088	1
chr10	66269996	66270046	E109	1
chr10	66271384	66271467	E123	1
chr10	66271879	66271959	E123	1
chr10	66272312	66272462	E123	1
chr10	66272618	66272906	E109,E123,E128	3
chr10	66273044	66273142	E123	1
chr10	66273502	66273575	E098	1
chr10	66275636	66276844	E004,E021,E050,E051,E081,E082,E084,E085,E088,E089,E090,E100,E123,E127	14
chr10	66277659	66277749	E123	1
chr10	66277850	66277998	E123	1
chr10	66278355	66278484	E006,E082	2
chr10	66278982	66279217	E123	1
chr10	66279242	66279282	E086	1
chr10	66279368	66280301	E021,E050,E051,E123	4
chr10	66280899	66281315	E051,E091,E093,E123	4
chr10	66281742	66281854	E123	1
chr10	66281891	66281971	E092,E123	2
chr10	66282260	66282314	E033	1
chr10	66282518	66282593	E088,E092	2
chr10	66282663	66282755	E123	1
chr10	66282964	66283105	E123	1
chr10	66283212	66283340	E123	1
chr10	66285015	66285069	E127	1
chr10	66286279	66286347	E007	1
chr10	66287245	66287320	E080,E092	2
chr10	66287378	66287502	E123	1
chr10	66288211	66288375	E050	1
chr10	66288515	66288645	E050,E088,E126	3
chr10	66288859	66289018	E050	1
chr10	66289157	66289307	E059	1
chr10	66289954	66290004	E082	1
chr10	66290584	66290668	E051	1
chr10	66291370	66291480	E050	1
chr10	66291518	66291594	E050	1
chr10	66292087	66292236	E081,E082	2
chr10	66292289	66292343	E081	1
chr10	66293389	66293453	E098	1
chr10	66294380	66294646	E007,E123	2
chr10	66294981	66295657	E003,E008,E021,E022,E059	5
chr10	66296003	66296053	E093	1
chr10	66297015	66297092	E088	1
chr10	66297689	66298110	E059,E081,E082	3
chr10	66298668	66298728	E005	1
chr10	66299394	66299553	E059	1
chr10	66299830	66299890	E125	1
chr10	66299896	66299946	E017	1
chr10	66300066	66300276	E081,E082	2
chr10	66300992	66301042	E017	1
chr10	66302182	66302232	E051	1
chr10	66304317	66304422	E007	1
chr10	66306015	66306077	E081	1
chr10	66306092	66306142	E093	1
chr10	66306273	66306323	E007	1
chr10	66307072	66307249	E003,E004,E021,E022,E123	5
chr10	66307341	66307417	E094	1
chr10	66307588	66307944	E081,E082	2
chr10	66307961	66308122	E081,E082	2
chr10	66308946	66309000	E081	1
chr10	66309054	66309104	E082	1
chr10	66309526	66309576	E021	1
chr10	66309696	66309746	E082	1
chr10	66309797	66309878	E081	1
chr10	66310249	66310299	E021	1
chr10	66310967	66311075	E123	1
chr10	66311132	66311197	E021	1
chr10	66311313	66311405	E032,E127	2
chr10	66311519	66311613	E021	1
chr10	66315479	66315852	E081,E082	2
chr10	66316132	66316219	E050	1
chr10	66316352	66316435	E022,E127	2
chr10	66316849	66316929	E100	1
chr10	66317988	66318068	E123	1
chr10	66318156	66318299	E004,E007	2
chr10	66318370	66318445	E007	1
chr10	66318677	66318727	E082	1
chr10	66319833	66319883	E022	1
chr10	66323641	66323681	E086	1
chr10	66326592	66326636	E097	1
chr10	66327477	66327527	E022	1
chr10	66328156	66328210	E120	1
chr10	66329239	66329298	E082	1
chr10	66330623	66330673	E021	1
chr10	66331120	66331170	E082	1
chr10	66331965	66332019	E100	1
chr10	66332594	66332648	E081	1
chr10	66333091	66333145	E081	1
chr10	66333218	66334686	E007,E028,E051,E080,E081,E082,E083,E084,E085,E086,E088,E089,E090,E091,E092,E094,E098,E100,E109,E118,E123	21
chr10	66334828	66334890	E088	1
chr10	66335356	66335521	E005,E082,E083	3
chr10	66335920	66335990	E089	1
chr10	66336324	66336394	E007	1
chr10	66336508	66336613	E098	1
chr10	66336673	66336723	E022	1
chr10	66336993	66337058	E083,E093	2
chr10	66337617	66337684	E091	1
chr10	66340042	66340092	E022	1
chr10	66341090	66341186	E088	1
chr10	66341677	66341727	E032	1
chr10	66346617	66346684	E080	1
chr10	66346703	66346758	E090	1
chr10	66346856	66347004	E080,E088,E089,E090,E092	5
chr10	66347052	66347102	E088	1
chr10	66347163	66347215	E022	1
chr10	66347434	66347618	E007,E021	2
chr10	66348909	66348949	E086	1
chr10	66349731	66350218	E046,E088	2
chr10	66351290	66351340	E091	1
chr10	66351642	66351722	E086	1
chr10	66352698	66352778	E123	1
chr10	66352975	66353029	E081	1
chr10	66353105	66353216	E123	1
chr10	66353391	66353443	E088	1
chr10	66353689	66353812	E081,E082	2
chr10	66356246	66356424	E004,E021,E084	3
chr10	66356478	66356532	E098	1
chr10	66357662	66357736	E021	1
chr10	66362600	66362680	E123	1
chr10	66363181	66363295	E022,E119	2
chr10	66363613	66363663	E082	1
chr10	66365396	66365446	E021	1
chr10	66365668	66365718	E022	1
chr10	66366778	66366828	E109	1
chr10	66368263	66368341	E004	1
chr10	66371361	66371479	E050,E080	2
chr10	66371744	66372043	E005,E021,E059	3
chr10	66372762	66372806	E097	1
chr10	66373354	66373404	E007	1
chr10	66373550	66373604	E033	1
chr10	66374475	66374515	E086	1
chr10	66375136	66375186	E093	1
chr10	66376596	66376719	E022	1
chr10	66376723	66376773	E082	1
chr10	66376912	66377231	E005,E022,E080,E084,E085,E123	6
chr10	66377256	66377368	E085	1
chr10	66378781	66379335	E003,E004,E021,E022,E084,E085,E098,E109	8
chr10	66380480	66380530	E085	1
chr10	66381500	66381605	E008	1
chr10	66385162	66385212	E091	1
chr10	66386818	66386991	E081,E082	2
chr10	66387171	66387255	E081	1
chr10	66387377	66387417	E086	1
chr10	66387977	66388027	E082	1
chr10	66388698	66388758	E005	1
chr10	66388995	66389090	E127	1
chr10	66389964	66390044	E123	1
chr10	66390297	66390366	E097	1
chr10	66390492	66390546	E086	1
chr10	66390592	66390649	E007	1
chr10	66390877	66390977	E086,E088	2
chr10	66391040	66391090	E007	1
chr10	66391236	66391385	E082	1
chr10	66392826	66392876	E007	1
chr10	66395473	66395523	E092	1
chr10	66395629	66395706	E007	1
chr10	66395926	66395986	E005	1
chr10	66396088	66396722	E004,E007,E059,E082,E123	5
chr10	66397925	66397975	E088	1
chr10	66398343	66398474	E004,E017,E125	3
chr10	66400892	66400972	E123	1
chr10	66401533	66401583	E021	1
chr10	66402065	66402115	E021	1
chr10	66403496	66403550	E100	1
chr10	66403671	66403751	E123	1
chr10	66404259	66404326	E082	1
chr10	66404424	66405000	E081,E082,E088,E089,E097,E098	6
chr10	66405054	66405199	E123	1
chr10	66406687	66406748	E089	1
chr10	66407298	66407388	E086,E088,E123	3
chr10	66407530	66407702	E081,E088,E092	3
chr10	66408653	66408994	E003,E004,E007,E008,E021,E022,E046,E050,E051,E080,E082,E083,E086,E088,E089,E090,E091,E100,E114,E122,E123,E124	22
chr10	66409289	66409392	E123	1
chr10	66409603	66409809	E022,E032,E123	3
chr10	66410577	66410627	E007	1
chr10	66411403	66411483	E119	1
chr10	66411730	66411780	E021	1
chr10	66412094	66412144	E021	1
chr10	66412591	66412654	E088	1
chr10	66412794	66413047	E088	1
chr10	66413276	66413340	E124	1
chr10	66413363	66413413	E032	1
chr10	66417462	66417516	E094	1
chr10	66417722	66417794	E003	1
chr10	66418259	66418331	E004	1
chr10	66418372	66418607	E003,E004,E005,E008,E022	5
chr10	66418931	66418981	E082	1
chr10	66421847	66421897	E022	1
chr10	66428270	66428350	E123	1
chr10	66431168	66431265	E059	1
chr10	66431280	66431334	E127	1
chr10	66432727	66432767	E034	1
chr10	66438547	66438597	E050	1
chr10	66438618	66438737	E004,E021	2
chr10	66438873	66438945	E022	1
chr10	66441715	66442159	E003,E004,E005,E006,E022,E086,E093,E098,E109,E114,E120,E121	12
chr10	66443823	66443885	E017	1
chr10	66446830	66446897	E091	1
chr10	66447790	66447945	E088	1
chr10	66449051	66449101	E022	1
chr10	66449834	66449884	E082	1
chr10	66449909	66450655	E003,E007,E008,E021,E022,E081,E082,E083,E084	9
chr10	66452364	66452414	E022	1
chr10	66452561	66452611	E089	1
chr10	66453846	66453896	E082	1
chr10	66455693	66455747	E127	1
chr10	66461556	66461726	E081,E082	2
chr10	66463074	66463124	E022	1
chr10	66465221	66465281	E005	1
chr10	66465712	66465794	E022	1
chr10	66465885	66465946	E021	1
chr10	66466973	66467021	E097	1
chr10	66468235	66468285	E090	1
chr10	66468727	66468777	E082	1
chr10	66469206	66469285	E128	1
chr10	66471119	66471163	E097	1
chr10	66471946	66471996	E022	1
chr10	66472047	66472097	E046	1
chr10	66473155	66473209	E081	1
chr10	66473262	66473328	E082	1
chr10	66473758	66473808	E082	1
chr10	66475109	66475214	E086,E123	2
chr10	66475383	66475466	E123	1
chr10	66475484	66475534	E114	1
chr10	66478252	66478302	E021	1
chr10	66478520	66478629	E088	1
chr10	66478761	66478811	E088	1
chr10	66479082	66479222	E007,E086,E093	3
chr10	66479326	66479406	E123	1
chr10	66480617	66480729	E050,E127	2
chr10	66481143	66481204	E006	1
chr10	66482640	66482710	E003,E021	2
chr10	66483843	66483927	E093	1
chr10	66484512	66484562	E093	1
chr10	66484853	66485040	E123	1
chr10	66485653	66485778	E004	1
chr10	66486292	66486498	E094,E114,E119	3
chr10	66489932	66490056	E050,E081	2
chr10	66490936	66491024	E094,E114	2
chr10	66491173	66491223	E022	1
chr10	66491536	66492850	E003,E004,E021,E022,E050,E080,E084,E085,E086,E088,E089,E090,E092,E094,E098,E100,E109,E114,E116,E118,E119,E123,E124	23
chr10	66493709	66494159	E003,E004,E006,E007,E008,E021,E022,E050,E051,E059,E080,E081,E082,E083,E084,E085,E086,E088,E089,E090,E092,E094,E098,E109,E114,E116,E120,E121,E122,E123	30
chr10	66494181	66494246	E122	1
chr10	66494403	66494453	E114	1
chr10	66494817	66494897	E119	1
chr10	66494979	66495049	E006	1
chr10	66495321	66495636	E021,E059,E082,E119	4
chr10	66496013	66496086	E091	1
chr10	66496229	66496279	E051	1
chr10	66496664	66496714	E022	1
chr10	66498209	66498294	E003	1
chr10	66499021	66499101	E123	1
chr10	66499752	66499840	E127	1
chr10	66501190	66501240	E021	1
chr10	66501934	66501988	E127	1
chr10	66502706	66502756	E050	1
chr10	66502766	66502816	E090	1
chr10	66504356	66504406	E021	1
chr10	66505316	66505485	E083,E084,E085	3
chr10	66506170	66506236	E098	1
chr10	66508494	66508548	E127	1
chr10	66508669	66508775	E086,E098	2
chr10	66509677	66509727	E051	1
chr10	66510257	66510822	E021,E022,E081,E083,E120	5
chr10	66511500	66511550	E050	1
chr10	66511682	66511780	E081,E082	2
chr10	66512118	66512168	E022	1
chr10	66514133	66514213	E119	1
chr10	66514349	66514399	E022	1
chr10	66516633	66516683	E021	1
chr10	66517152	66517212	E006	1
chr10	66520143	66520395	E006,E028,E100,E114,E116,E119,E120,E121,E126,E127	10
chr10	66521014	66521071	E088	1
chr10	66522546	66522586	E034	1
chr10	66522702	66523097	E098,E122	2
chr10	66525725	66525765	E086	1
chr10	66526260	66526333	E003	1
chr10	66526399	66526443	E097	1
chr10	66527109	66527181	E004	1
chr10	66528181	66528225	E097	1
chr10	66528651	66528705	E081	1
chr10	66529381	66529458	E046,E093	2
chr10	66531264	66531368	E124	1
chr10	66531380	66531903	E084,E085	2
chr10	66532017	66532134	E084,E085	2
chr10	66533078	66533144	E086	1
chr10	66533228	66533338	E122	1
chr10	66535388	66535462	E088	1
chr10	66536636	66536706	E080	1
chr10	66537297	66537347	E046	1
chr10	66543940	66543980	E086	1
chr10	66545597	66545647	E021	1
chr10	66545719	66545783	E124	1
chr10	66545905	66545966	E088	1
chr10	66546421	66546478	E082	1
chr10	66546579	66546683	E006	1
chr10	66546772	66547100	E006,E081,E082,E116	4
chr10	66547944	66548258	E081,E082	2
chr10	66548491	66548551	E006	1
chr10	66550266	66550317	E082	1
chr10	66550801	66550851	E090	1
chr10	66550879	66550977	E082,E083	2
chr10	66551455	66551509	E127	1
chr10	66551788	66551841	E007	1
chr10	66552545	66552698	E122,E123	2
chr10	66553281	66553376	E082,E086	2
chr10	66553676	66553758	E124	1
chr10	66554399	66554800	E123	1
chr10	66555753	66555957	E123	1
chr10	66556295	66556399	E003	1
chr10	66560378	66560525	E084,E123	2
chr10	66560594	66560757	E084,E085,E092	3
chr10	66561777	66561884	E123	1
chr10	66561993	66562099	E004	1
chr10	66563491	66563545	E127	1
chr10	66569514	66569717	E004,E007,E022,E119,E123	5
chr10	66569729	66570097	E003,E004,E005,E006,E008,E021,E022,E086,E088,E091,E092,E114,E118,E123,E125,E128	16
chr10	66570203	66570253	E021	1
chr10	66570804	66570868	E124	1
chr10	66571398	66571603	E005,E123	2
chr10	66571760	66571840	E123	1
chr10	66572148	66572212	E124	1
chr10	66573231	66573497	E004,E006,E123,E125	4
chr10	66574033	66574125	E046	1
chr10	66574254	66574325	E006	1
chr10	66575182	66575243	E021,E022	2
chr10	66576579	66576629	E088	1
chr10	66576726	66576780	E098	1
chr10	66578386	66578572	E081,E082	2
chr10	66582170	66582220	E021	1
chr10	66583162	66583212	E050	1
chr10	66583353	66583446	E008	1
chr10	66583475	66583539	E124	1
chr10	66584237	66584492	E088,E122	2
chr10	66586410	66586470	E005	1
chr10	66587539	66587583	E080	1
chr10	66587593	66587689	E022	1
chr10	66588269	66588642	E022,E028,E046,E057,E086,E098	6
chr10	66589128	66589223	E007,E086	2
chr10	66589776	66589816	E086	1
chr10	66590005	66590045	E086	1
chr10	66591874	66592050	E122	1
chr10	66593092	66593146	E127	1
chr10	66594270	66594350	E123	1
chr10	66600441	66600524	E081,E093,E097	3
chr10	66600615	66600665	E022	1
chr10	66603177	66603231	E127	1
chr10	66604839	66604941	E005	1
chr10	66605153	66605233	E119	1
chr10	66606325	66606903	E081,E088,E089,E090,E126	5
chr10	66609211	66609251	E086	1
chr10	66609969	66610019	E007	1
chr10	66610732	66610825	E119	1
chr10	66610988	66611045	E090	1
chr10	66612300	66612350	E021	1
chr10	66612625	66612670	E097	1
chr10	66614498	66614538	E086	1
chr10	66615818	66615988	E080,E097	2
chr10	66616086	66616440	E004,E118	2
chr10	66619806	66619907	E086,E123	2
chr10	66619910	66619996	E003,E119	2
chr10	66621031	66621180	E021,E100	2
chr10	66621203	66621276	E081	1
chr10	66621416	66621502	E127	1
chr10	66621772	66621877	E126	1
chr10	66622830	66622880	E021	1
chr10	66622920	66622987	E021	1
chr10	66623771	66623895	E004,E022,E086	3
chr10	66624994	66625034	E086	1
chr10	66625199	66625462	E004,E008,E021,E081,E082	5
chr10	66625578	66625628	E082	1
chr10	66626266	66626310	E097	1
chr10	66626908	66626982	E091,E092	2
chr10	66627035	66627906	E050,E051,E084,E085,E086,E088,E092,E094,E098,E109,E118,E122,E123,E126	14
chr10	66627911	66627971	E122	1
chr10	66628163	66628213	E092	1
chr10	66628309	66628427	E123	1
chr10	66629573	66629643	E118	1
chr10	66631919	66632139	E122	1
chr10	66632408	66632501	E122	1
chr10	66632799	66633293	E006,E094,E121,E122	4
chr10	66633345	66633724	E007,E081,E122	3
chr10	66633832	66634206	E005,E007,E122,E126	4
chr10	66634244	66634795	E007,E126,E127	3
chr10	66637892	66637972	E119	1
chr10	66639485	66639535	E088	1
chr10	66639756	66639841	E004,E022	2
chr10	66640380	66640542	E022	1
chr10	66640605	66640672	E114	1
chr10	66641166	66641342	E081,E082	2
chr10	66642164	66642214	E021,E086	2
chr10	66643303	66643353	E046	1
chr10	66643594	66643707	E082	1
chr10	66646027	66646077	E021	1
chr10	66647964	66648014	E022	1
chr10	66648761	66648822	E097	1
chr10	66649580	66649656	E125	1
chr10	66650440	66650494	E033	1
chr10	66651901	66651951	E022	1
chr10	66652794	66652834	E086	1
chr10	66655925	66656116	E123	1
chr10	66656168	66656685	E021,E123	2
chr10	66660402	66660456	E127	1
chr10	66661939	66662019	E119	1
chr10	66663042	66663112	E022,E093	2
chr10	66663567	66663672	E123	1
chr10	66664569	66664609	E086	1
chr10	66665652	66665751	E017,E082,E084,E090	4
chr10	66665885	66666131	E084,E085,E123	3
chr10	66666209	66666249	E086	1
chr10	66666250	66666378	E086,E123	2
chr10	66668225	66668265	E086	1
chr10	66668787	66669008	E008,E123	2
chr10	66670105	66670197	E021	1
chr10	66670908	66670988	E119	1
chr10	66674678	66674762	E123	1
chr10	66675121	66675161	E086	1
chr10	66676942	66677033	E086	1
chr10	66677143	66677193	E089	1
chr10	66677285	66677357	E100	1
chr10	66677362	66677412	E082	1
chr10	66677801	66677864	E098	1
chr10	66682606	66682656	E022	1
chr10	66683574	66683654	E059	1
chr10	66684232	66684332	E008,E021	2
chr10	66684501	66684589	E003,E004,E022	3
chr10	66689276	66689316	E086	1
chr10	66692490	66692540	E021	1
chr10	66694753	66694803	E021	1
chr10	66697719	66697769	E021	1
chr10	66698357	66698447	E005	1
chr10	66700451	66700531	E123	1
chr10	66701830	66701971	E006,E082	2
chr10	66702073	66702117	E097	1
chr10	66703813	66703881	E051	1
chr10	66704412	66704466	E033	1
chr10	66704921	66705001	E123	1
chr10	66705542	66705586	E097	1
chr10	66705738	66705792	E082	1
chr10	66707191	66707271	E119	1
chr10	66707881	66707931	E022	1
chr10	66716256	66716514	E028,E057,E119	3
chr10	66717827	66717903	E092	1
chr10	66718638	66719317	E059	1
chr10	66719636	66719686	E082	1
chr10	66720392	66720558	E081,E090	2
chr10	66721731	66721791	E003	1
chr10	66723544	66723841	E006,E089,E090,E120,E123	5
chr10	66723907	66724007	E089,E090	2
chr10	66724624	66724674	E021	1
chr10	66724874	66724935	E034	1
chr10	66725031	66725096	E089	1
chr10	66728890	66728948	E086	1
chr10	66730759	66730809	E093	1
chr10	66732142	66732192	E021	1
chr10	66732287	66732367	E021	1
chr10	66732945	66733385	E081,E082,E093,E123,E124	5
chr10	66733482	66733554	E082	1
chr10	66735830	66736072	E081,E082	2
chr10	66736178	66736232	E081	1
chr10	66736618	66736658	E086	1
chr10	66737793	66738048	E006,E081,E082,E088,E089,E090,E120,E122	8
chr10	66738219	66738269	E082	1
chr10	66738423	66738473	E082	1
chr10	66738517	66738824	E021,E123	2
chr10	66738935	66739234	E123	1
chr10	66741387	66741437	E022	1
chr10	66742466	66742676	E004	1
chr10	66745158	66745198	E034	1
chr10	66749369	66749419	E082	1
chr10	66749746	66749826	E119	1
chr10	66750254	66750294	E034	1
chr10	66750872	66750993	E094	1
chr10	66751000	66751072	E021,E083	2
chr10	66751559	66751721	E003,E004,E021,E123	4
chr10	66752864	66752918	E128	1
chr10	66753230	66753470	E081,E082	2
chr10	66753606	66753722	E081,E082	2
chr10	66756926	66756978	E051	1
chr10	66756987	66757041	E081	1
chr10	66758309	66758359	E051	1
chr10	66758402	66758459	E114	1
chr10	66758912	66759049	E006,E021,E088,E123	4
chr10	66759897	66760105	E033,E080,E127	3
chr10	66761066	66761180	E017,E021	2
chr10	66761570	66761620	E085	1
chr10	66761736	66761796	E006	1
chr10	66763032	66763101	E097	1
chr10	66764424	66764474	E022	1
chr10	66768886	66768946	E006	1
chr10	66770434	66770494	E006	1
chr10	66770500	66770589	E084,E088	2
chr10	66770680	66770752	E004	1
chr10	66772436	66772486	E022	1
chr10	66772524	66772596	E098	1
chr10	66773664	66773714	E022	1
chr10	66774679	66774764	E098	1
chr10	66774878	66774948	E081,E082	2
chr10	66775564	66775654	E123	1
chr10	66777416	66777592	E123	1
chr10	66780922	66780972	E082	1
chr10	66783953	66784025	E021	1
chr10	66788498	66788548	E021	1
chr10	66789827	66789907	E119	1
chr10	66790888	66790938	E082	1
chr10	66790940	66790994	E081	1
chr10	66791694	66791773	E021	1
chr10	66792158	66792208	E082	1
chr10	66792304	66792358	E098	1
chr10	66792500	66792550	E114	1
chr10	66792955	66793647	E021,E081,E082,E084,E086,E088,E089,E090,E092,E094,E098,E118	12
chr10	66793718	66793770	E082,E088	2
chr10	66793800	66793892	E094,E098	2
chr10	66793930	66794052	E021,E118	2
chr10	66794347	66794411	E082	1
chr10	66794801	66794961	E004,E008,E088	3
chr10	66795251	66795301	E083	1
chr10	66795327	66795377	E022	1
chr10	66797661	66797740	E007,E093	2
chr10	66797808	66797898	E125	1
chr10	66798551	66798601	E082	1
chr10	66798765	66798878	E022,E081	2
chr10	66799083	66799209	E122	1
chr10	66799760	66799916	E120,E121	2
chr10	66800490	66800540	E082	1
chr10	66800718	66800839	E028,E120,E122	3
chr10	66801924	66801974	E082	1
chr10	66802133	66802592	E081,E082,E123	3
chr10	66802603	66802874	E081,E082	2
chr10	66802917	66803110	E081,E082	2
chr10	66803111	66803286	E081,E082	2
chr10	66806771	66806825	E098	1
chr10	66807130	66807226	E086	1
chr10	66808735	66808820	E123	1
chr10	66812202	66812266	E007	1
chr10	66813178	66813339	E050,E081,E123	3
chr10	66813359	66813445	E022	1
chr10	66814257	66814307	E021	1
chr10	66814515	66814609	E123	1
chr10	66814642	66814764	E021,E094,E123	3
chr10	66815163	66815213	E090	1
chr10	66817067	66817117	E021	1
chr10	66823290	66823340	E093	1
chr10	66823943	66823993	E021	1
chr10	66824117	66824197	E123	1
chr10	66827072	66827505	E005,E088,E122	3
chr10	66829201	66829264	E127	1
chr10	66829952	66830156	E088	1
chr10	66830237	66830367	E088	1
chr10	66830606	66830697	E021,E088	2
chr10	66832575	66832648	E080	1
chr10	66832721	66832871	E080	1
chr10	66833203	66833309	E080	1
chr10	66833320	66833370	E021	1
chr10	66835594	66835709	E059	1
chr10	66836243	66836293	E007	1
chr10	66836832	66836872	E086	1
chr10	66836967	66837017	E051	1
chr10	66839408	66839493	E007	1
chr10	66839536	66839586	E022	1
chr10	66842381	66842439	E046	1
chr10	66842518	66842564	E097	1
chr10	66842879	66843046	E057	1
chr10	66843594	66843737	E017,E114	2
chr10	66843752	66843806	E127	1
chr10	66844103	66844191	E021,E091	2
chr10	66845605	66845655	E021	1
chr10	66846121	66846233	E097,E123	2
chr10	66846863	66846949	E121	1
chr10	66848097	66848141	E097	1
chr10	66848389	66848503	E121,E127	2
chr10	66849006	66849060	E127	1
chr10	66853111	66853208	E007,E021	2
chr10	66853997	66854047	E032	1
chr10	66854147	66854241	E118	1
chr10	66856552	66856612	E125	1
chr10	66856922	66856972	E093	1
chr10	66857198	66857238	E086	1
chr10	66857728	66857808	E116	1
chr10	66860248	66860374	E116,E127	2
chr10	66860618	66860679	E051	1
chr10	66865444	66865494	E092	1
chr10	66866169	66866231	E021	1
chr10	66867282	66867336	E100	1
chr10	66868419	66868698	E021,E059,E120,E121	4
chr10	66869296	66869407	E022	1
chr10	66869718	66869772	E120	1
chr10	66869929	66870079	E120,E123	2
chr10	66870949	66871041	E005	1
chr10	66872644	66872694	E090	1
chr10	66872705	66872786	E121	1
chr10	66873160	66873257	E007,E022	2
chr10	66874718	66874825	E123	1
chr10	66874843	66874894	E022,E046	2
chr10	66875718	66875768	E082	1
chr10	66877804	66877864	E006	1
chr10	66877995	66878045	E051	1
chr10	66880123	66880203	E123	1
chr10	66881465	66881525	E003	1
chr10	66883461	66883551	E004,E022	2
chr10	66883781	66883846	E086	1
chr10	66883879	66883948	E092	1
chr10	66885051	66885192	E006,E021,E022,E082	4
chr10	66887103	66887153	E114	1
chr10	66888423	66888477	E097	1
chr10	66890336	66890386	E051	1
chr10	66890649	66890703	E094	1
chr10	66891757	66891817	E125	1
chr10	66892025	66892079	E127	1
chr10	66893611	66893661	E051	1
chr10	66894573	66894653	E119	1
chr10	66895163	66895213	E082	1
chr10	66895269	66895681	E081,E082,E090	3
chr10	66896824	66896864	E034	1
chr10	66898880	66898930	E051	1
chr10	66900956	66901082	E081,E082,E090	3
chr10	66903146	66903206	E006	1
chr10	66903444	66903619	E081	1
chr10	66903994	66904055	E005	1
chr10	66905617	66906252	E081,E082,E090,E120	4
chr10	66907382	66907452	E046	1
chr10	66908847	66908908	E097,E098	2
chr10	66913208	66913265	E127	1
chr10	66914100	66914489	E081,E082,E120	3
chr10	66914514	66914568	E081	1
chr10	66919449	66919529	E081	1
chr10	66919649	66919703	E033	1
chr10	66920444	66920494	E082	1
chr10	66920658	66920783	E081,E082	2
chr10	66921984	66922054	E006	1
chr10	66925133	66925187	E081	1
chr10	66925776	66925816	E086	1
chr10	66926212	66926308	E124	1
chr10	66927233	66927283	E088	1
chr10	66927466	66927535	E120,E121	2
chr10	66927602	66927737	E120,E121	2
chr10	66928636	66928676	E086	1
chr10	66929103	66929166	E051	1
chr10	66929279	66929358	E086	1
chr10	66930287	66930368	E127	1
chr10	66930801	66930989	E004,E021,E022	3
chr10	66932334	66932384	E051	1
chr10	66934357	66934651	E028,E057,E119,E127	4
chr10	66934850	66934992	E006,E123	2
chr10	66935697	66935781	E051	1
chr10	66936659	66936709	E051	1
chr10	66938137	66938191	E098	1
chr10	66940728	66940782	E098	1
chr10	66941075	66941155	E008	1
chr10	66942676	66942726	E089	1
chr10	66942746	66942874	E006,E085	2
chr10	66942959	66943020	E090	1
chr10	66944957	66945295	E059,E090,E120,E121	4
chr10	66945571	66945615	E097	1
chr10	66948280	66948330	E021	1
chr10	66950091	66950151	E125	1
chr10	66950546	66950647	E123	1
chr10	66952017	66952081	E124	1
chr10	66953492	66953546	E127	1
chr10	66953797	66954377	E004,E022,E028,E057,E081,E082,E090,E119,E120,E121,E125,E126,E128	13
chr10	66954411	66954676	E028,E082,E083,E089,E090,E100,E120,E121,E127	9
chr10	66954788	66954838	E121	1
chr10	66954850	66954940	E090	1
chr10	66955896	66956513	E081,E086,E088,E089,E090,E127	6
chr10	66956515	66956596	E120	1
chr10	66956650	66956702	E089	1
chr10	66956770	66956826	E089	1
chr10	66956920	66957062	E005	1
chr10	66957179	66957242	E007	1
chr10	66957271	66958199	E006,E021,E089,E090	4
chr10	66958256	66958569	E081,E082,E089,E090	4
chr10	66960921	66961008	E090	1
chr10	66961022	66962078	E021,E081,E082,E089,E090	5
chr10	66962569	66962651	E022	1
chr10	66963825	66963912	E093	1
chr10	66964715	66965153	E003,E007,E021,E022,E059,E097	6
chr10	66966787	66966919	E089,E119	2
chr10	66967534	66967584	E082	1
chr10	66968060	66968114	E127	1
chr10	66968568	66968622	E098	1
chr10	66968747	66968852	E021,E033	2
chr10	66972067	66972234	E057	1
chr10	66973540	66973600	E125	1
chr10	66973636	66973692	E034	1
chr10	66973744	66973813	E098	1
chr10	66974475	66974535	E003	1
chr10	66976429	66976528	E119	1
chr10	66977581	66977754	E090	1
chr10	66978126	66978403	E089,E090	2
chr10	66978582	66978632	E090	1
chr10	66979691	66979731	E086	1
chr10	66979749	66979799	E088	1
chr10	66979954	66980015	E086,E088	2
chr10	66980583	66980643	E090	1
chr10	66980674	66980724	E032	1
chr10	66981053	66981118	E007	1
chr10	66981700	66981760	E125	1
chr10	66984128	66984566	E028,E119	2
chr10	66984705	66984785	E123	1
chr10	66985890	66985944	E120	1
chr10	66986012	66986097	E022	1
chr10	66986680	66986734	E120	1
chr10	66986749	66986960	E088,E089,E090,E120,E121	5
chr10	66987026	66987144	E081,E082,E120	3
chr10	66987295	66987387	E005	1
chr10	66987414	66987482	E098,E121	2
chr10	66987578	66987638	E005,E033	2
chr10	66987870	66987924	E098	1
chr10	66988960	66989084	E082	1
chr10	66989497	66989547	E083	1
chr10	66989645	66989958	E007,E028,E100,E119,E120,E121	6
chr10	66990515	66990655	E120,E121	2
chr10	66990951	66991248	E003,E005,E008,E021,E022	5
chr10	66991841	66991915	E003	1
chr10	66992284	66992334	E007	1
chr10	66992491	66992653	E003,E004,E008,E022,E122	5
chr10	66993572	66993632	E006	1
chr10	66993674	66993734	E121	1
chr10	66993766	66994721	E005,E028,E081,E082,E120,E121	6
chr10	66994889	66994939	E121	1
chr10	66995014	66995099	E121	1
chr10	66995144	66995301	E088,E120,E121,E124	4
chr10	66995470	66995568	E121	1
chr10	66995695	66995884	E028,E120,E121	3
chr10	66997488	66997600	E090	1
chr10	66998322	66998459	E017	1
chr10	66999892	67000207	E028,E119	2
chr10	67000305	67000355	E007	1
chr10	67001728	67001768	E086	1
chr10	67001894	67001958	E098	1
chr10	67002044	67002099	E098	1
chr10	67003481	67003545	E124	1
chr10	67007849	67007909	E086,E122	2
chr10	67008226	67008306	E119	1
chr10	67009125	67009196	E022	1
chr10	67011912	67012007	E059	1
chr10	67012350	67012458	E121,E122	2
chr10	67012545	67012595	E088	1
chr10	67012621	67012708	E006,E121	2
chr10	67014772	67014822	E051	1
chr10	67014826	67015006	E022	1
chr10	67015653	67015707	E033	1
chr10	67018483	67018533	E021	1
chr10	67019507	67019557	E121	1
chr10	67019740	67019790	E021	1
chr10	67020887	67021111	E081,E082	2
chr10	67022727	67022777	E051	1
chr10	67023684	67023800	E123	1
chr10	67024538	67024578	E086	1
chr10	67025389	67025439	E088	1
chr10	67026293	67026409	E123	1
chr10	67026983	67027044	E081,E109	2
chr10	67027062	67027167	E021,E123	2
chr10	67027189	67027254	E122	1
chr10	67027592	67027683	E123	1
chr10	67028862	67028912	E082	1
chr10	67030581	67030697	E022,E086,E093	3
chr10	67030797	67030847	E083	1
chr10	67030991	67031045	E081	1
chr10	67031263	67031303	E086	1
chr10	67031404	67031567	E008	1
chr10	67031616	67031691	E022	1
chr10	67032210	67032260	E021	1
chr10	67032843	67033417	E003,E004,E007,E008,E021,E022	6
chr10	67035157	67035376	E021,E114,E120,E121	4
chr10	67036570	67036630	E122	1
chr10	67040539	67040589	E022	1
chr10	67041827	67041877	E090	1
chr10	67041910	67041994	E004,E086	2
chr10	67042042	67042102	E004	1
chr10	67042602	67042922	E004,E021,E022	3
chr10	67042970	67044360	E004,E022,E123	3
chr10	67044787	67044867	E005	1
chr10	67045761	67045911	E124	1
chr10	67045973	67046023	E022	1
chr10	67049560	67049609	E097	1
chr10	67049909	67050023	E021,E022,E083	3
chr10	67050632	67050769	E089,E090,E119	3
chr10	67051149	67051199	E089	1
chr10	67053167	67053217	E021	1
chr10	67054019	67054693	E003,E004,E005,E006,E008,E021,E022,E028,E059,E083,E084,E085,E088,E109,E120,E121,E128	17
chr10	67054792	67054852	E006	1
chr10	67056200	67056882	E017,E022,E059,E090,E120,E121,E123	7
chr10	67056968	67057022	E033	1
chr10	67057130	67057180	E121	1
chr10	67057280	67057502	E059,E100,E120,E121	4
chr10	67057665	67057730	E090	1
chr10	67058260	67058310	E021	1
chr10	67058530	67058591	E080	1
chr10	67060539	67060589	E051	1
chr10	67061022	67061264	E084,E085	2
chr10	67061381	67061431	E085	1
chr10	67061608	67061658	E017	1
chr10	67062538	67062592	E086	1
chr10	67066046	67066402	E120,E121	2
chr10	67067422	67067578	E088,E120,E121	3
chr10	67069797	67069837	E086	1
chr10	67070083	67070167	E120	1
chr10	67071321	67071381	E006	1
chr10	67071833	67071918	E109,E123	2
chr10	67072702	67072997	E017,E028,E120,E121,E122,E123	6
chr10	67073136	67073561	E006,E021,E022,E028,E120,E121,E125,E126,E128	9
chr10	67073652	67073702	E121	1
chr10	67073717	67073899	E021,E022,E050,E090	4
chr10	67074015	67074743	E021,E084,E085,E089,E090,E120,E121	7
chr10	67074801	67074963	E022,E082,E090	3
chr10	67075687	67075876	E120,E127	2
chr10	67076137	67076439	E007,E022,E059	3
chr10	67076460	67076510	E090	1
chr10	67078180	67078230	E121	1
chr10	67078267	67078438	E089,E120	2
chr10	67078685	67078729	E097	1
chr10	67078748	67078827	E098	1
chr10	67078851	67079383	E008,E083,E088,E090,E120,E121,E122,E127	8
chr10	67079473	67079523	E082	1
chr10	67079579	67079619	E086	1
chr10	67079909	67080336	E004,E006,E022,E059,E081,E082,E083,E086,E089,E090,E100,E120,E121,E122,E126	15
chr10	67080367	67080431	E081,E082	2
chr10	67080618	67080672	E081	1
chr10	67080879	67080993	E090	1
chr10	67081246	67081296	E089	1
chr10	67081391	67081474	E090	1
chr10	67083495	67083545	E022	1
chr10	67083801	67084010	E021,E022	2
chr10	67084760	67084814	E098	1
chr10	67085020	67085074	E127	1
chr10	67085107	67085157	E017	1
chr10	67085312	67085412	E003	1
chr10	67085451	67085501	E007	1
chr10	67085604	67086077	E003,E004,E007,E008,E021,E022	6
chr10	67086873	67086985	E004,E007	2
chr10	67087219	67087269	E021	1
chr10	67087439	67087499	E006	1
chr10	67088254	67088325	E122	1
chr10	67088392	67088734	E122	1
chr10	67088782	67088822	E086	1
chr10	67088902	67089112	E081,E082	2
chr10	67089305	67089355	E089	1
chr10	67089400	67089444	E097	1
chr10	67090059	67090109	E082	1
chr10	67091795	67091845	E089	1
chr10	67092617	67092667	E021	1
chr10	67094472	67094836	E004	1
chr10	67095051	67095105	E094	1
chr10	67095269	67095385	E088	1
chr10	67096717	67096928	E080,E090,E120	3
chr10	67099583	67099651	E122	1
chr10	67099751	67100712	E028,E122	2
chr10	67100768	67102558	E005,E006,E028,E050,E051,E057,E059,E080,E083,E086,E088,E089,E090,E092,E097,E098,E100,E120,E121,E122,E123,E125,E127,E128	24
chr10	67102973	67103081	E123	1
chr10	67104054	67104134	E098	1
chr10	67105980	67106046	E021,E088	2
chr10	67106117	67106167	E021	1
chr10	67106341	67106648	E005,E059,E086,E088,E092	5
chr10	67106985	67107035	E088	1
chr10	67107202	67107282	E119	1
chr10	67108467	67108818	E003,E007,E008,E021,E022,E098,E100	7
chr10	67109829	67109888	E032	1
chr10	67110226	67110286	E086	1
chr10	67110425	67110932	E006,E022,E083,E086,E088,E089,E094,E120,E121	9
chr10	67112460	67112598	E127	1
chr10	67112861	67112911	E022	1
chr10	67114093	67114182	E122	1
chr10	67114432	67114540	E122	1
chr10	67114703	67115404	E004,E021,E082,E090,E122	5
chr10	67117868	67117935	E022,E034	2
chr10	67118217	67118267	E082	1
chr10	67118354	67118720	E003,E004,E005,E006,E008,E021,E022,E028,E050,E051,E059,E080,E081,E082,E083,E086,E088,E089,E090,E092,E094,E097,E114,E119,E120,E121,E122,E128	28
chr10	67118900	67118954	E081	1
chr10	67120124	67120174	E046	1
chr10	67120247	67120297	E089	1
chr10	67120835	67120927	E081	1
chr10	67122808	67122873	E022	1
chr10	67124696	67124746	E082	1
chr10	67124949	67125023	E006	1
chr10	67125696	67125896	E028,E114,E119,E122	4
chr10	67127527	67127934	E081,E082,E120	3
chr10	67128613	67128663	E021	1
chr10	67128768	67128818	E021	1
chr10	67129614	67129674	E006	1
chr10	67129864	67129944	E123	1
chr10	67130183	67130259	E007	1
chr10	67130497	67130554	E007	1
chr10	67131655	67131829	E081	1
chr10	67132843	67132897	E081	1
chr10	67132938	67133035	E081,E082	2
chr10	67133085	67133166	E082	1
chr10	67133262	67133316	E081	1
chr10	67133588	67133781	E120,E121	2
chr10	67133782	67133832	E121	1
chr10	67135299	67135383	E004	1
chr10	67135485	67135560	E003	1
chr10	67135621	67135671	E093	1
chr10	67135801	67135851	E089	1
chr10	67136121	67136617	E089,E090	2
chr10	67137203	67137265	E051	1
chr10	67137314	67137800	E003,E004,E005,E007,E008,E021,E022,E059,E120,E121	10
chr10	67139582	67139672	E082	1
chr10	67141656	67141696	E086	1
chr10	67142047	67142097	E121	1
chr10	67142114	67142174	E006	1
chr10	67142695	67142785	E003	1
chr10	67143254	67143323	E021,E022	2
chr10	67144101	67144151	E082	1
chr10	67144234	67144314	E082	1
chr10	67146593	67146643	E093	1
chr10	67148052	67148106	E127	1
chr10	67148465	67148519	E093	1
chr10	67148717	67148854	E028	1
chr10	67153182	67153243	E093	1
chr10	67153497	67153547	E017	1
chr10	67154238	67154318	E059	1
chr10	67154392	67154595	E120,E121,E125,E128	4
chr10	67154621	67155170	E006,E028,E050,E057,E059,E080,E094,E114,E116,E117,E119,E120,E121,E122,E125,E127,E128	17
chr10	67155508	67155685	E081,E082	2
chr10	67156431	67156616	E120,E121	2
chr10	67156656	67157038	E120,E121	2
chr10	67157080	67157197	E125,E128	2
chr10	67157776	67157858	E114	1
chr10	67161638	67161708	E082	1
chr10	67162024	67162103	E082	1
chr10	67163085	67163163	E005	1
chr10	67164353	67164465	E088	1
chr10	67164593	67164647	E098	1
chr10	67166346	67166417	E007	1
chr10	67166418	67166672	E004,E007,E021,E028,E057,E081	6
chr10	67167210	67167260	E021	1
chr10	67168153	67168447	E081,E082	2
chr10	67168736	67168776	E086	1
chr10	67168865	67168928	E022	1
chr10	67170350	67170400	E046	1
chr10	67170714	67170784	E032	1
chr10	67170898	67170948	E083	1
chr10	67172268	67172441	E089,E090	2
chr10	67172457	67172596	E090	1
chr10	67172638	67173408	E089,E090	2
chr10	67173439	67173548	E090	1
chr10	67173663	67173776	E089,E090	2
chr10	67175276	67175357	E005	1
chr10	67175406	67175547	E006,E057,E119	3
chr10	67175768	67175828	E006	1
chr10	67175836	67176231	E006,E114,E120,E121,E122,E128	6
chr10	67176816	67176856	E086	1
chr10	67177596	67177660	E124	1
chr10	67177777	67177817	E086	1
chr10	67178936	67179814	E005,E006,E028,E057,E059,E080,E082,E114,E119,E120,E121,E122,E128	13
chr10	67180038	67180088	E114	1
chr10	67181920	67181970	E022	1
chr10	67182383	67182467	E116	1
chr10	67182518	67182572	E098	1
chr10	67182971	67183032	E007	1
chr10	67183145	67183195	E032	1
chr10	67183773	67183946	E028,E057	2
chr10	67187641	67187691	E022	1
chr10	67188621	67188671	E021	1
chr10	67190095	67190155	E029,E089	2
chr10	67190773	67190886	E123	1
chr10	67190909	67191037	E050,E059	2
chr10	67193101	67193161	E006	1
chr10	67193230	67193299	E006	1
chr10	67194255	67194366	E114	1
chr10	67195126	67195166	E086	1
chr10	67197039	67197089	E022	1
chr10	67197616	67197705	E021,E083	2
chr10	67197797	67198002	E082,E090,E097,E120,E121	5
chr10	67199790	67199880	E088	1
chr10	67203347	67203459	E007,E022	2
chr10	67204781	67204821	E086	1
chr10	67205301	67205378	E081	1
chr10	67205900	67205950	E007	1
chr10	67206692	67206732	E086	1
chr10	67207663	67207713	E022	1
chr10	67208657	67208707	E021	1
chr10	67209277	67209341	E086,E120	2
chr10	67209352	67209426	E088	1
chr10	67209623	67209807	E081,E082	2
chr10	67210207	67210247	E086	1
chr10	67215058	67215158	E097	1
chr10	67215548	67215608	E029	1
chr10	67216807	67216868	E097	1
chr10	67217287	67217343	E098	1
chr10	67217785	67217839	E098	1
chr10	67229182	67229243	E022	1
chr10	67229597	67229647	E032	1
chr10	67230240	67230290	E050	1
chr10	67230823	67231057	E003,E004,E007,E022,E059,E120,E121	7
chr10	67231494	67231574	E057	1
chr10	67231887	67232244	E007,E021,E059	3
chr10	67232491	67232724	E059,E088	2
chr10	67232736	67232833	E088	1
chr10	67234129	67234237	E007	1
chr10	67234351	67234429	E007	1
chr10	67236160	67236210	E114	1
chr10	67237000	67237054	E100	1
chr10	67237752	67237806	E081	1
chr10	67238283	67238372	E125	1
chr10	67238475	67238525	E022	1
chr10	67238655	67238739	E007	1
chr10	67241401	67241514	E100	1
chr10	67242861	67242915	E126	1
chr10	67244000	67244054	E127	1
chr10	67246940	67246990	E022	1
chr10	67251205	67251257	E090	1
chr10	67251354	67251551	E021,E090	2
chr10	67251599	67251876	E088,E090	2
chr10	67251936	67252417	E017,E022,E088,E089,E090,E098	6
chr10	67252930	67252994	E127	1
chr10	67254417	67254467	E021	1
chr10	67254641	67254691	E114	1
chr10	67255386	67255466	E119	1
chr10	67256299	67256375	E005	1
chr10	67256416	67256618	E005,E059,E089	3
chr10	67256688	67256760	E090	1
chr10	67256761	67256822	E004	1
chr10	67257041	67257102	E007	1
chr10	67257711	67257950	E005,E021,E088	3
chr10	67258058	67258108	E022	1
chr10	67258171	67258228	E088	1
chr10	67258549	67258657	E007	1
chr10	67258839	67258899	E051	1
chr10	67259387	67259460	E088	1
chr10	67261023	67261355	E028,E033,E034,E086,E088,E098,E109,E114,E116,E118,E123	11
chr10	67261899	67261979	E119	1
chr10	67262431	67262481	E082	1
chr10	67264098	67264170	E114	1
chr10	67266115	67266169	E098	1
chr10	67267375	67267415	E086	1
chr10	67268583	67268633	E051	1
chr10	67269203	67269243	E086	1
chr10	67271113	67271163	E021	1
chr10	67271368	67271422	E098	1
chr10	67271691	67271787	E005,E007	2
chr10	67271881	67272130	E004,E005,E007	3
chr10	67272635	67272685	E082	1
chr10	67278185	67278515	E004,E005,E006,E007,E017,E022,E057,E059,E114,E120,E121,E122,E125,E127,E128	15
chr10	67278652	67278746	E125	1
chr10	67278763	67278816	E114	1
chr10	67278872	67278922	E022	1
chr10	67279018	67279159	E005	1
chr10	67279593	67279643	E017	1
chr10	67280838	67280888	E021	1
chr10	67280922	67280991	E089	1
chr10	67281331	67281381	E093	1
chr10	67282120	67282170	E021	1
chr10	67282553	67282638	E097	1
chr10	67283200	67283240	E086	1
chr10	67288237	67288297	E125	1
chr10	67288378	67288443	E088	1
chr10	67288513	67288570	E088	1
chr10	67288646	67289110	E088	1
chr10	67289147	67289235	E088	1
chr10	67289288	67289357	E088	1
chr10	67292463	67292513	E022	1
chr10	67293818	67293889	E097	1
chr10	67294480	67294983	E081,E089,E090	3
chr10	67295076	67295126	E046	1
chr10	67295273	67295334	E098	1
chr10	67295537	67295577	E086	1
chr10	67304097	67304151	E128	1
chr10	67304206	67304329	E125	1
chr10	67304337	67304406	E090	1
chr10	67304564	67304832	E084,E086,E118,E119	4
chr10	67305134	67305184	E090	1
chr10	67305557	67305617	E017	1
chr10	67306244	67306294	E022	1
chr10	67306646	67306708	E090	1
chr10	67307389	67307484	E082	1
chr10	67307588	67307684	E082,E090	2
chr10	67307740	67308205	E006,E081,E082,E089,E090,E120,E121	7
chr10	67308518	67308609	E120	1
chr10	67310606	67310660	E100	1
chr10	67310670	67310776	E082,E083	2
chr10	67311261	67311449	E021,E083,E090	3
chr10	67311763	67311858	E083	1
chr10	67312051	67312362	E005,E008,E021,E082,E083,E090	6
chr10	67312465	67312535	E083,E089,E090	3
chr10	67315096	67315273	E003,E004,E021,E022,E080,E083,E114	7
chr10	67315391	67315441	E022	1
chr10	67315917	67315977	E006	1
chr10	67316372	67316430	E086	1
chr10	67317845	67318041	E081,E082,E090	3
chr10	67318903	67318953	E022	1
chr10	67319177	67319227	E088	1
chr10	67319269	67319378	E088,E092	2
chr10	67319507	67319681	E086,E088,E092	3
chr10	67320010	67320459	E059,E086,E097	3
chr10	67320831	67320885	E127	1
chr10	67322668	67322722	E081	1
chr10	67323545	67323585	E086	1
chr10	67323696	67323961	E086,E119	2
chr10	67325281	67325449	E116	1
chr10	67326667	67326717	E089	1
chr10	67326719	67326941	E007,E081,E082,E093,E097,E116,E119,E123	8
chr10	67328714	67328805	E029,E082	2
chr10	67329719	67331435	E003,E004,E005,E006,E007,E008,E017,E021,E022,E028,E050,E051,E055,E056,E057,E059,E080,E081,E082,E083,E084,E085,E086,E088,E089,E090,E091,E092,E093,E094,E097,E098,E100,E109,E114,E116,E118,E119,E121,E122,E123,E125,E126,E127,E128	45
chr10	67331630	67331710	E119	1
chr10	67331797	67331841	E097	1
chr10	67334333	67334499	E050,E109,E121,E123	4
chr10	67334515	67334575	E122	1
chr10	67336383	67336433	E046	1
chr10	67337807	67337873	E082	1
chr10	67338464	67338518	E098	1
chr10	67338628	67338689	E109	1
chr10	67339812	67339872	E003	1
chr10	67339951	67340005	E127	1
chr10	67341146	67341196	E083	1
chr10	67341209	67341569	E003,E004,E008,E021,E022,E032,E050,E057,E080,E082,E085,E086,E088,E092	14
chr10	67342491	67342551	E004	1
chr10	67342726	67342891	E004,E059	2
chr10	67343020	67343217	E008,E022	2
chr10	67343239	67343299	E004	1
chr10	67343985	67344150	E080	1
chr10	67344645	67344716	E050	1
chr10	67345361	67345447	E123	1
chr10	67345697	67345777	E119	1
chr10	67352471	67352572	E003,E022	2
chr10	67353436	67353486	E082	1
chr10	67353756	67353806	E022	1
chr10	67357092	67357172	E119	1
chr10	67357268	67357376	E088	1
chr10	67357643	67357693	E022	1
chr10	67358425	67358489	E124	1
chr10	67359180	67359250	E021	1
chr10	67362188	67362268	E057	1
chr10	67362315	67362516	E057,E119,E127	3
chr10	67364843	67364947	E098,E127	2
chr10	67365373	67365423	E109	1
chr10	67366450	67366490	E086	1
chr10	67367916	67367976	E006	1
chr10	67368532	67368582	E022	1
chr10	67368615	67368669	E127	1
chr10	67369138	67369188	E082	1
chr10	67370854	67370954	E086,E090	2
chr10	67370992	67372021	E017,E028,E059,E081,E082,E083,E084,E086,E088,E089,E090,E091,E092,E119	14
chr10	67373244	67373481	E051,E057,E059,E127	4
chr10	67375055	67375270	E028,E057,E127	3
chr10	67375387	67375437	E114	1
chr10	67375994	67376477	E059,E080,E088	3
chr10	67377925	67377973	E097	1
chr10	67378011	67378284	E017,E088,E089,E090,E122,E128	6
chr10	67378347	67378397	E088	1
chr10	67379010	67379064	E033	1
chr10	67380499	67380751	E028,E057,E080,E109,E119,E127	6
chr10	67381834	67382106	E083,E084,E088,E119,E123	5
chr10	67382157	67382246	E059	1
chr10	67382318	67382998	E021,E028,E057,E083,E119,E127	6
chr10	67383069	67383186	E021,E083	2
chr10	67383228	67383278	E083	1
chr10	67383453	67383503	E022	1
chr10	67384232	67384347	E005	1
chr10	67384531	67384610	E097	1
chr10	67384777	67384945	E119,E120,E121	3
chr10	67386096	67386150	E127	1
chr10	67387320	67387529	E006,E088	2
chr10	67387612	67387675	E021,E088	2
chr10	67387789	67387885	E088	1
chr10	67388054	67388148	E022,E127	2
chr10	67388190	67388374	E003,E008,E021,E022,E089,E090,E121	7
chr10	67388403	67388765	E059,E089,E090,E098	4
chr10	67391324	67391388	E034	1
chr10	67392481	67392704	E004,E005,E022	3
chr10	67392789	67392839	E109	1
chr10	67398846	67398896	E021	1
chr10	67399522	67399627	E022	1
chr10	67399643	67399826	E090,E125,E128	3
chr10	67400094	67400154	E125	1
chr10	67404055	67404099	E097	1
chr10	67405049	67405099	E022	1
chr10	67408619	67408706	E098,E127	2
chr10	67410613	67410667	E098	1
chr10	67412258	67412347	E086,E100	2
chr10	67414233	67414297	E124	1
chr10	67417402	67417462	E098	1
chr10	67418261	67418311	E022	1
chr10	67419026	67419076	E109	1
chr10	67419451	67420368	E006,E059,E082,E086,E088,E089,E090,E097	8
chr10	67421299	67421349	E082	1
chr10	67421391	67421464	E086,E097,E127	3
chr10	67421518	67421598	E008,E097	2
chr10	67421627	67421828	E008,E089,E097,E127	4
chr10	67421966	67422035	E082,E097	2
chr10	67422281	67422673	E088,E097	2
chr10	67422745	67422830	E097	1
chr10	67422979	67423059	E119	1
chr10	67423154	67423204	E091	1
chr10	67423744	67423795	E097	1
chr10	67424306	67424356	E022	1
chr10	67425234	67425343	E084,E098	2
chr10	67425499	67425836	E004,E125,E128	3
chr10	67428036	67428080	E097	1
chr10	67428142	67428197	E022	1
chr10	67428517	67428822	E028	1
chr10	67429002	67429046	E097	1
chr10	67429716	67429766	E121	1
chr10	67429825	67430337	E006,E017,E028,E050,E051,E057,E059,E089,E090,E119,E120,E121,E123,E125,E128	15
chr10	67430352	67430555	E033,E125,E128	3
chr10	67430808	67430888	E123	1
chr10	67432688	67432788	E006,E022	2
chr10	67433137	67433217	E119	1
chr10	67434601	67434681	E119	1
chr10	67435017	67435298	E084,E085,E097,E109,E114,E118	6
chr10	67435814	67435894	E123	1
chr10	67437428	67437474	E097	1
chr10	67437536	67437621	E097	1
chr10	67438129	67438173	E097	1
chr10	67439401	67439484	E080	1
chr10	67440322	67440382	E006	1
chr10	67441392	67441527	E046,E097	2
chr10	67441533	67441636	E050,E123	2
chr10	67442415	67442465	E021	1
chr10	67442706	67442750	E097	1
chr10	67442923	67443003	E116	1
chr10	67443634	67443684	E082	1
chr10	67443763	67443807	E097	1
chr10	67444602	67445017	E084,E085,E109,E118	4
chr10	67445065	67445139	E084,E085	2
chr10	67445823	67445873	E007	1
chr10	67446009	67446082	E021,E089	2
chr10	67446393	67446489	E007,E022	2
chr10	67446595	67446645	E089	1
chr10	67446717	67446794	E097	1
chr10	67449102	67449156	E094	1
chr10	67449645	67449815	E120,E121	2
chr10	67450559	67450609	E021	1
chr10	67451633	67451683	E021	1
chr10	67451918	67452025	E086	1
chr10	67452157	67452233	E127	1
chr10	67452609	67452659	E032	1
chr10	67455294	67455348	E046	1
chr10	67456165	67456215	E007	1
chr10	67456572	67456612	E086	1
chr10	67457197	67457247	E090	1
chr10	67457521	67457571	E082	1
chr10	67457650	67457700	E022	1
chr10	67457908	67457962	E098	1
chr10	67459689	67459739	E021	1
chr10	67459925	67460009	E021	1
chr10	67460930	67461425	E116	1
chr10	67462115	67462213	E089,E090	2
chr10	67462362	67462417	E082	1
chr10	67462475	67462705	E081,E082	2
chr10	67463768	67463848	E097,E119	2
chr10	67463989	67464036	E086	1
chr10	67465519	67465569	E021	1
chr10	67465832	67466064	E004,E007,E021,E028,E122	5
chr10	67466071	67466131	E007,E122	2
chr10	67467458	67467784	E081,E088	2
chr10	67467912	67467969	E082	1
chr10	67468809	67468932	E081	1
chr10	67469320	67469370	E088	1
chr10	67469897	67470030	E088	1
chr10	67470053	67470113	E125	1
chr10	67470156	67470318	E121,E128	2
chr10	67471130	67471184	E127	1
chr10	67473003	67473103	E098	1
chr10	67473682	67474052	E028,E057,E082,E088,E119,E120	6
chr10	67474234	67474284	E082	1
chr10	67474781	67475243	E021,E022,E081,E082	4
chr10	67475287	67475355	E005,E114	2
chr10	67477787	67477847	E003	1
chr10	67478241	67478291	E082	1
chr10	67478440	67478510	E118	1
chr10	67478515	67478559	E097	1
chr10	67478662	67478742	E059	1
chr10	67479329	67479404	E097	1
chr10	67479520	67479886	E081,E082,E083,E088,E089,E090,E097,E109,E120,E126	10
chr10	67479912	67480095	E089,E090,E097	3
chr10	67480277	67480349	E090	1
chr10	67480422	67480472	E090	1
chr10	67480695	67480994	E089,E097	2
chr10	67481049	67481093	E097	1
chr10	67483322	67483749	E003,E021,E022,E116	4
chr10	67485447	67485599	E007,E022,E100	3
chr10	67488324	67488421	E022,E028	2
chr10	67489699	67489749	E007	1
chr10	67491580	67491666	E116	1
chr10	67493084	67493154	E118	1
chr10	67493636	67493731	E007	1
chr10	67493736	67494053	E032,E081	2
chr10	67495289	67495436	E081,E098	2
chr10	67495806	67495856	E017	1
chr10	67496072	67496178	E119	1
chr10	67496821	67496882	E097	1
chr10	67497770	67497871	E127	1
chr10	67498277	67498331	E127	1
chr10	67498734	67498788	E094	1
chr10	67499827	67499877	E091	1
chr10	67500156	67500238	E128	1
chr10	67500336	67500403	E125	1
chr10	67500898	67500982	E022	1
chr10	67501570	67501849	E007,E081,E082,E109	4
chr10	67502542	67502596	E127	1
chr10	67502641	67503049	E081,E082,E086	3
chr10	67503782	67503871	E098	1
chr10	67504271	67504333	E005	1
chr10	67504442	67504482	E086	1
chr10	67505093	67505133	E086	1
chr10	67505454	67505494	E086	1
chr10	67507709	67507759	E090	1
chr10	67510833	67512006	E028,E057,E059,E084,E085,E088,E092,E094,E114,E118,E119,E127	12
chr10	67512439	67512493	E098	1
chr10	67512974	67513759	E028,E057,E084,E085,E092,E094,E097,E098,E119,E127	10
chr10	67513814	67514291	E032,E057,E119,E127	4
chr10	67514827	67514877	E082	1
chr10	67515891	67515945	E127	1
chr10	67517219	67517273	E127	1
chr10	67518121	67518171	E088	1
chr10	67518310	67518402	E127	1
chr10	67519821	67519871	E093	1
chr10	67521599	67521649	E022	1
chr10	67522394	67522549	E050,E089,E127	3
chr10	67524516	67525283	E059,E080,E081,E082,E090	5
chr10	67526339	67526393	E127	1
chr10	67528299	67528456	E089,E090	2
chr10	67529613	67529906	E005,E021,E028,E057,E059,E086,E119,E120,E121,E123,E128	11
chr10	67530128	67530208	E119	1
chr10	67531378	67531428	E050	1
chr10	67531436	67531486	E022	1
chr10	67531538	67531643	E007,E086	2
chr10	67532183	67532233	E093	1
chr10	67532401	67532451	E017	1
chr10	67532893	67532960	E017	1
chr10	67533520	67533577	E093	1
chr10	67533801	67533851	E007	1
chr10	67535287	67535347	E122	1
chr10	67535606	67535692	E097,E098	2
chr10	67536437	67536784	E028,E057,E059,E086,E114,E119,E124,E127	8
chr10	67537447	67537497	E051	1
chr10	67538661	67538711	E021	1
chr10	67538777	67538864	E003,E021	2
chr10	67539868	67539949	E050	1
chr10	67540404	67540454	E046	1
chr10	67544187	67544271	E094	1
chr10	67545478	67545532	E098	1
chr10	67546421	67546471	E022	1
chr10	67547862	67548753	E081,E082,E089,E090	4
chr10	67548817	67549022	E051,E082	2
chr10	67549257	67549307	E082	1
chr10	67550548	67550673	E059,E086,E116	3
chr10	67551851	67551983	E084,E109	2
chr10	67552132	67552202	E094,E124	2
chr10	67552205	67552410	E022,E057,E094,E109	4
chr10	67553160	67553334	E003,E007,E008,E021,E022,E090	6
chr10	67553365	67553433	E083	1
chr10	67553543	67554167	E028,E050,E057,E088,E089,E090,E094,E097,E098,E100,E114,E119,E120	13
chr10	67554195	67554357	E094,E098,E119	3
chr10	67554444	67554498	E098	1
chr10	67554718	67554865	E114,E123	2
chr10	67555014	67555166	E086	1
chr10	67555225	67555305	E123	1
chr10	67555408	67555458	E092	1
chr10	67556200	67556372	E021,E022	2
chr10	67556387	67556530	E084,E085	2
chr10	67557519	67557684	E116	1
chr10	67557944	67558269	E080,E084,E085,E100,E116	5
chr10	67559851	67559943	E005	1
chr10	67561129	67561186	E082	1
chr10	67562201	67562281	E008	1
chr10	67563837	67563887	E022	1
chr10	67564682	67564722	E086	1
chr10	67564734	67564827	E082,E090	2
chr10	67564892	67565021	E082,E086	2
chr10	67565076	67565147	E081,E082	2
chr10	67565207	67566332	E005,E006,E081,E082,E084,E086,E088,E092,E094,E120	10
chr10	67566509	67566613	E006,E097	2
chr10	67567935	67568026	E086	1
chr10	67568374	67568563	E081,E082,E088,E093	4
chr10	67571864	67571928	E124	1
chr10	67574510	67574605	E123	1
chr10	67574696	67574839	E080	1
chr10	67575237	67575880	E003,E006,E008,E021,E022,E059,E083	7
chr10	67576270	67576787	E059,E081,E082,E083	4
chr10	67578115	67578207	E086	1
chr10	67578764	67579086	E082,E116,E119,E120,E121	5
chr10	67581878	67581928	E021	1
chr10	67581951	67582005	E022	1
chr10	67582206	67582286	E119	1
chr10	67583777	67583892	E006	1
chr10	67585035	67585084	E097	1
chr10	67585503	67585609	E003,E051	2
chr10	67586058	67586142	E021,E116	2
chr10	67586571	67586673	E083,E090	2
chr10	67586707	67586810	E083	1
chr10	67586826	67587724	E003,E004,E005,E006,E007,E008,E017,E022,E034,E081,E082,E083,E086,E088,E089,E090,E097	17
chr10	67587752	67587805	E089	1
chr10	67588833	67588928	E021,E091	2
chr10	67589833	67589883	E082	1
chr10	67591345	67591385	E086	1
chr10	67592061	67592111	E093	1
chr10	67594505	67594562	E097	1
chr10	67595700	67595780	E119	1
chr10	67595817	67595888	E088	1
chr10	67595957	67596098	E088	1
chr10	67596145	67596298	E088	1
chr10	67596368	67596440	E051,E088	2
chr10	67597814	67597921	E082	1
chr10	67598399	67598919	E005,E021,E086,E127	4
chr10	67601021	67601077	E050,E051	2
chr10	67602216	67602329	E124	1
chr10	67602566	67602620	E127	1
chr10	67603098	67603266	E116	1
chr10	67605630	67605720	E088,E090	2
chr10	67605757	67606096	E082,E088,E090	3
chr10	67606140	67608289	E081,E082,E088,E089,E090,E092,E097,E116	8
chr10	67611037	67611077	E086	1
chr10	67612394	67612444	E021	1
chr10	67617550	67617610	E122	1
chr10	67617714	67617764	E088	1
chr10	67618150	67618219	E089	1
chr10	67618663	67618890	E081,E088,E089,E090	4
chr10	67618940	67619078	E089,E090	2
chr10	67619420	67619597	E089,E090	2
chr10	67620230	67620280	E007	1
chr10	67620881	67621528	E004,E005,E006,E007,E028,E057,E080,E085,E094,E109,E114,E116,E117,E119,E120,E121,E122,E127,E128	19
chr10	67622533	67622613	E119	1
chr10	67622841	67622895	E098	1
chr10	67623303	67623343	E086	1
chr10	67623898	67624179	E080,E081,E082,E089,E090	5
chr10	67624302	67624629	E081,E082	2
chr10	67625281	67625331	E082	1
chr10	67625531	67625571	E086	1
chr10	67626742	67626822	E119	1
chr10	67627594	67627683	E007,E116	2
chr10	67627765	67627815	E021	1
chr10	67628206	67628434	E051,E100,E122	3
chr10	67629224	67629389	E081,E082	2
chr10	67629487	67629845	E004,E007,E021,E022,E080,E081	6
chr10	67631317	67631367	E021	1
chr10	67631473	67631523	E021	1
chr10	67631678	67631728	E021	1
chr10	67634161	67634215	E127	1
chr10	67636250	67636334	E082	1
chr10	67637190	67637255	E090	1
chr10	67639261	67639350	E017	1
chr10	67640155	67640205	E089	1
chr10	67642114	67642168	E127	1
chr10	67643957	67644017	E005	1
chr10	67644561	67644639	E093	1
chr10	67645656	67645709	E022	1
chr10	67645943	67645993	E022	1
chr10	67646335	67646619	E086,E116	2
chr10	67647976	67648146	E093,E116	2
chr10	67648228	67648278	E021	1
chr10	67648390	67648613	E022,E116	2
chr10	67648637	67648764	E116	1
chr10	67648947	67649030	E116	1
chr10	67649146	67649196	E007	1
chr10	67650604	67650654	E114	1
chr10	67650783	67651742	E006,E021,E050,E051,E080,E084,E088,E092,E114,E116,E123	11
chr10	67651782	67652400	E080,E084,E085,E097,E116	5
chr10	67653128	67653172	E080	1
chr10	67653193	67653233	E086	1
chr10	67653296	67653398	E081,E082	2
chr10	67653559	67653798	E081,E082	2
chr10	67653882	67654015	E081,E082	2
chr10	67654250	67654389	E084,E086,E092,E093	4
chr10	67654634	67654714	E116	1
chr10	67656468	67656577	E084,E085	2
chr10	67657624	67657705	E122	1
chr10	67657965	67658145	E050	1
chr10	67659641	67659694	E050	1
chr10	67659798	67659852	E098	1
chr10	67660399	67660480	E119	1
chr10	67663131	67663191	E082	1
chr10	67663768	67663822	E081	1
chr10	67665839	67665931	E081	1
chr10	67666559	67666609	E021	1
chr10	67666945	67666995	E022	1
chr10	67667015	67667065	E021	1
chr10	67667143	67667207	E091,E125	2
chr10	67667252	67667297	E086	1
chr10	67667426	67667532	E089,E090	2
chr10	67667851	67667901	E090	1
chr10	67668179	67668290	E057,E088	2
chr10	67668355	67668465	E086,E088	2
chr10	67668695	67668836	E088	1
chr10	67668873	67669055	E088,E090	2
chr10	67669438	67669488	E088	1
chr10	67670079	67670196	E094	1
chr10	67670693	67670743	E082	1
chr10	67670753	67671617	E003,E004,E005,E008,E017,E022,E033,E050,E051,E057,E080,E082,E083,E088,E089,E090,E094,E100,E127	19
chr10	67671688	67671791	E021	1
chr10	67672960	67673010	E090	1
chr10	67673123	67673173	E082	1
chr10	67673228	67673385	E116,E123	2
chr10	67673956	67674016	E122	1
chr10	67674177	67674221	E080	1
chr10	67679686	67679740	E098	1
chr10	67680487	67680527	E086	1
chr10	67682187	67682274	E098	1
chr10	67687124	67687242	E083	1
chr10	67690237	67690287	E091	1
chr10	67691045	67691367	E021,E083,E084,E085,E088,E091,E094,E119	8
chr10	67691483	67691918	E003,E022,E081,E082,E083,E085,E088,E089,E090,E092,E094,E120,E121,E122,E123,E125	16
chr10	67692089	67692143	E090	1
chr10	67692239	67692317	E094	1
chr10	67692329	67692400	E092	1
chr10	67692660	67692710	E022	1
chr10	67693143	67693197	E127	1
chr10	67693625	67693853	E088	1
chr10	67693933	67694211	E003,E088,E090,E120,E121	5
chr10	67694742	67694814	E083,E090	2
chr10	67694838	67694946	E022,E090	2
chr10	67697340	67697511	E082,E123	2
chr10	67699894	67701501	E005,E059,E081,E082,E083,E084,E085,E086,E088,E089,E090,E092,E094,E118	14
chr10	67703217	67703626	E084,E085,E086	3
chr10	67703892	67703942	E046	1
chr10	67704132	67704190	E082	1
chr10	67704331	67704385	E128	1
chr10	67704399	67704477	E032	1
chr10	67704916	67705157	E006,E028,E057,E059,E084,E119	6
chr10	67706666	67707023	E059,E120	2
chr10	67708301	67708351	E021	1
chr10	67708977	67709117	E006,E059	2
chr10	67709201	67709251	E022	1
chr10	67709294	67709354	E086	1
chr10	67709500	67709612	E029,E086	2
chr10	67709680	67710334	E004,E028,E057,E059,E080,E084,E085,E088,E090,E094,E098,E116,E119,E120,E125,E127	16
chr10	67711992	67712069	E050,E051	2
chr10	67712536	67712625	E094,E119	2
chr10	67712642	67712703	E127	1
chr10	67719714	67719768	E127	1
chr10	67719845	67719900	E089	1
chr10	67721178	67721230	E080	1
chr10	67721628	67721695	E080	1
chr10	67728203	67728362	E057	1
chr10	67728708	67728786	E022	1
chr10	67728816	67728917	E021,E022,E050,E051	4
chr10	67729664	67729736	E021	1
chr10	67732448	67732502	E120	1
chr10	67736966	67737088	E081,E082	2
chr10	67737785	67737848	E090	1
chr10	67738670	67738821	E057,E119	2
chr10	67739019	67739073	E127	1
chr10	67740841	67740895	E127	1
chr10	67743122	67743201	E004	1
chr10	67743698	67743752	E098	1
chr10	67748208	67748316	E006,E098	2
chr10	67748632	67748682	E021	1
chr10	67748700	67748750	E022	1
chr10	67756046	67756135	E093,E097	2
chr10	67756169	67756456	E022,E032,E124	3
chr10	67758926	67759591	E081,E082	2
chr10	67759707	67759757	E082	1
chr10	67760024	67760074	E082	1
chr10	67760111	67760227	E097,E118	2
chr10	67761046	67761096	E007	1
chr10	67762838	67762974	E088,E089	2
chr10	67763619	67763669	E007	1
chr10	67764834	67764874	E086	1
chr10	67765566	67765616	E093	1
chr10	67766182	67766232	E090	1
chr10	67766300	67766369	E081	1
chr10	67767240	67767290	E022	1
chr10	67767507	67767579	E086	1
chr10	67767659	67767711	E082,E086	2
chr10	67767772	67768009	E007,E081,E086	3
chr10	67768087	67768324	E050,E081,E082,E088,E089	5
chr10	67769196	67769236	E086	1
chr10	67770820	67770937	E021,E046	2
chr10	67772212	67772262	E090	1
chr10	67772374	67772500	E089	1
chr10	67772501	67772554	E090	1
chr10	67773466	67773666	E081,E089	2
chr10	67775861	67775911	E022	1
chr10	67776013	67776100	E007	1
chr10	67777460	67777500	E086	1
chr10	67778937	67779010	E082	1
chr10	67779183	67779233	E082	1
chr10	67779852	67779915	E125	1
chr10	67779980	67780030	E022	1
chr10	67780938	67780988	E082	1
chr10	67781074	67781150	E081,E082	2
chr10	67781227	67781474	E081,E082	2
chr10	67781691	67781741	E017	1
chr10	67783726	67783770	E097	1
chr10	67784583	67784806	E082,E089,E090,E092	4
chr10	67784956	67785367	E083,E086,E088,E089,E090,E098,E100	7
chr10	67785490	67785563	E089	1
chr10	67785651	67786013	E082,E089,E090	3
chr10	67786069	67786452	E005,E089,E090	3
chr10	67786465	67786529	E082	1
chr10	67787048	67787170	E119	1
chr10	67787534	67787609	E082,E089	2
chr10	67787671	67787757	E089	1
chr10	67789255	67789295	E086	1
chr10	67793503	67793775	E083,E088	2
chr10	67794161	67794211	E017	1
chr10	67796052	67796102	E082	1
chr10	67796331	67796381	E022	1
chr10	67796457	67796497	E086	1
chr10	67798538	67798679	E059,E098	2
chr10	67798937	67798987	E007	1
chr10	67799726	67799786	E125	1
chr10	67801475	67801533	E021	1
chr10	67801658	67801797	E021,E022,E122	3
chr10	67803552	67803602	E021	1
chr10	67803966	67804016	E088	1
chr10	67805690	67806027	E028,E057,E127	3
chr10	67806625	67806675	E051	1
chr10	67809243	67809293	E021	1
chr10	67810810	67810864	E033	1
chr10	67810984	67811024	E086	1
chr10	67811098	67811178	E123	1
chr10	67811975	67812029	E098	1
chr10	67813800	67813918	E057	1
chr10	67814835	67814915	E123	1
chr10	67816594	67816670	E082	1
chr10	67818194	67818264	E084	1
chr10	67818325	67818422	E082,E093	2
chr10	67818465	67818650	E086,E090,E100	3
chr10	67819114	67819164	E021	1
chr10	67820491	67820541	E051	1
chr10	67822785	67822839	E098	1
chr10	67823179	67823232	E082	1
chr10	67823884	67823934	E021	1
chr10	67825255	67825391	E004,E006,E022	3
chr10	67826828	67826889	E005	1
chr10	67827791	67827841	E017	1
chr10	67829008	67829408	E057,E059,E119	3
chr10	67831758	67831968	E088	1
chr10	67832005	67832200	E088	1
chr10	67833725	67833775	E022	1
chr10	67835515	67835577	E081,E088	2
chr10	67836743	67836793	E088	1
chr10	67843342	67843392	E114	1
chr10	67843394	67843455	E125	1
chr10	67844754	67844822	E004,E007	2
chr10	67845338	67845429	E088	1
chr10	67845469	67846239	E021,E086,E088	3
chr10	67846906	67846961	E046,E082	2
chr10	67847253	67847355	E008	1
chr10	67848057	67848133	E098	1
chr10	67849803	67849914	E022,E083,E088	3
chr10	67850034	67850121	E081,E088	2
chr10	67850398	67850606	E088	1
chr10	67853865	67853931	E004	1
chr10	67853933	67854037	E123	1
chr10	67854376	67854533	E007,E059	2
chr10	67855468	67855687	E022,E081,E082,E088,E089,E090	6
chr10	67855954	67856045	E082,E090	2
chr10	67857274	67857336	E085	1
chr10	67857657	67857707	E022	1
chr10	67858287	67858367	E119	1
chr10	67858839	67859157	E081,E082,E088,E127	4
chr10	67859217	67859394	E081,E082	2
chr10	67859634	67859684	E114	1
chr10	67861760	67861871	E081	1
chr10	67862185	67862408	E081,E082	2
chr10	67862624	67863122	E004,E080,E086,E090,E097	5
chr10	67863954	67864018	E124	1
chr10	67864521	67864677	E007,E080,E081,E082	4
chr10	67864696	67864885	E081,E082	2
chr10	67865170	67865224	E080	1
chr10	67865270	67865330	E125	1
chr10	67866488	67866542	E098	1
chr10	67867778	67867857	E093	1
chr10	67868920	67869024	E123	1
chr10	67869250	67869300	E089	1
chr10	67872027	67872087	E006	1
chr10	67873101	67873181	E123	1
chr10	67874842	67874917	E080	1
chr10	67876020	67876112	E119	1
chr10	67876592	67876632	E086	1
chr10	67878511	67878565	E127	1
chr10	67880484	67880538	E098	1
chr10	67880602	67880652	E007	1
chr10	67880701	67880751	E021	1
chr10	67880924	67880974	E082	1
chr10	67882911	67882961	E082	1
chr10	67889924	67889967	E086	1
chr10	67891061	67891115	E127	1
chr10	67896369	67896461	E022,E088	2
chr10	67899631	67899735	E022	1
chr10	67899842	67899892	E032	1
chr10	67901557	67901637	E119	1
chr10	67901695	67901757	E007	1
chr10	67901813	67901853	E086	1
chr10	67902009	67902059	E007	1
chr10	67902182	67902222	E086	1
chr10	67902932	67902982	E090	1
chr10	67903236	67903286	E090	1
chr10	67903498	67903571	E090	1
chr10	67903825	67904072	E088,E089,E090	3
chr10	67904130	67904198	E090	1
chr10	67904268	67904325	E090	1
chr10	67905428	67905480	E090	1
chr10	67908180	67908454	E004,E088	2
chr10	67910010	67910070	E006	1
chr10	67911092	67911415	E004,E006,E028,E057,E119,E120	6
chr10	67911427	67911516	E006,E119	2
chr10	67912458	67912618	E088,E090	2
chr10	67912914	67912964	E088	1
chr10	67913014	67913336	E046,E088	2
chr10	67915009	67915059	E083	1
chr10	67915885	67915935	E051	1
chr10	67920724	67920891	E022,E034	2
chr10	67921135	67921215	E008	1
chr10	67922079	67922157	E022	1
chr10	67922197	67922237	E086	1
chr10	67922316	67922376	E005	1
chr10	67922469	67922936	E022,E028,E057,E127	4
chr10	67923568	67923618	E090	1
chr10	67923692	67923772	E097	1
chr10	67924118	67924304	E081,E089,E090	3
chr10	67926473	67926527	E098	1
chr10	67926647	67926801	E004	1
chr10	67926901	67926961	E004	1
chr10	67927441	67927958	E003,E021,E028,E057,E059,E088,E089,E090,E094,E100,E119,E120,E121	13
chr10	67928899	67928949	E050	1
chr10	67930229	67930269	E086	1
chr10	67932655	67932705	E022	1
chr10	67935067	67935167	E021	1
chr10	67936361	67936507	E006	1
chr10	67936566	67936936	E006,E017,E081,E086,E088,E089,E090,E093,E098,E120,E124,E125,E126,E127,E128	15
chr10	67937045	67937105	E006	1
chr10	67938369	67938419	E088	1
chr10	67938685	67938786	E119,E126	2
chr10	67938869	67938919	E089	1
chr10	67939206	67939359	E088	1
chr10	67939553	67940871	E003,E004,E005,E006,E007,E008,E017,E021,E022,E028,E029,E032,E033,E034,E046,E050,E051,E055,E056,E057,E059,E080,E081,E082,E083,E084,E085,E086,E088,E089,E090,E091,E092,E093,E094,E097,E098,E100,E109,E114,E116,E117,E119,E120,E121,E122,E123,E124,E125,E126,E127,E128	52
chr10	67941013	67941079	E100	1
chr10	67941277	67941327	E092	1
chr10	67941422	67941486	E109	1
chr10	67942296	67942556	E081,E082	2
chr10	67942642	67942692	E050	1
chr10	67942759	67942814	E081	1
chr10	67944088	67944140	E097	1
chr10	67946027	67946101	E093	1
chr10	67946397	67946493	E090	1
chr10	67946622	67947374	E022,E028,E050,E057,E083,E088,E089,E090	8
chr10	67947478	67947528	E090	1
chr10	67947902	67947952	E022	1
chr10	67948069	67948123	E098	1
chr10	67948980	67949040	E090	1
chr10	67949081	67949350	E089,E090	2
chr10	67950035	67950085	E109	1
chr10	67951708	67951789	E116	1
chr10	67952076	67952236	E088	1
chr10	67952274	67952517	E080,E084,E085,E088,E092,E094,E097,E098,E109	9
chr10	67955279	67955445	E081,E082	2
chr10	67955493	67955639	E082	1
chr10	67957525	67957601	E127	1
chr10	67959355	67959409	E127	1
chr10	67961606	67961646	E086	1
chr10	67961911	67961961	E046	1
chr10	67961982	67962032	E021	1
chr10	67966733	67966821	E098	1
chr10	67968455	67968637	E006	1
chr10	67968887	67969075	E006,E055,E057,E120,E125,E128	6
chr10	67969515	67969569	E081	1
chr10	67970577	67970687	E086	1
chr10	67970822	67970879	E086	1
chr10	67970918	67971022	E086	1
chr10	67971267	67971331	E124	1
chr10	67971361	67971439	E021	1
chr10	67971643	67971693	E021	1
chr10	67971805	67971855	E021	1
chr10	67973357	67973421	E090	1
chr10	67973966	67974016	E021	1
chr10	67974562	67974851	E006,E021,E057,E080,E121,E126	6
chr10	67974905	67975050	E003,E004,E021,E022,E028,E114	6
chr10	67975618	67975682	E124	1
chr10	67975799	67976006	E004,E032	2
chr10	67976044	67976105	E033	1
chr10	67978240	67978300	E006	1
chr10	67978737	67978850	E057	1
chr10	67979635	67979705	E080,E118	2
chr10	67979979	67980029	E088	1
chr10	67980090	67980452	E088	1
chr10	67980460	67980531	E100	1
chr10	67982982	67983036	E127	1
chr10	67983503	67983695	E003,E021,E022,E081,E082,E088	6
chr10	67983892	67983977	E006,E086	2
chr10	67984030	67984091	E006	1
chr10	67984329	67984409	E123	1
chr10	67988757	67988807	E051	1
chr10	67989424	67989474	E089	1
chr10	67991548	67991654	E081,E090	2
chr10	67993756	67993800	E097	1
chr10	67994500	67994540	E086	1
chr10	67994614	67994778	E004,E083,E090	3
chr10	67994805	67994899	E022,E083,E089	3
chr10	67995340	67995380	E086	1
chr10	67998756	67998810	E127	1
chr10	67999248	67999316	E093	1
chr10	67999448	67999611	E081	1
chr10	68001908	68001958	E021	1
chr10	68002352	68002408	E098	1
chr10	68002767	68002960	E003,E004,E008,E021,E022	5
chr10	68003018	68003137	E022,E116	2
chr10	68003170	68003297	E004,E007,E097	3
chr10	68003310	68003394	E008	1
chr10	68003454	68003579	E021	1
chr10	68003616	68003732	E021	1
chr10	68004461	68004511	E093	1
chr10	68004823	68004930	E086,E124	2
chr10	68005148	68005198	E082	1
chr10	68006182	68006237	E017	1
chr10	68006951	68007025	E021,E083	2
chr10	68009808	68009927	E059	1
chr10	68010781	68010909	E124	1
chr10	68012943	68013133	E081,E082	2
chr10	68013219	68013259	E086	1
chr10	68013590	68013650	E005	1
chr10	68013796	68013883	E005	1
chr10	68014823	68014863	E034	1
chr10	68014889	68014962	E005,E032	2
chr10	68016500	68016550	E022	1
chr10	68017730	68017866	E005,E091	2
chr10	68018033	68018133	E005	1
chr10	68018528	68018729	E116	1
chr10	68019258	68019485	E004,E116	2
chr10	68019610	68020102	E007,E059,E086,E116,E127	5
chr10	68021625	68021728	E021	1
chr10	68022653	68022703	E022	1
chr10	68022924	68022974	E021	1
chr10	68022982	68023032	E088	1
chr10	68023103	68023170	E088	1
chr10	68023225	68023299	E088	1
chr10	68023308	68023535	E007,E088,E090	3
chr10	68023673	68023723	E007	1
chr10	68024542	68024605	E007	1
chr10	68024632	68024682	E091	1
chr10	68026319	68026411	E082	1
chr10	68028411	68028461	E021	1
chr10	68028551	68028663	E119	1
chr10	68030523	68030593	E017	1
chr10	68031506	68031556	E007	1
chr10	68031587	68031646	E021	1
chr10	68031683	68031753	E118	1
chr10	68031797	68032008	E003,E021,E022	3
chr10	68032147	68032251	E021	1
chr10	68033115	68033165	E083	1
chr10	68034452	68034536	E127	1
chr10	68035393	68035447	E100	1
chr10	68037389	68037523	E003,E022,E050,E114	4
chr10	68037530	68037580	E021	1
chr10	68038781	68038831	E021	1
chr10	68039276	68039330	E127	1
chr10	68039473	68039527	E098	1
chr10	68039707	68039856	E081	1
chr10	68040850	68040915	E097	1
chr10	68042811	68043294	E028,E057,E119,E127	4
chr10	68043744	68043935	E093,E118	2
chr10	68043995	68044090	E057,E127	2
chr10	68045017	68045176	E082	1
chr10	68046787	68046837	E017	1
chr10	68046904	68047030	E125	1
chr10	68047161	68047221	E006	1
chr10	68047256	68047330	E022,E051	2
chr10	68049032	68049082	E082	1
chr10	68054280	68054854	E022,E032,E057,E083,E125	5
chr10	68055173	68055709	E004,E081,E083,E109	4
chr10	68056899	68056954	E083,E088	2
chr10	68057839	68057970	E004	1
chr10	68058449	68058499	E082	1
chr10	68058691	68058905	E004,E021,E022	3
chr10	68059876	68059916	E086	1
chr10	68060292	68060350	E051	1
chr10	68060891	68060998	E082	1
chr10	68061006	68061111	E022	1
chr10	68062131	68062171	E086	1
chr10	68062271	68062321	E007	1
chr10	68062691	68062741	E082	1
chr10	68065274	68065328	E098	1
chr10	68065391	68065576	E084,E085,E121	3
chr10	68065592	68065749	E084,E085	2
chr10	68065961	68066016	E083,E090	2
chr10	68066260	68066310	E090	1
chr10	68066539	68066652	E098	1
chr10	68066743	68066831	E081,E127	2
chr10	68067013	68067097	E090	1
chr10	68067609	68067922	E003,E021,E022,E059,E081,E082,E083,E086,E088,E089,E090,E119,E120	13
chr10	68071116	68071156	E086	1
chr10	68071159	68071244	E083	1
chr10	68071299	68071415	E080,E083	2
chr10	68073480	68073571	E021	1
chr10	68073859	68074064	E028,E119,E127	3
chr10	68074720	68074781	E127	1
chr10	68075791	68075841	E051	1
chr10	68076252	68076302	E017	1
chr10	68076341	68076391	E007	1
chr10	68078618	68078743	E088	1
chr10	68078813	68078875	E088	1
chr10	68079011	68079198	E088	1
chr10	68080271	68080333	E127	1
chr10	68081129	68081185	E088	1
chr10	68081290	68082818	E005,E007,E021,E022,E055,E056,E057,E059,E080,E081,E082,E083,E086,E088,E089,E090,E094,E097,E098,E100,E109,E118,E119,E120,E121	25
chr10	68084163	68084298	E082,E083	2
chr10	68084696	68084746	E082	1
chr10	68085212	68085330	E003,E083,E084	3
chr10	68085482	68086082	E059,E083,E097,E120	4
chr10	68086183	68086233	E083	1
chr10	68086471	68086538	E083	1
chr10	68086732	68086950	E083	1
chr10	68086987	68087119	E083	1
chr10	68088015	68088065	E083	1
chr10	68088248	68088369	E083	1
chr10	68088839	68089294	E003,E008,E021,E022	4
chr10	68095775	68095825	E021	1
chr10	68096588	68096962	E088,E089,E090	3
chr10	68096975	68097389	E032,E088,E089,E090	4
chr10	68097549	68097599	E090	1
chr10	68097922	68098030	E051	1
chr10	68099958	68100012	E127	1
chr10	68100440	68100509	E127	1
chr10	68100773	68100836	E088	1
chr10	68100877	68100962	E006	1
chr10	68101238	68101288	E082	1
chr10	68104564	68104652	E109,E127	2
chr10	68105135	68105185	E089	1
chr10	68107071	68107111	E086	1
chr10	68108700	68109202	E003,E004,E007,E008,E021,E022,E098	7
chr10	68109496	68110074	E004,E007,E028,E055,E056,E057,E081,E093,E119,E120,E121,E125,E128	13
chr10	68110493	68110580	E088	1
chr10	68110866	68111008	E057,E088	2
chr10	68111303	68111383	E119	1
chr10	68113157	68113457	E081,E082,E088,E090,E097	5
chr10	68113483	68113772	E090,E097	2
chr10	68114220	68114270	E021	1
chr10	68114340	68114390	E090	1
chr10	68114436	68114496	E125	1
chr10	68116938	68117160	E081,E082	2
chr10	68117256	68117300	E080	1
chr10	68118446	68118486	E086	1
chr10	68118767	68118817	E021	1
chr10	68123020	68123245	E004,E022,E119	3
chr10	68125500	68125758	E055,E056,E081,E128	4
chr10	68126169	68126266	E091	1
chr10	68126924	68126964	E086	1
chr10	68126975	68127029	E098	1
chr10	68127075	68127125	E093	1
chr10	68127393	68127452	E007	1
chr10	68127714	68128290	E004,E082,E086,E088,E090,E098	6
chr10	68128351	68128418	E088	1
chr10	68129785	68129863	E021,E086	2
chr10	68130983	68131063	E119	1
chr10	68131755	68131805	E022	1
chr10	68131898	68131948	E114	1
chr10	68133119	68133169	E083	1
chr10	68133182	68133305	E080	1
chr10	68133480	68133534	E081	1
chr10	68134128	68134168	E086	1
chr10	68134727	68134777	E088	1
chr10	68135132	68135186	E120	1
chr10	68136136	68136187	E088	1
chr10	68137812	68138656	E003,E004,E005,E007,E008,E021,E022,E056,E057,E081,E083,E090,E120,E121	14
chr10	68138836	68139149	E004,E005,E021,E083	4
chr10	68141559	68141632	E022	1
chr10	68149572	68149626	E051	1
chr10	68149697	68149800	E021	1
chr10	68150497	68150551	E098	1
chr10	68152762	68152812	E022	1
chr10	68153336	68153386	E022	1
chr10	68154020	68154304	E003,E008,E021,E022,E082	5
chr10	68154502	68154582	E057	1
chr10	68154966	68155161	E021	1
chr10	68157907	68158038	E088	1
chr10	68158076	68158386	E081,E082,E088	3
chr10	68158606	68158731	E005,E080	2
chr10	68159194	68159303	E081,E082,E114	3
chr10	68159487	68159545	E017	1
chr10	68162171	68162215	E097	1
chr10	68162373	68162427	E127	1
chr10	68163206	68163256	E046	1
chr10	68164086	68164140	E081	1
chr10	68164194	68164287	E021,E082	2
chr10	68164436	68164490	E098	1
chr10	68165338	68165745	E057	1
chr10	68166833	68166873	E086	1
chr10	68167013	68167058	E086	1
chr10	68169704	68169764	E005	1
chr10	68171471	68171563	E021,E022	2
chr10	68171610	68171666	E127	1
chr10	68174234	68174294	E005	1
chr10	68174402	68174452	E032	1
chr10	68174653	68174758	E032	1
chr10	68175562	68175647	E086,E119	2
chr10	68181682	68181736	E098	1
chr10	68183310	68183426	E005,E114	2
chr10	68184133	68184247	E119	1
chr10	68184377	68184481	E125	1
chr10	68187433	68187497	E124	1
chr10	68200215	68200344	E088	1
chr10	68200383	68200669	E088	1
chr10	68200756	68200848	E088	1
chr10	68201222	68201296	E097	1
chr10	68209649	68209693	E097	1
chr10	68211542	68211596	E081	1
chr10	68214551	68214613	E017,E051	2
chr10	68215084	68215134	E021	1
chr10	68215205	68215343	E021,E022,E114,E119,E121,E127	6
chr10	68217225	68217650	E080,E081	2
chr10	68221266	68221316	E017	1
chr10	68222926	68222980	E128	1
chr10	68223317	68223371	E081	1
chr10	68223485	68223745	E081,E082,E097	3
chr10	68223820	68223922	E082	1
chr10	68224034	68224093	E017	1
chr10	68225187	68225298	E080	1
chr10	68226123	68226187	E124	1
chr10	68226412	68227116	E028,E057,E082,E090,E100,E119,E127	7
chr10	68227179	68227229	E007	1
chr10	68230485	68230552	E022	1
chr10	68231183	68231314	E097	1
chr10	68231601	68232270	E081,E082,E097,E098	4
chr10	68232435	68232504	E081	1
chr10	68234004	68234095	E090	1
chr10	68234787	68234893	E051	1
chr10	68235030	68235090	E125	1
chr10	68235264	68235318	E094	1
chr10	68236221	68236281	E006	1
chr10	68237421	68237488	E083	1
chr10	68237606	68237666	E004	1
chr10	68238404	68238467	E097	1
chr10	68238828	68238878	E109	1
chr10	68239493	68239585	E123	1
chr10	68241629	68241713	E090	1
chr10	68241934	68242044	E089,E090	2
chr10	68242674	68242795	E090	1
chr10	68243389	68244127	E088,E089,E090	3
chr10	68245543	68245593	E022	1
chr10	68245639	68245705	E017	1
chr10	68246180	68246244	E124	1
chr10	68246603	68246653	E007	1
chr10	68248050	68248362	E004	1
chr10	68252502	68252556	E081	1
chr10	68252644	68252738	E081,E082	2
chr10	68253403	68253443	E086	1
chr10	68256507	68256557	E007	1
chr10	68256778	68256832	E128	1
chr10	68257688	68257768	E119	1
chr10	68258429	68258513	E081,E083	2
chr10	68264614	68265578	E028,E055,E057,E119,E127	5
chr10	68265824	68265874	E022	1
chr10	68265928	68266039	E003	1
chr10	68266809	68266949	E088,E089	2
chr10	68267100	68267150	E088	1
chr10	68267219	68267309	E088	1
chr10	68267612	68267656	E097	1
chr10	68268166	68268215	E097	1
chr10	68269633	68269673	E086	1
chr10	68273533	68273583	E032	1
chr10	68273640	68273694	E098	1
chr10	68273720	68273760	E086	1
chr10	68274580	68274735	E119	1
chr10	68274801	68274891	E119	1
chr10	68276401	68276496	E004	1
chr10	68277058	68277117	E080,E127	2
chr10	68277198	68277309	E008,E022	2
chr10	68279022	68279220	E004	1
chr10	68279270	68279667	E004	1
chr10	68280461	68280536	E124	1
chr10	68281327	68281633	E021,E082,E083,E088,E089,E097	6
chr10	68281940	68281994	E127	1
chr10	68282909	68282971	E086	1
chr10	68284368	68284492	E127	1
chr10	68285454	68285547	E127	1
chr10	68293149	68293199	E121	1
chr10	68294702	68294827	E081,E082	2
chr10	68295241	68295417	E083	1
chr10	68296860	68297284	E080,E083,E123	3
chr10	68297366	68297428	E098	1
chr10	68297451	68297501	E083	1
chr10	68297603	68297660	E083	1
chr10	68297730	68297825	E080,E083	2
chr10	68297857	68297907	E022	1
chr10	68297978	68298727	E004,E006,E007,E022,E080,E083,E086,E088,E092,E097,E098	11
chr10	68298743	68299426	E004,E057,E080,E083,E100,E119	6
chr10	68299431	68299486	E083	1
chr10	68299972	68300056	E083	1
chr10	68300113	68300163	E021	1
chr10	68300294	68300344	E083	1
chr10	68300475	68300551	E083	1
chr10	68301048	68301098	E083	1
chr10	68301561	68301628	E082	1
chr10	68303772	68303824	E083	1
chr10	68306832	68307020	E081,E088	2
chr10	68307131	68307185	E081	1
chr10	68307530	68307640	E119,E120	2
chr10	68310162	68310408	E081,E082	2
chr10	68311107	68311147	E034	1
chr10	68311502	68311552	E083	1
chr10	68312230	68312377	E081,E082	2
chr10	68314413	68314483	E090	1
chr10	68314642	68314692	E090	1
chr10	68314736	68315325	E022,E055,E082,E083,E088,E089,E090,E093,E097,E098,E120,E126	12
chr10	68317121	68317165	E097	1
chr10	68317767	68317852	E083	1
chr10	68318674	68318724	E021	1
chr10	68318973	68319023	E007	1
chr10	68319417	68319477	E125	1
chr10	68319722	68319811	E007,E021	2
chr10	68321402	68321452	E083	1
chr10	68323497	68323577	E123	1
chr10	68323975	68324428	E006,E021,E055,E056,E057,E083,E084,E085,E100,E109,E119,E120,E121,E126	14
chr10	68324479	68324558	E083	1
chr10	68324708	68324758	E022	1
chr10	68324776	68324909	E109	1
chr10	68325400	68325524	E083	1
chr10	68325586	68325667	E007,E083	2
chr10	68325733	68325875	E083	1
chr10	68325925	68326104	E083,E086,E097	3
chr10	68326147	68326352	E083,E097	2
chr10	68326364	68326497	E083,E097	2
chr10	68326686	68326820	E017,E022	2
chr10	68327078	68327128	E083	1
chr10	68327311	68327361	E083	1
chr10	68327537	68327585	E097	1
chr10	68327939	68327989	E083	1
chr10	68328205	68328255	E083	1
chr10	68328406	68328803	E003,E004,E008,E021,E080,E083	6
chr10	68328821	68328941	E004,E007,E021	3
chr10	68328942	68329036	E086,E098	2
chr10	68329791	68329914	E083	1
chr10	68330977	68331027	E083	1
chr10	68331492	68331542	E021	1
chr10	68331859	68331929	E118	1
chr10	68332474	68332781	E081,E082,E109,E118	4
chr10	68334638	68334746	E008,E021	2
chr10	68335086	68335249	E080,E081,E082,E083,E089,E090	6
chr10	68335370	68335491	E089	1
chr10	68335733	68335823	E083	1
chr10	68335938	68336007	E083	1
chr10	68336127	68336177	E017	1
chr10	68345898	68346390	E003,E004,E008,E017,E021,E022,E028,E050,E055,E056,E080,E081,E083,E085,E088,E094,E098,E109,E119,E120,E121,E128	22
chr10	68346775	68347178	E057,E083,E090,E114,E121,E127	6
chr10	68347580	68347630	E050	1
chr10	68347685	68347767	E005,E050	2
chr10	68347885	68347935	E114	1
chr10	68348056	68348116	E006	1
chr10	68349467	68349543	E004,E120	2
chr10	68350914	68350971	E088	1
chr10	68351020	68351137	E123	1
chr10	68351639	68351966	E017,E028,E055,E056,E057,E119,E120,E121,E125,E127,E128	11
chr10	68352055	68352115	E006	1
chr10	68353163	68353213	E022	1
chr10	68353780	68353863	E127	1
chr10	68354309	68354540	E081,E082,E127	3
chr10	68356478	68356538	E125	1
chr10	68359704	68359758	E098	1
chr10	68361244	68361301	E007	1
chr10	68361305	68361363	E081	1
chr10	68362088	68362172	E094	1
chr10	68362186	68362236	E083	1
chr10	68364072	68364189	E003,E021,E022	3
chr10	68364270	68364435	E021	1
chr10	68366192	68366242	E022	1
chr10	68366294	68366374	E119	1
chr10	68369574	68369631	E017	1
chr10	68369785	68369839	E098	1
chr10	68370211	68370265	E098	1
chr10	68372952	68373005	E082	1
chr10	68374148	68374198	E046	1
chr10	68375321	68375365	E097	1
chr10	68380720	68380800	E119	1
chr10	68381287	68381337	E055	1
chr10	68382055	68382149	E055,E088	2
chr10	68382284	68382334	E055	1
chr10	68382767	68382906	E059,E127	2
chr10	68382912	68382962	E021	1
chr10	68383548	68383602	E098	1
chr10	68383803	68383853	E021	1
chr10	68385167	68385247	E123	1
chr10	68385344	68385403	E081,E127	2
chr10	68385467	68385865	E004,E021,E028,E056,E080,E086,E089,E098,E118,E119,E121	11
chr10	68385905	68386285	E021,E055,E080,E083,E120,E121	6
chr10	68386903	68387454	E003,E004,E005,E006,E008,E017,E021,E022,E028,E055,E056,E057,E059,E080,E083,E086,E094,E098,E100,E109,E114,E116,E117,E118,E119,E120,E121,E127	28
chr10	68387457	68387537	E119	1
chr10	68388927	68389040	E028	1
chr10	68389488	68389610	E086,E120	2
chr10	68389674	68389724	E021	1
chr10	68389804	68390213	E028,E055,E056,E057,E100,E120,E121,E125,E127,E128	10
chr10	68390442	68390492	E051	1
chr10	68392805	68392855	E021	1
chr10	68395075	68395129	E100	1
chr10	68397077	68397951	E003,E004,E005,E017,E028,E055,E056,E057,E080,E081,E082,E083,E084,E085,E093,E097,E098,E100,E109,E119,E120,E121,E125,E127	24
chr10	68398005	68398055	E088	1
chr10	68398386	68398430	E097	1
chr10	68399062	68399116	E120	1
chr10	68399192	68399594	E007,E017,E028,E055,E056,E057,E120,E121,E125,E128	10
chr10	68400031	68400081	E022	1
chr10	68400127	68400216	E100,E127	2
chr10	68400458	68400512	E120	1
chr10	68401144	68401314	E086,E088,E120,E121	4
chr10	68401768	68401818	E121	1
chr10	68402058	68402349	E006,E028,E057,E081,E082,E090,E100,E119,E120,E127,E128	11
chr10	68403406	68403486	E119	1
chr10	68403924	68403982	E017	1
chr10	68405522	68405572	E022	1
chr10	68409321	68409408	E100	1
chr10	68410182	68410288	E021,E097	2
chr10	68410472	68410526	E098	1
chr10	68411337	68411446	E118	1
chr10	68411475	68411525	E017	1
chr10	68414762	68414895	E017,E057	2
chr10	68415818	68416050	E080,E086,E090,E097	4
chr10	68416101	68416540	E006,E088,E090	3
chr10	68416583	68416967	E088	1
chr10	68417576	68417626	E022	1
chr10	68417636	68417742	E091	1
chr10	68418779	68418833	E098	1
chr10	68419416	68419475	E098	1
chr10	68420098	68420148	E093	1
chr10	68421554	68421604	E083	1
chr10	68422776	68422845	E021	1
chr10	68424765	68424869	E098,E127	2
chr10	68424897	68424960	E021	1
chr10	68425022	68425143	E082,E088,E127	3
chr10	68425328	68425382	E017,E083	2
chr10	68425913	68426123	E021,E120,E121	3
chr10	68426309	68426359	E017	1
chr10	68426896	68426940	E097	1
chr10	68427292	68427475	E088	1
chr10	68427551	68427603	E088	1
chr10	68427865	68427945	E119	1
chr10	68428727	68428807	E119	1
chr10	68430675	68430838	E119	1
chr10	68430847	68430901	E127	1
chr10	68431324	68431775	E028,E057,E089,E119,E127	5
chr10	68431826	68431906	E057	1
chr10	68432402	68432478	E007	1
chr10	68432576	68432648	E088	1
chr10	68432722	68433257	E088	1
chr10	68433560	68433600	E086	1
chr10	68433704	68433754	E088	1
chr10	68433964	68434004	E086	1
chr10	68434516	68434574	E083	1
chr10	68434815	68434885	E083	1
chr10	68434941	68434991	E022	1
chr10	68435443	68435605	E055,E098,E120	3
chr10	68435680	68435766	E007,E086	2
chr10	68436030	68436246	E032,E086	2
chr10	68436745	68436805	E005	1
chr10	68437288	68437362	E127	1
chr10	68437955	68438005	E055	1
chr10	68438209	68438874	E028,E055,E056,E057,E086,E119,E120,E121,E126,E127,E128	11
chr10	68439039	68439100	E120	1
chr10	68440455	68440523	E022,E121	2
chr10	68440567	68441198	E017,E028,E055,E056,E057,E119,E120,E121,E127,E128	10
chr10	68441727	68441815	E021,E022	2
chr10	68442690	68442730	E086	1
chr10	68443357	68443464	E083,E119	2
chr10	68443493	68443557	E088,E120	2
chr10	68443562	68443637	E121	1
chr10	68443760	68443877	E083	1
chr10	68443914	68443993	E083	1
chr10	68444254	68444308	E081	1
chr10	68444312	68444397	E088,E089	2
chr10	68444472	68444703	E055,E083,E089,E090	4
chr10	68445507	68445547	E086	1
chr10	68445655	68445722	E086	1
chr10	68446396	68446501	E120	1
chr10	68449202	68449242	E086	1
chr10	68449478	68449532	E098	1
chr10	68454847	68455230	E028,E046,E057,E083,E119,E127	6
chr10	68457601	68457699	E017,E083	2
chr10	68457808	68457893	E033,E083	2
chr10	68457974	68458316	E083,E090	2
chr10	68460022	68460102	E123	1
chr10	68460859	68460914	E109	1
chr10	68461020	68461090	E118	1
chr10	68463117	68463172	E098	1
chr10	68463393	68463443	E093	1
chr10	68464289	68464366	E083	1
chr10	68467051	68467131	E089	1
chr10	68468096	68468146	E022	1
chr10	68468304	68468364	E005	1
chr10	68469198	68469248	E017	1
chr10	68469377	68469431	E098	1
chr10	68469561	68469615	E081	1
chr10	68469809	68469922	E055,E082,E127	3
chr10	68471515	68471565	E021	1
chr10	68471829	68472218	E055,E082,E120,E126	4
chr10	68472391	68472441	E055	1
chr10	68472461	68472642	E028,E057	2
chr10	68472734	68472788	E098	1
chr10	68472866	68472920	E127	1
chr10	68472987	68473037	E083	1
chr10	68473329	68473390	E021,E022,E109	3
chr10	68474303	68474818	E017,E028,E055,E056,E057,E119,E120,E121,E125,E126,E128	11
chr10	68476183	68476260	E003	1
chr10	68476373	68476517	E084	1
chr10	68476573	68476654	E084	1
chr10	68476707	68476757	E084	1
chr10	68476761	68477947	E003,E008,E021,E022,E028,E082,E084,E085,E086,E109	10
chr10	68477950	68478090	E085,E109,E125	3
chr10	68478813	68478885	E109	1
chr10	68479158	68479611	E028,E051,E057,E119,E127	5
chr10	68481430	68481480	E021	1
chr10	68482077	68482131	E100	1
chr10	68482285	68482492	E022,E083,E086,E088,E125,E128	6
chr10	68482504	68482554	E109	1
chr10	68482682	68482732	E017	1
chr10	68483070	68483163	E021,E088	2
chr10	68483270	68484030	E007,E081,E082,E083,E086,E088,E089,E090,E092,E097	10
chr10	68484060	68484356	E081,E082,E083,E089	4
chr10	68484551	68484603	E083	1
chr10	68486363	68486418	E083	1
chr10	68486950	68487004	E127	1
chr10	68489356	68489422	E021	1
chr10	68491119	68491169	E022	1
chr10	68491197	68491281	E082	1
chr10	68492207	68492326	E003,E022	2
chr10	68495269	68495313	E097	1
chr10	68495640	68495732	E006	1
chr10	68495814	68495868	E127	1
chr10	68496745	68496799	E127	1
chr10	68497894	68497954	E080	1
chr10	68498360	68498410	E022	1
chr10	68498427	68498502	E086	1
chr10	68499936	68500016	E088	1
chr10	68500096	68500140	E080	1
chr10	68500963	68501043	E119	1
chr10	68501164	68501269	E124	1
chr10	68501346	68501396	E109	1
chr10	68501789	68501839	E022	1
chr10	68502541	68502591	E007	1
chr10	68503276	68503326	E050	1
chr10	68503352	68503428	E098	1
chr10	68504719	68505027	E081,E082,E083	3
chr10	68505841	68505918	E081	1
chr10	68506090	68506364	E017,E055,E120,E121,E125,E127,E128	7
chr10	68506369	68506922	E017,E028,E057,E109,E119,E120,E125,E127,E128	9
chr10	68507021	68507872	E005,E006,E017,E021,E028,E055,E056,E057,E086,E090,E091,E093,E109,E117,E119,E120,E121,E125,E127,E128	20
chr10	68507943	68508055	E057	1
chr10	68508091	68508219	E028,E080,E082	3
chr10	68509274	68509347	E127,E128	2
chr10	68512559	68513023	E017,E021,E022,E028,E051,E055,E057,E117,E119,E120,E125,E127,E128	13
chr10	68515187	68515237	E022	1
chr10	68516320	68516427	E007,E125	2
chr10	68517142	68517278	E081,E082	2
chr10	68518140	68518190	E007	1
chr10	68518311	68518361	E021	1
chr10	68519982	68520073	E050,E127	2
chr10	68520439	68521142	E081,E082	2
chr10	68522314	68522368	E120	1
chr10	68522913	68523025	E006	1
chr10	68523261	68523322	E120	1
chr10	68523327	68523410	E006,E125	2
chr10	68523487	68523547	E005	1
chr10	68523599	68523700	E021,E057	2
chr10	68523898	68523972	E081	1
chr10	68525083	68525133	E022	1
chr10	68525172	68525255	E120	1
chr10	68526663	68526713	E082	1
chr10	68527732	68527801	E034,E050	2
chr10	68528026	68528150	E080,E082,E119	3
chr10	68528844	68528995	E119	1
chr10	68531157	68531207	E091	1
chr10	68531650	68531700	E088	1
chr10	68531715	68531765	E007	1
chr10	68531769	68531860	E088	1
chr10	68532119	68533429	E017,E032,E055,E088,E097,E120,E121,E125,E128	9
chr10	68533749	68533799	E088	1
chr10	68534465	68534515	E017	1
chr10	68534904	68534958	E100	1
chr10	68536083	68536236	E080,E125	2
chr10	68537069	68537139	E118	1
chr10	68537455	68537509	E081	1
chr10	68537524	68537754	E017,E057,E084,E086,E088,E120,E121,E125,E128	9
chr10	68537756	68537835	E085	1
chr10	68537894	68537944	E084	1
chr10	68538012	68538065	E084	1
chr10	68538121	68538354	E080,E084,E085	3
chr10	68540462	68540516	E127	1
chr10	68540684	68540978	E055,E086,E088	3
chr10	68541504	68541558	E120	1
chr10	68542031	68542230	E021,E120	2
chr10	68542597	68543036	E017,E028,E055,E056,E080,E100,E109,E117,E119,E120,E121,E125,E127,E128	14
chr10	68543055	68543482	E017,E028,E055,E056,E057,E080,E100,E119,E120,E121,E125,E126,E127,E128	14
chr10	68543498	68543585	E119	1
chr10	68543592	68543833	E032,E084,E088,E090,E120	5
chr10	68544476	68544536	E128	1
chr10	68544627	68544875	E055,E083,E120,E121,E125,E128	6
chr10	68545254	68545394	E003,E021,E080	3
chr10	68545785	68545845	E125	1
chr10	68545856	68545916	E029	1
chr10	68546590	68546768	E021,E055,E084,E085,E094,E109,E114,E119,E122	9
chr10	68547907	68547972	E088	1
chr10	68548066	68548341	E006,E080,E083,E088,E109	5
chr10	68548522	68548567	E080,E086	2
chr10	68548659	68548717	E021	1
chr10	68552246	68552732	E081,E082,E088,E090	4
chr10	68552839	68552894	E088	1
chr10	68553519	68553737	E094,E119,E120,E121,E126	5
chr10	68554035	68554115	E085	1
chr10	68555587	68555647	E125	1
chr10	68555675	68556038	E086,E088,E125,E128	4
chr10	68556059	68556119	E125	1
chr10	68557377	68557427	E022	1
chr10	68557842	68557896	E098	1
chr10	68558803	68558915	E081	1
chr10	68559356	68559653	E021,E028,E055,E057,E084,E089,E090,E097,E109,E121	10
chr10	68559677	68559729	E097	1
chr10	68561996	68562050	E127	1
chr10	68562232	68562282	E021	1
chr10	68562878	68563315	E003,E008,E021,E022,E090,E128	6
chr10	68563568	68563618	E089	1
chr10	68564445	68565109	E005,E006,E007,E017,E028,E046,E055,E056,E057,E080,E083,E084,E085,E088,E090,E092,E094,E100,E109,E117,E119,E120,E121,E126	24
chr10	68565472	68565522	E017	1
chr10	68565563	68565705	E055,E056,E090,E120,E125	5
chr10	68565713	68565781	E098	1
chr10	68566997	68567047	E109	1
chr10	68568186	68568497	E050,E094,E098,E109	4
chr10	68568755	68568989	E057,E119,E127	3
chr10	68569417	68569461	E097	1
chr10	68570695	68570821	E021,E109	2
chr10	68570962	68571049	E090	1
chr10	68571142	68571455	E090,E120	2
chr10	68571737	68571787	E083	1
chr10	68573562	68573685	E003,E022	2
chr10	68579497	68579759	E120,E121,E126	3
chr10	68580252	68580302	E021	1
chr10	68581232	68581282	E007	1
chr10	68581286	68581360	E021	1
chr10	68581573	68581654	E007,E083,E086,E124	4
chr10	68582044	68582152	E003,E021	2
chr10	68582332	68582392	E007,E088	2
chr10	68582461	68583354	E003,E004,E007,E008,E021,E022,E046,E050,E081,E082,E083,E084,E086,E088,E089,E090,E092,E109,E120,E121	20
chr10	68583820	68584132	E050,E082,E084,E085,E086	5
chr10	68584399	68584469	E118	1
chr10	68585493	68585543	E093	1
chr10	68586183	68586234	E080	1
chr10	68586455	68586710	E017,E088,E125,E128	4
chr10	68586777	68586831	E128	1
chr10	68586886	68586980	E125	1
chr10	68587014	68587617	E006,E017,E028,E050,E055,E056,E057,E080,E090,E100,E117,E119,E120,E121,E125,E126,E127,E128	18
chr10	68587793	68587893	E055	1
chr10	68588584	68589072	E028,E055,E056,E057,E080,E084,E085,E089,E094,E100,E119,E120,E125,E126,E127,E128	16
chr10	68589836	68589937	E083,E125	2
chr10	68592522	68593066	E007,E017,E050,E051,E055,E083,E100	7
chr10	68593334	68594085	E004,E005,E007,E022,E028,E055,E057,E083,E119,E125,E127,E128	12
chr10	68594353	68595007	E007,E021,E028,E050,E057,E084,E085,E100,E119,E127,E128	11
chr10	68595017	68595086	E003	1
chr10	68595310	68595437	E083,E089,E098,E119,E121	5
chr10	68595588	68595628	E086	1
chr10	68595783	68596347	E004,E005,E006,E007,E017,E022,E028,E050,E051,E055,E056,E057,E083,E084,E085,E086,E088,E098,E100,E114,E116,E117,E119,E120,E121,E125,E126,E127,E128	29
chr10	68596705	68596866	E082,E127	2
chr10	68596949	68597563	E006,E022,E050,E055,E081,E083,E086,E088,E089,E090,E092,E097,E117,E120,E121,E125,E128	17
chr10	68597588	68598471	E006,E007,E017,E021,E028,E050,E055,E056,E057,E080,E083,E086,E088,E089,E090,E098,E117,E119,E120,E121,E125,E126,E127,E128	24
chr10	68598493	68598717	E055,E056,E083,E086,E125,E128	6
chr10	68599022	68599129	E033,E083	2
chr10	68601557	68601675	E084,E085	2
chr10	68601780	68601820	E086	1
chr10	68602174	68602437	E050	1
chr10	68603197	68603355	E120,E121,E128	3
chr10	68603368	68603426	E121	1
chr10	68603845	68603899	E127	1
chr10	68604068	68604344	E028,E089,E092,E109,E119	5
chr10	68604350	68604400	E088	1
chr10	68604426	68604562	E050,E055,E080,E083,E088,E089,E090,E121	8
chr10	68606295	68606345	E082	1
chr10	68606653	68607121	E081,E082,E083	3
chr10	68607802	68607853	E017	1
chr10	68608131	68608185	E080,E081	2
chr10	68608336	68609062	E081,E082,E088,E089,E090	5
chr10	68609138	68609369	E081,E088,E089,E090,E098,E126	6
chr10	68609383	68609549	E007,E083,E090	3
chr10	68609659	68609766	E057	1
chr10	68610277	68610317	E086	1
chr10	68611048	68611102	E081	1
chr10	68611278	68611543	E050	1
chr10	68611677	68611802	E008,E021	2
chr10	68612038	68612088	E093	1
chr10	68612705	68612815	E081,E082,E086,E121	4
chr10	68613318	68613484	E050,E094,E097	3
chr10	68613962	68614012	E082	1
chr10	68614433	68614483	E051	1
chr10	68615272	68615322	E051	1
chr10	68616359	68616458	E028	1
chr10	68616735	68616785	E083	1
chr10	68617552	68617606	E127	1
chr10	68620201	68620339	E081,E082	2
chr10	68621018	68621068	E083	1
chr10	68621879	68621929	E021	1
chr10	68622026	68622086	E006	1
chr10	68622743	68622935	E057,E080,E084,E085,E109,E127	6
chr10	68623275	68623422	E059,E120	2
chr10	68623585	68623625	E086	1
chr10	68623929	68624243	E004,E022	2
chr10	68624944	68624994	E022	1
chr10	68625189	68625260	E081	1
chr10	68625935	68625985	E021	1
chr10	68626397	68626462	E081	1
chr10	68626591	68626721	E028,E098	2
chr10	68628274	68628324	E022	1
chr10	68629434	68629667	E083,E120,E128	3
chr10	68629806	68629982	E081,E082,E122	3
chr10	68630520	68630570	E050	1
chr10	68631349	68631399	E032	1
chr10	68633849	68633970	E003,E022,E086	3
chr10	68634902	68634952	E051	1
chr10	68635023	68635096	E051	1
chr10	68635694	68635774	E093	1
chr10	68636600	68636650	E083	1
chr10	68636818	68637039	E021,E083,E084,E086	4
chr10	68637052	68637550	E004,E083,E084,E085,E098,E109	6
chr10	68638196	68638279	E083,E088	2
chr10	68638319	68638501	E006,E083	2
chr10	68639015	68639067	E084	1
chr10	68639188	68639238	E083	1
chr10	68639354	68639422	E084	1
chr10	68639467	68639540	E083	1
chr10	68639677	68639796	E083,E084	2
chr10	68639876	68642332	E007,E080,E081,E082,E083,E084,E085,E086,E088,E124	10
chr10	68642354	68642471	E083	1
chr10	68642928	68643207	E081,E082,E083	3
chr10	68643249	68643361	E083	1
chr10	68644132	68644307	E081,E083	2
chr10	68644442	68644498	E083	1
chr10	68646150	68646190	E086	1
chr10	68646384	68646467	E083	1
chr10	68646583	68646683	E057,E083	2
chr10	68646720	68646904	E022,E082,E083	3
chr10	68647293	68647343	E083	1
chr10	68647517	68647757	E021,E022,E082,E083	4
chr10	68648017	68648456	E028,E119	2
chr10	68649179	68649229	E114	1
chr10	68650230	68650280	E083	1
chr10	68650581	68650621	E086	1
chr10	68651358	68651439	E003,E021	2
chr10	68651921	68652059	E008,E021,E022	3
chr10	68652364	68652418	E081	1
chr10	68652493	68653174	E008,E021,E022,E081,E082,E088	6
chr10	68653410	68653473	E083,E088	2
chr10	68653484	68653645	E021,E086,E088	3
chr10	68654050	68654090	E086	1
chr10	68654383	68654427	E097	1
chr10	68654547	68654618	E081,E082	2
chr10	68654799	68654873	E118	1
chr10	68654884	68654938	E127	1
chr10	68655536	68655576	E086	1
chr10	68656649	68656737	E022,E083	2
chr10	68657548	68657610	E097	1
chr10	68657665	68657715	E091	1
chr10	68659413	68659483	E022	1
chr10	68659591	68659641	E022	1
chr10	68659686	68659775	E083	1
chr10	68666050	68666100	E083	1
chr10	68667581	68667631	E121	1
chr10	68667750	68667979	E003,E007,E083	3
chr10	68668028	68668281	E022,E083,E093	3
chr10	68670400	68670704	E022,E093,E117	3
chr10	68673533	68673587	E017,E097	2
chr10	68673737	68673787	E093	1
chr10	68675920	68676040	E094,E114	2
chr10	68676553	68676610	E083	1
chr10	68676773	68677154	E003,E004,E005,E008,E021,E022,E080,E082,E083,E086,E088,E089,E097,E120,E121,E128	16
chr10	68680040	68680080	E086	1
chr10	68681230	68681295	E051	1
chr10	68681942	68682050	E088	1
chr10	68682329	68682397	E017	1
chr10	68683100	68683150	E022	1
chr10	68683946	68683996	E021	1
chr10	68684553	68684618	E081,E086	2
chr10	68684689	68686378	E003,E004,E005,E006,E007,E008,E017,E021,E022,E028,E032,E033,E050,E051,E055,E056,E057,E059,E080,E081,E082,E083,E084,E085,E086,E088,E089,E090,E091,E092,E093,E094,E097,E098,E100,E109,E114,E116,E117,E118,E119,E120,E121,E122,E123,E125,E126,E127,E128	49
chr10	68686428	68686522	E088,E090,E098	3
chr10	68686700	68686822	E022,E086,E090	3
chr10	68686839	68686889	E083	1
chr10	68686892	68689692	E003,E004,E007,E008,E017,E021,E022,E028,E055,E056,E057,E059,E080,E081,E082,E083,E084,E085,E086,E088,E089,E090,E091,E092,E093,E097,E098,E100,E120,E121,E127,E128	32
chr10	68690876	68691423	E003,E004,E006,E007,E008,E017,E021,E022,E028,E032,E034,E050,E051,E055,E056,E057,E059,E080,E081,E082,E083,E084,E085,E086,E088,E089,E090,E091,E092,E093,E094,E097,E098,E100,E109,E114,E116,E117,E118,E119,E120,E121,E122,E123,E125,E126,E127,E128	48
chr10	68691519	68691618	E082	1
chr10	68691633	68691687	E098	1
chr10	68691722	68692076	E021,E028,E057,E059,E080,E081,E082,E083,E086,E088,E092,E093,E097,E100,E119,E121	16
chr10	68692118	68692173	E082	1
chr10	68692176	68692226	E007	1
chr10	68692687	68692741	E127	1
chr10	68692894	68692944	E021	1
chr10	68693205	68693268	E007,E109	2
chr10	68693724	68693811	E007	1
chr10	68694578	68694679	E086,E119	2
chr10	68694681	68694753	E086	1
chr10	68695004	68695054	E093	1
chr10	68696354	68696439	E005	1
chr10	68696677	68696758	E086	1
chr10	68697309	68697418	E083	1
chr10	68698169	68698213	E097	1
chr10	68699680	68699734	E086,E128	2
chr10	68699822	68699872	E021	1
chr10	68700116	68700192	E080	1
chr10	68700363	68700447	E080,E086	2
chr10	68700572	68700750	E081	1
chr10	68700802	68701095	E080,E081,E082,E086,E088,E097	6
chr10	68701136	68701948	E003,E059,E080,E081,E082,E083,E086,E088,E089,E090,E092,E097,E120,E121,E124	15
chr10	68702684	68702781	E097	1
chr10	68702871	68703033	E046,E081,E082	3
chr10	68703331	68703371	E086	1
chr10	68703716	68703770	E098	1
chr10	68704679	68704719	E086	1
chr10	68704854	68704915	E097	1
chr10	68706254	68706355	E005	1
chr10	68706562	68706652	E080	1
chr10	68706742	68706908	E080	1
chr10	68707460	68707518	E098	1
chr10	68707737	68707791	E033	1
chr10	68707908	68708023	E127	1
chr10	68708182	68708222	E086	1
chr10	68709501	68709545	E097	1
chr10	68709637	68709763	E081	1
chr10	68711624	68712077	E021,E022,E080,E083,E089,E090,E097	7
chr10	68712175	68712236	E080	1
chr10	68712425	68712475	E083	1
chr10	68713256	68713337	E080,E097	2
chr10	68715486	68715565	E006	1
chr10	68716339	68716419	E090	1
chr10	68716506	68716657	E089,E090	2
chr10	68717546	68717645	E083	1
chr10	68717652	68717702	E093	1
chr10	68717762	68717863	E007,E083,E093	3
chr10	68717882	68717926	E097	1
chr10	68717958	68718034	E090	1
chr10	68718090	68719347	E021,E080,E081,E082,E083,E089,E090,E092,E097	9
chr10	68719603	68719729	E022,E083,E091	3
chr10	68720283	68720352	E097	1
chr10	68721518	68721589	E017	1
chr10	68722713	68722845	E081,E124	2
chr10	68722947	68722997	E082	1
chr10	68724369	68724644	E004,E022,E083,E088	4
chr10	68724778	68724949	E003,E007,E088,E090,E097,E100	6
chr10	68725033	68725077	E097	1
chr10	68725537	68725759	E081,E082	2
chr10	68725973	68726039	E098	1
chr10	68726627	68726677	E082	1
chr10	68727276	68727330	E081	1
chr10	68727679	68727802	E059	1
chr10	68727821	68727900	E081	1
chr10	68729680	68729724	E080	1
chr10	68729807	68729851	E080	1
chr10	68729925	68729979	E080	1
chr10	68730801	68730856	E127	1
chr10	68731213	68731263	E090	1
chr10	68731271	68731311	E086	1
chr10	68731385	68731435	E082	1
chr10	68731740	68732198	E022,E059	2
chr10	68734141	68734181	E034	1
chr10	68735213	68735375	E082,E083,E124	3
chr10	68735404	68735454	E017	1
chr10	68735464	68735556	E086,E123	2
chr10	68737146	68737578	E059,E083,E088	3
chr10	68739668	68739730	E097	1
chr10	68739932	68740618	E081,E082,E083,E088,E089,E090,E097	7
chr10	68741089	68741139	E082	1
chr10	68741276	68741345	E081,E082,E090	3
chr10	68741401	68741455	E083	1
chr10	68741494	68741665	E022,E081,E082,E119	4
chr10	68741695	68742135	E081,E082,E088,E090,E098	5
chr10	68742632	68743495	E008,E021,E022,E080,E081,E082,E083,E086,E088,E092,E097,E098,E100,E109	14
chr10	68744319	68744363	E097	1
chr10	68744480	68744547	E097	1
chr10	68744736	68744786	E021	1
chr10	68746323	68746373	E007	1
chr10	68746692	68746773	E080,E114	2
chr10	68746908	68746962	E080	1
chr10	68748166	68748309	E089,E090	2
chr10	68748385	68748520	E090	1
chr10	68749199	68749249	E021	1
chr10	68750013	68750075	E080	1
chr10	68750313	68750454	E080,E123,E124	3
chr10	68750526	68750652	E080	1
chr10	68750664	68750948	E059,E080,E081,E082,E086,E116,E119	7
chr10	68751682	68751933	E005,E088	2
chr10	68752886	68752957	E022	1
chr10	68754254	68754341	E088,E090	2
chr10	68754378	68754509	E083,E088	2
chr10	68754512	68754630	E059,E083,E090,E097	4
chr10	68754668	68754797	E021,E022,E083,E090	4
chr10	68755022	68755109	E083	1
chr10	68756579	68756673	E090	1
chr10	68756820	68757165	E028,E059,E088,E090,E092,E097,E117,E120	8
chr10	68757202	68757246	E097	1
chr10	68758976	68759020	E097	1
chr10	68759546	68759635	E059	1
chr10	68759673	68760349	E059,E080,E088,E090,E127	5
chr10	68760437	68760803	E017,E028,E050,E055,E056,E057,E080,E081,E083,E086,E088,E089,E090,E092,E097,E098,E100,E119,E120,E121,E125,E126,E128	23
chr10	68761317	68761361	E097	1
chr10	68761482	68761552	E088	1
chr10	68761574	68761654	E083	1
chr10	68761659	68761744	E080,E097	2
chr10	68761906	68761950	E097	1
chr10	68762197	68762277	E123	1
chr10	68762760	68763241	E059,E125,E128	3
chr10	68763408	68763473	E086	1
chr10	68764791	68764831	E086	1
chr10	68765293	68765333	E086	1
chr10	68765868	68766131	E083	1
chr10	68766894	68767041	E005,E083	2
chr10	68768124	68768199	E022	1
chr10	68768220	68768485	E021,E059,E083	3
chr10	68770237	68770538	E083	1
chr10	68771803	68771967	E083,E088,E109,E114,E120	5
chr10	68772042	68772102	E005	1
chr10	68772904	68772954	E022	1
chr10	68773513	68773563	E083	1
chr10	68773582	68773642	E125	1
chr10	68774729	68774779	E109	1
chr10	68775068	68775455	E028,E057,E059,E116	4
chr10	68775905	68775983	E007	1
chr10	68776942	68777511	E005,E028,E059,E125,E128	5
chr10	68778289	68778384	E021	1
chr10	68779354	68779492	E080,E100,E114	3
chr10	68779751	68779840	E080	1
chr10	68781524	68781584	E081,E122	2
chr10	68781630	68781719	E081	1
chr10	68781738	68782166	E022,E033,E059,E081,E082,E088,E090,E092	8
chr10	68783127	68783205	E127	1
chr10	68783273	68783323	E022	1
chr10	68783569	68783619	E046	1
chr10	68783858	68783909	E021	1
chr10	68784029	68784079	E082	1
chr10	68786191	68786257	E097,E098	2
chr10	68787784	68787910	E080	1
chr10	68788742	68788850	E022,E127	2
chr10	68789634	68789695	E127	1
chr10	68791115	68791165	E089	1
chr10	68791360	68791491	E084,E121	2
chr10	68791641	68791691	E085	1
chr10	68792569	68792789	E088	1
chr10	68792936	68792986	E088	1
chr10	68793841	68793897	E081	1
chr10	68793935	68794015	E081	1
chr10	68794330	68794380	E007	1
chr10	68794693	68794831	E086,E123	2
chr10	68795087	68795137	E021	1
chr10	68795473	68795531	E127	1
chr10	68795644	68795694	E082	1
chr10	68796669	68796880	E022,E029,E086,E100,E124	5
chr10	68797363	68797413	E093	1
chr10	68797545	68797610	E017	1
chr10	68798020	68798096	E006	1
chr10	68799868	68799908	E034	1
chr10	68799976	68800026	E082	1
chr10	68800247	68800307	E005	1
chr10	68800870	68801032	E082,E097,E124	3
chr10	68801481	68801532	E080	1
chr10	68801570	68801630	E080	1
chr10	68802245	68802309	E124	1
chr10	68802903	68803045	E059,E081,E082	3
chr10	68803211	68803381	E081,E082	2
chr10	68803401	68803526	E082	1
chr10	68803841	68803891	E083	1
chr10	68804244	68804317	E082,E090	2
chr10	68804521	68804565	E080	1
chr10	68804690	68804770	E123	1
chr10	68805188	68805408	E003,E005,E022,E050,E051,E055,E080,E081,E086,E088,E089,E093,E097,E098,E118,E124,E128	17
chr10	68805552	68805602	E021	1
chr10	68805869	68806183	E080,E084,E085,E109	4
chr10	68806249	68806328	E021,E085	2
chr10	68806360	68806447	E080	1
chr10	68806513	68806599	E080	1
chr10	68807052	68807204	E008,E021	2
chr10	68807249	68807361	E005	1
chr10	68808719	68808854	E097	1
chr10	68809631	68809734	E081	1
chr10	68809752	68810158	E004,E081,E082,E083	4
chr10	68810185	68810475	E004,E021,E022,E081,E082,E083,E088,E090,E097,E123	10
chr10	68810500	68810544	E097	1
chr10	68811843	68811923	E008	1
chr10	68812585	68812629	E097	1
chr10	68812729	68812812	E007	1
chr10	68814366	68814416	E051	1
chr10	68815109	68815191	E022	1
chr10	68816045	68816095	E091	1
chr10	68816223	68816338	E091	1
chr10	68816399	68816489	E127	1
chr10	68818522	68818592	E098	1
chr10	68818737	68818791	E127	1
chr10	68820463	68820523	E003	1
chr10	68821246	68821296	E022	1
chr10	68822068	68822209	E083,E098,E123,E127	4
chr10	68822233	68822277	E097	1
chr10	68822602	68822652	E083	1
chr10	68822691	68823506	E022,E083,E088,E094	4
chr10	68823675	68823789	E022,E083,E127	3
chr10	68823937	68823991	E127	1
chr10	68824080	68824130	E051	1
chr10	68824962	68825036	E080	1
chr10	68825200	68825250	E021	1
chr10	68825392	68825541	E003,E080	2
chr10	68827429	68827469	E086	1
chr10	68827588	68827711	E081,E082	2
chr10	68828102	68828296	E007,E021	2
chr10	68830036	68830106	E080	1
chr10	68830757	68830807	E090	1
chr10	68830923	68830973	E021	1
chr10	68830984	68831028	E097	1
chr10	68831785	68831835	E022	1
chr10	68832308	68832788	E003,E007,E022,E080,E083,E088	6
chr10	68832827	68832877	E088	1
chr10	68833840	68833899	E022	1
chr10	68834681	68834731	E088	1
chr10	68834733	68836350	E007,E022,E080,E081,E082,E083,E084,E085,E086,E088,E090,E091,E092,E094,E097,E098,E100,E109,E118,E121,E123	21
chr10	68836388	68836504	E083	1
chr10	68836550	68837003	E022,E083,E086	3
chr10	68837114	68837174	E125	1
chr10	68837217	68837442	E021,E080,E083,E091,E119,E121	6
chr10	68837820	68838070	E083	1
chr10	68838794	68838907	E083	1
chr10	68838949	68839199	E050,E051,E080,E081,E082,E083,E084,E086,E088,E089,E090,E092,E097,E098,E100,E120	16
chr10	68840714	68840797	E083	1
chr10	68841516	68841613	E059	1
chr10	68842501	68842551	E083	1
chr10	68842645	68842713	E083	1
chr10	68845696	68845746	E083	1
chr10	68846030	68846637	E059,E080,E081,E083,E088,E090,E097,E098,E100,E119,E120,E121	12
chr10	68846645	68847115	E021,E083,E088,E098,E100	5
chr10	68847518	68847568	E083	1
chr10	68847649	68847699	E083	1
chr10	68847751	68848113	E081,E082,E083,E088,E097,E114	6
chr10	68848158	68848275	E083	1
chr10	68848889	68848980	E083,E086,E088	3
chr10	68849124	68849260	E086	1
chr10	68849327	68849416	E086,E088	2
chr10	68850136	68850186	E083	1
chr10	68850267	68850346	E083	1
chr10	68850407	68850756	E083	1
chr10	68850867	68850999	E083	1
chr10	68851494	68851544	E083	1
chr10	68851833	68851883	E082	1
chr10	68853274	68853331	E083	1
chr10	68855324	68855530	E086,E089,E090,E092	4
chr10	68855539	68855621	E090	1
chr10	68856325	68856365	E086	1
chr10	68856402	68856452	E021	1
chr10	68856472	68856522	E083	1
chr10	68856886	68856930	E097	1
chr10	68857134	68857179	E086	1
chr10	68857432	68857801	E007,E008,E021,E083,E090,E097,E127	7
chr10	68857869	68858189	E097,E119	2
chr10	68858230	68858808	E003,E007,E008,E021,E022,E082,E083,E086,E089,E090,E092,E093,E097,E122,E125,E128	16
chr10	68859507	68859557	E089	1
chr10	68859986	68860135	E082,E090,E097,E128	4
chr10	68860321	68860489	E081,E086,E090,E092,E097	5
chr10	68860521	68860633	E082,E090	2
chr10	68860808	68861112	E007,E081,E082,E089,E090,E092,E097	7
chr10	68861147	68861196	E097	1
chr10	68861849	68861939	E021,E097	2
chr10	68862259	68862337	E097	1
chr10	68862691	68862755	E021	1
chr10	68863181	68863231	E082	1
chr10	68864204	68864284	E119	1
chr10	68865290	68865340	E109	1
chr10	68867565	68867714	E003,E021,E022	3
chr10	68868896	68868950	E128	1
chr10	68870199	68870297	E080,E082	2
chr10	68870319	68870405	E083	1
chr10	68870642	68870756	E119	1
chr10	68870770	68870883	E022	1
chr10	68870897	68870963	E081	1
chr10	68872085	68872143	E081	1
chr10	68872234	68872284	E088	1
chr10	68872491	68872547	E084	1
chr10	68872709	68872798	E083,E084	2
chr10	68872945	68872995	E109	1
chr10	68873135	68873209	E080,E084,E125	3
chr10	68873256	68873406	E084,E085	2
chr10	68874025	68874120	E097,E098	2
chr10	68874553	68874603	E082	1
chr10	68874610	68875112	E007,E033,E080,E083,E084,E085,E092,E094,E098,E109,E114,E117,E118	13
chr10	68875684	68876151	E028,E057,E080,E082,E083,E089,E090,E100,E114,E117,E120,E121,E122,E125,E128	15
chr10	68876161	68876227	E120	1
chr10	68876289	68876402	E083,E100	2
chr10	68876882	68877343	E005,E021,E083	3
chr10	68877533	68877583	E083	1
chr10	68877651	68877701	E083	1
chr10	68877813	68878197	E083	1
chr10	68878390	68878434	E097	1
chr10	68878758	68878952	E083,E090,E097	3
chr10	68879185	68879225	E086	1
chr10	68879419	68879874	E083,E086,E089,E100,E117,E120,E121,E127,E128	9
chr10	68879979	68880064	E123	1
chr10	68880208	68880299	E083	1
chr10	68880549	68880603	E120	1
chr10	68881067	68881117	E083	1
chr10	68881297	68881347	E021	1
chr10	68881362	68881472	E003,E007	2
chr10	68881781	68881889	E022,E083	2
chr10	68882035	68882120	E097	1
chr10	68882773	68882998	E081,E082,E083	3
chr10	68883067	68883124	E083	1
chr10	68883578	68883638	E006	1
chr10	68883878	68883928	E007	1
chr10	68884620	68884712	E090	1
chr10	68884988	68885058	E100	1
chr10	68885502	68885595	E082	1
chr10	68886632	68886712	E116	1
chr10	68887156	68887206	E017	1
chr10	68888692	68888761	E083	1
chr10	68888857	68888956	E083	1
chr10	68889960	68890000	E086	1
chr10	68890928	68890978	E017	1
chr10	68891157	68891211	E098	1
chr10	68893914	68893976	E098	1
chr10	68894452	68894502	E093	1
chr10	68895032	68895175	E116	1
chr10	68896740	68896842	E007	1
chr10	68897389	68897440	E007	1
chr10	68898529	68898602	E120	1
chr10	68898741	68898785	E097	1
chr10	68898858	68898908	E050	1
chr10	68899695	68899745	E083	1
chr10	68899991	68900126	E118	1
chr10	68900444	68900900	E003,E008,E021,E022,E059,E083	6
chr10	68900939	68901375	E003,E021,E081,E082,E083,E089,E090	7
chr10	68901813	68901857	E097	1
chr10	68902794	68902844	E083	1
chr10	68903067	68903147	E083	1
chr10	68903326	68903377	E021	1
chr10	68903668	68903749	E021	1
chr10	68903758	68903808	E007	1
chr10	68904913	68904963	E021	1
chr10	68906914	68907023	E082,E098	2
chr10	68911168	68911228	E003	1
chr10	68911533	68911673	E021	1
chr10	68911855	68911909	E120	1
chr10	68911919	68911978	E128	1
chr10	68913032	68913194	E091	1
chr10	68913205	68913338	E091,E117	2
chr10	68914575	68914715	E022,E091	2
chr10	68916145	68916249	E021,E022,E088,E091	4
chr10	68916456	68916553	E091	1
chr10	68916722	68916810	E091	1
chr10	68917187	68917247	E098	1
chr10	68918900	68918951	E021	1
chr10	68919376	68919435	E127	1
chr10	68920621	68920681	E006	1
chr10	68920713	68920767	E127	1
chr10	68923753	68923807	E097	1
chr10	68925510	68925600	E123	1
chr10	68925627	68925835	E081,E082,E088	3
chr10	68926932	68926986	E081	1
chr10	68931401	68931452	E021	1
chr10	68931786	68931867	E022	1
chr10	68931880	68932001	E021,E088	2
chr10	68932040	68932110	E088	1
chr10	68932569	68932609	E086	1
chr10	68934162	68934231	E085	1
chr10	68934567	68934619	E080	1
chr10	68935917	68936339	E059	1
chr10	68936528	68936724	E059	1
chr10	68937416	68937456	E086	1
chr10	68937923	68938000	E022	1
chr10	68940063	68940150	E022	1
chr10	68940695	68940838	E080,E083	2
chr10	68943613	68943670	E127	1
chr10	68943958	68944059	E083	1
chr10	68946133	68946237	E007,E021	2
chr10	68946419	68946495	E007	1
chr10	68947344	68947451	E004,E021	2
chr10	68948623	68948677	E017	1
chr10	68948776	68948846	E022	1
chr10	68950369	68950413	E097	1
chr10	68950784	68950888	E088	1
chr10	68953117	68953157	E086	1
chr10	68954474	68954524	E007	1
chr10	68956984	68957028	E097	1
chr10	68957059	68957109	E022	1
chr10	68957163	68957207	E097	1
chr10	68957695	68957739	E097	1
chr10	68958074	68958221	E090,E097	2
chr10	68958390	68958529	E097	1
chr10	68958864	68959090	E086,E091,E097,E109,E118	5
chr10	68959149	68959242	E022,E097	2
chr10	68960195	68960245	E022	1
chr10	68960722	68961195	E059,E084,E085,E109	4
chr10	68961306	68961492	E084	1
chr10	68961537	68961587	E022	1
chr10	68963211	68963291	E123	1
chr10	68963483	68963533	E022	1
chr10	68963989	68964039	E021	1
chr10	68964117	68964167	E083	1
chr10	68965269	68965475	E088	1
chr10	68966024	68966074	E046	1
chr10	68967430	68967495	E007	1
chr10	68967715	68967795	E119	1
chr10	68968549	68968593	E097	1
chr10	68970661	68970843	E083,E084,E085,E097	4
chr10	68970883	68971005	E097	1
chr10	68971045	68971119	E084	1
chr10	68971506	68971772	E080,E084,E085,E088,E097,E109	6
chr10	68972383	68972433	E088	1
chr10	68972483	68972562	E088,E098	2
chr10	68972617	68972739	E088	1
chr10	68972952	68973013	E097	1
chr10	68973151	68973351	E097	1
chr10	68973532	68973639	E080	1
chr10	68974009	68974063	E097	1
chr10	68974591	68974644	E097	1
chr10	68975538	68975682	E003,E021,E081,E082	4
chr10	68976815	68976896	E086	1
chr10	68977867	68977955	E086,E122	2
chr10	68978535	68978678	E005	1
chr10	68980166	68980216	E046	1
chr10	68981664	68981742	E083	1
chr10	68981791	68982216	E083,E090,E092	3
chr10	68982232	68982282	E022	1
chr10	68982760	68982989	E021,E083,E086,E093	4
chr10	68983228	68983402	E081,E089	2
chr10	68983570	68983649	E083	1
chr10	68984152	68984206	E127	1
chr10	68984492	68984588	E083	1
chr10	68984721	68984771	E021	1
chr10	68984773	68984817	E097	1
chr10	68984827	68984877	E083	1
chr10	68985039	68985315	E083	1
chr10	68985366	68985430	E083	1
chr10	68989963	68990013	E022	1
chr10	68990118	68990185	E086,E092	2
chr10	68990404	68990899	E003,E004,E007,E008,E021,E022,E032,E080,E084,E085,E086,E088,E092,E093,E109,E118	16
chr10	68990944	68991030	E003,E004,E022,E080,E086	5
chr10	68991098	68991158	E003	1
chr10	68997488	68997538	E007	1
chr10	68997569	68997720	E008,E123	2
chr10	68997911	68997976	E083	1
chr10	68999446	68999582	E081,E082	2
chr10	68999798	69000099	E034,E081,E082,E083,E086,E088,E089,E090,E092,E097	10
chr10	69000581	69000673	E084	1
chr10	69001060	69001121	E109	1
chr10	69001258	69001767	E083,E084,E085,E086,E090,E092,E109,E118	8
chr10	69001790	69001861	E084,E109	2
chr10	69001890	69001989	E021	1
chr10	69002207	69002704	E003,E008,E021,E022,E080,E081,E083,E085,E090,E109	10
chr10	69002868	69002949	E021,E022	2
chr10	69004108	69004148	E086	1
chr10	69004178	69004273	E017	1
chr10	69005772	69006444	E081,E082,E123	3
chr10	69006595	69006711	E081,E082,E122	3
chr10	69007829	69007949	E021	1
chr10	69008545	69008650	E083	1
chr10	69008763	69008813	E083	1
chr10	69010382	69010788	E081,E090,E126	3
chr10	69010990	69011040	E082	1
chr10	69011400	69011543	E022	1
chr10	69011579	69011660	E098	1
chr10	69012411	69012539	E021,E127	2
chr10	69012626	69012686	E125	1
chr10	69013239	69013310	E022,E098	2
chr10	69013491	69013564	E021	1
chr10	69013649	69013699	E083	1
chr10	69014143	69014203	E122	1
chr10	69014747	69014797	E021	1
chr10	69015656	69015708	E097	1
chr10	69016293	69016347	E088	1
chr10	69016609	69016714	E097	1
chr10	69016744	69017814	E004,E080,E081,E082,E083,E084,E086,E088,E094,E097,E098,E109,E120,E121,E122,E123,E125,E128	18
chr10	69018133	69018221	E021,E097	2
chr10	69018306	69018350	E097	1
chr10	69018954	69019060	E084,E097,E128	3
chr10	69019064	69019593	E080,E084,E085,E086,E088,E090,E092,E094,E097,E098,E109,E118	12
chr10	69020006	69020181	E085,E097,E118	3
chr10	69020793	69020851	E082	1
chr10	69021002	69021417	E081,E082,E097	3
chr10	69022071	69022278	E006,E082,E097	3
chr10	69022308	69022823	E088,E089,E097,E116	4
chr10	69022844	69022929	E007,E083	2
chr10	69023058	69023115	E085	1
chr10	69023250	69023300	E021	1
chr10	69023310	69023663	E021,E081,E082,E089,E097,E125	6
chr10	69023966	69024054	E021	1
chr10	69025008	69025058	E093	1
chr10	69025103	69025179	E021	1
chr10	69025661	69025715	E094	1
chr10	69028162	69028259	E022,E100	2
chr10	69028679	69028729	E021	1
chr10	69029279	69029329	E082	1
chr10	69029478	69029593	E081	1
chr10	69029761	69029827	E086	1
chr10	69030105	69030236	E083,E086	2
chr10	69031134	69031204	E021	1
chr10	69031588	69031699	E082	1
chr10	69033562	69033626	E124	1
chr10	69034479	69034568	E046,E083	2
chr10	69035027	69035107	E021,E123	2
chr10	69036036	69036090	E127	1
chr10	69037207	69037284	E005	1
chr10	69037310	69037503	E003,E004,E005,E083,E091	5
chr10	69038173	69038289	E021	1
chr10	69038349	69038439	E022,E127	2
chr10	69038686	69038779	E004,E005	2
chr10	69039178	69039266	E005,E021,E123	3
chr10	69039298	69039577	E021,E022,E092,E094	4
chr10	69039918	69039968	E022	1
chr10	69040031	69040482	E003,E005,E021,E022,E083,E093	6
chr10	69040887	69040947	E003	1
chr10	69041049	69041144	E119	1
chr10	69041170	69041220	E022	1
chr10	69041252	69041354	E083	1
chr10	69042029	69042252	E083,E088,E090	3
chr10	69042555	69042697	E083,E084	2
chr10	69042740	69043080	E005,E083,E085,E091	4
chr10	69043150	69043368	E003,E005,E021,E091	4
chr10	69043412	69043754	E083,E091	2
chr10	69044192	69044242	E090	1
chr10	69044500	69044780	E003,E083,E088,E089,E090	5
chr10	69045569	69045619	E021	1
chr10	69045784	69045902	E091,E123	2
chr10	69045915	69045955	E086	1
chr10	69047350	69047510	E081,E082	2
chr10	69048440	69048568	E109,E122	2
chr10	69048605	69048747	E080,E098,E118	3
chr10	69048918	69048987	E097	1
chr10	69049241	69049281	E086	1
chr10	69050100	69050187	E120	1
chr10	69050676	69050784	E083	1
chr10	69050991	69051085	E083	1
chr10	69051124	69051511	E083,E084	2
chr10	69051786	69051875	E083	1
chr10	69053166	69053216	E046	1
chr10	69053895	69053971	E022,E051	2
chr10	69054527	69054622	E098	1
chr10	69055143	69055251	E119	1
chr10	69056063	69056103	E086	1
chr10	69056761	69057018	E083	1
chr10	69057493	69057543	E089	1
chr10	69057731	69057854	E083,E086,E089,E090	4
chr10	69058101	69058151	E017	1
chr10	69059996	69060077	E083	1
chr10	69060125	69060175	E083	1
chr10	69060228	69060364	E116	1
chr10	69060587	69060637	E051	1
chr10	69061893	69061943	E022	1
chr10	69062217	69062309	E119	1
chr10	69062549	69062611	E081	1
chr10	69063937	69064011	E124	1
chr10	69064532	69064602	E118	1
chr10	69066280	69066372	E092	1
chr10	69066375	69066789	E003,E004,E007,E008,E021,E022,E050,E051,E059,E080,E082,E084,E085,E086,E088,E089,E090,E091,E092,E094,E097,E098,E109,E114,E119,E121,E122	27
chr10	69067470	69067510	E086	1
chr10	69068578	69068718	E017,E097	2
chr10	69068776	69069007	E116	1
chr10	69070441	69070491	E093	1
chr10	69070495	69070546	E021	1
chr10	69070586	69070643	E021	1
chr10	69071248	69071308	E122	1
chr10	69071702	69071756	E007	1
chr10	69072560	69072617	E085	1
chr10	69073554	69073651	E083	1
chr10	69073974	69074059	E021,E083	2
chr10	69074638	69074807	E088	1
chr10	69074839	69074966	E082,E123	2
chr10	69075847	69076095	E081,E082	2
chr10	69076484	69076550	E124	1
chr10	69077430	69077480	E021	1
chr10	69078323	69078373	E109	1
chr10	69078699	69078749	E022	1
chr10	69079174	69079235	E093	1
chr10	69079726	69080192	E081,E082,E083,E088,E089,E090,E091,E127	8
chr10	69080304	69080354	E021	1
chr10	69081147	69081252	E057	1
chr10	69081564	69081681	E123	1
chr10	69084551	69084679	E046,E080	2
chr10	69085280	69085340	E006	1
chr10	69085595	69085635	E086	1
chr10	69087035	69087085	E050	1
chr10	69087530	69087621	E089,E098	2
chr10	69087741	69087823	E086,E100	2
chr10	69088309	69088450	E021	1
chr10	69089036	69089111	E017	1
chr10	69089554	69089604	E083	1
chr10	69090206	69090364	E082,E109	2
chr10	69090500	69090550	E085	1
chr10	69090690	69090740	E082	1
chr10	69090821	69091646	E081,E082,E083,E084,E085,E097,E109	7
chr10	69092244	69092294	E083	1
chr10	69092602	69092734	E003,E057	2
chr10	69093430	69093546	E119	1
chr10	69093673	69093723	E021	1
chr10	69093942	69094012	E118	1
chr10	69094246	69094328	E083	1
chr10	69095029	69095092	E032	1
chr10	69096047	69096097	E022	1
chr10	69098596	69098656	E005	1
chr10	69098975	69099079	E083	1
chr10	69099232	69099292	E006	1
chr10	69099982	69100259	E097	1
chr10	69100309	69100616	E083,E086,E094,E098	4
chr10	69102176	69102236	E029	1
chr10	69102377	69102431	E127	1
chr10	69105330	69105382	E083	1
chr10	69107717	69107797	E119	1
chr10	69109747	69109816	E080	1
chr10	69109875	69110060	E080	1
chr10	69111452	69111640	E021,E022	2
chr10	69111900	69111950	E021	1
chr10	69112142	69112196	E098	1
chr10	69113416	69113476	E051	1
chr10	69113905	69113956	E022	1
chr10	69114054	69114124	E118	1
chr10	69116292	69116402	E022,E124	2
chr10	69118390	69118444	E098	1
chr10	69120013	69120063	E088	1
chr10	69120396	69120446	E093	1
chr10	69128216	69128269	E088	1
chr10	69128336	69128421	E088,E097	2
chr10	69128708	69128802	E083,E093	2
chr10	69129588	69129638	E022,E083	2
chr10	69130517	69130587	E118	1
chr10	69133345	69133395	E022	1
chr10	69133925	69133975	E022	1
chr10	69134185	69134229	E097	1
chr10	69135678	69135769	E083	1
chr10	69135892	69136077	E021,E088	2
chr10	69136212	69136262	E022	1
chr10	69136406	69136456	E092	1
chr10	69136466	69136518	E017	1
chr10	69136550	69136745	E088	1
chr10	69137722	69137766	E080	1
chr10	69139354	69139394	E086	1
chr10	69140463	69140581	E083	1
chr10	69141204	69141276	E090	1
chr10	69141551	69141612	E086	1
chr10	69141627	69141687	E005	1
chr10	69141886	69141948	E088	1
chr10	69142518	69142625	E021	1
chr10	69144966	69145120	E007,E081,E082,E089,E120,E121	6
chr10	69145260	69145318	E121	1
chr10	69145381	69145740	E003,E021,E022,E083,E088,E089,E090,E092,E097,E120,E121	11
chr10	69145956	69146527	E007,E021,E022,E083,E088,E092,E097	7
chr10	69146585	69146854	E003,E007,E017,E021,E022,E050,E080,E082,E083,E086,E090,E092,E093,E097,E100,E119	16
chr10	69147055	69147178	E007,E021,E080,E093	4
chr10	69147182	69147280	E007,E008,E021,E022,E083,E086,E093,E097	8
chr10	69153131	69153171	E086	1
chr10	69154304	69154366	E022	1
chr10	69154423	69154511	E098,E100	2
chr10	69154702	69154782	E123	1
chr10	69154957	69155200	E081,E082,E086	3
chr10	69155493	69155543	E082	1
chr10	69155828	69155882	E097	1
chr10	69157281	69157331	E021	1
chr10	69157366	69157556	E003,E021,E022	3
chr10	69157813	69157875	E022	1
chr10	69160872	69160922	E083	1
chr10	69160923	69161028	E022	1
chr10	69161220	69161509	E003,E007,E008,E021,E022	5
chr10	69161517	69161913	E003,E008,E021,E022	4
chr10	69162013	69162104	E021	1
chr10	69162235	69162293	E022	1
chr10	69162326	69162495	E008,E021,E022	3
chr10	69162541	69162683	E021,E022	2
chr10	69162765	69162863	E021	1
chr10	69163378	69163428	E022	1
chr10	69164520	69164560	E086	1
chr10	69165858	69165927	E022	1
chr10	69167077	69167133	E127	1
chr10	69171299	69171349	E093	1
chr10	69172641	69172706	E083	1
chr10	69173334	69173384	E021	1
chr10	69174100	69174160	E006	1
chr10	69174490	69174540	E082	1
chr10	69174611	69174695	E083	1
chr10	69176436	69176643	E120,E121	2
chr10	69177377	69177554	E081,E082	2
chr10	69177609	69177735	E082	1
chr10	69179180	69179234	E081	1
chr10	69180303	69180353	E021	1
chr10	69183069	69183119	E007	1
chr10	69184590	69184630	E086	1
chr10	69185406	69185466	E022	1
chr10	69185793	69185843	E114	1
chr10	69186013	69186063	E114	1
chr10	69187030	69187110	E123	1
chr10	69187534	69187574	E086	1
chr10	69188081	69188125	E097	1
chr10	69189970	69190020	E089	1
chr10	69190424	69190474	E083	1
chr10	69190796	69190840	E080	1
chr10	69191068	69191181	E007	1
chr10	69192223	69192324	E004,E021	2
chr10	69192767	69193070	E083	1
chr10	69193363	69193407	E097	1
chr10	69194016	69194066	E083	1
chr10	69195153	69195250	E022	1
chr10	69198039	69198303	E083	1
chr10	69198437	69198593	E082,E083	2
chr10	69198598	69199033	E021,E022,E083,E084,E085,E088,E092,E094,E109,E116	10
chr10	69199049	69199154	E021,E085,E109	3
chr10	69199155	69199208	E083	1
chr10	69199538	69199645	E007,E022	2
chr10	69199878	69199942	E022	1
chr10	69200081	69200135	E098	1
chr10	69200533	69200597	E124	1
chr10	69205200	69205308	E109,E123	2
chr10	69205667	69205732	E083	1
chr10	69206020	69206077	E022	1
chr10	69206217	69206267	E109	1
chr10	69206912	69206969	E127	1
chr10	69207310	69207360	E022	1
chr10	69207410	69207460	E017	1
chr10	69207763	69207816	E021	1
chr10	69212391	69212541	E083	1
chr10	69212590	69212647	E083	1
chr10	69212699	69213793	E080,E081,E082,E083,E086,E088,E097	7
chr10	69214141	69214258	E081	1
chr10	69214295	69214409	E080,E081,E083,E090	4
chr10	69214876	69214984	E081	1
chr10	69215013	69215057	E097	1
chr10	69215320	69215370	E083	1
chr10	69215398	69215448	E021	1
chr10	69215474	69215549	E086	1
chr10	69216168	69216208	E086	1
chr10	69216225	69216275	E082	1
chr10	69216332	69216413	E086,E090	2
chr10	69216788	69216832	E097	1
chr10	69217002	69217114	E080,E086	2
chr10	69217360	69217400	E086	1
chr10	69219283	69219419	E081	1
chr10	69219575	69219656	E081	1
chr10	69221293	69221363	E118	1
chr10	69221917	69221980	E083	1
chr10	69222062	69222112	E083	1
chr10	69222259	69222326	E083	1
chr10	69223120	69223180	E125	1
chr10	69223633	69223683	E121	1
chr10	69224169	69224248	E022,E094,E098	3
chr10	69224370	69224420	E021	1
chr10	69225022	69225093	E086,E097	2
chr10	69226246	69226399	E081,E082	2
chr10	69228630	69228718	E127	1
chr10	69230291	69230331	E086	1
chr10	69230934	69230984	E017	1
chr10	69231031	69231119	E116	1
chr10	69231174	69231234	E097	1
chr10	69231316	69231401	E007	1
chr10	69231416	69231470	E120	1
chr10	69231894	69231988	E004,E109	2
chr10	69232062	69232267	E004,E081	2
chr10	69233650	69233973	E088,E094,E098	3
chr10	69234034	69234127	E084	1
chr10	69234760	69234810	E088	1
chr10	69235902	69237082	E003,E008,E021,E022,E083,E086,E109	7
chr10	69237255	69237309	E127	1
chr10	69238347	69238387	E086	1
chr10	69240197	69240430	E057	1
chr10	69240457	69240541	E021,E091	2
chr10	69244225	69244279	E127	1
chr10	69245160	69245214	E127	1
chr10	69245468	69245535	E005,E083	2
chr10	69245840	69246024	E083	1
chr10	69246866	69247313	E081,E082,E083,E092	4
chr10	69247361	69247454	E119	1
chr10	69247602	69247763	E083,E109,E114	3
chr10	69247845	69247895	E022	1
chr10	69248784	69248854	E118	1
chr10	69249208	69249356	E033,E098	2
chr10	69249868	69249908	E086	1
chr10	69250004	69250143	E119	1
chr10	69251884	69252748	E017,E059,E083,E084,E085,E088,E092,E094,E097,E098,E109,E114,E117,E118,E119,E120,E122	17
chr10	69252866	69252944	E088	1
chr10	69253777	69253831	E127	1
chr10	69253859	69253962	E083,E088	2
chr10	69254636	69254726	E082	1
chr10	69254817	69254939	E021,E081,E082,E083	4
chr10	69254975	69255087	E007,E083	2
chr10	69260389	69260624	E094,E098	2
chr10	69262012	69262062	E017	1
chr10	69262289	69262343	E100	1
chr10	69262839	69262893	E100	1
chr10	69264369	69264409	E086	1
chr10	69264420	69264471	E034	1
chr10	69264759	69264822	E088	1
chr10	69264904	69264964	E006	1
chr10	69265251	69265301	E021	1
chr10	69265995	69266159	E050,E080,E081,E082,E083,E088,E092,E109	8
chr10	69266199	69266722	E021,E046,E059,E080,E083,E088,E089,E090,E094,E097,E100,E114,E120,E121	14
chr10	69267403	69267457	E127	1
chr10	69268070	69268120	E017	1
chr10	69269096	69269146	E093	1
chr10	69272431	69272471	E086	1
chr10	69273028	69273072	E080	1
chr10	69273208	69273297	E005,E007	2
chr10	69273355	69273405	E021	1
chr10	69273709	69273759	E021	1
chr10	69275545	69275673	E083,E109	2
chr10	69277324	69277650	E081,E082,E083,E084,E088,E092,E097,E109	8
chr10	69277879	69277929	E082	1
chr10	69278591	69278656	E083,E127	2
chr10	69279162	69279253	E006,E083	2
chr10	69279305	69279529	E004,E007,E017,E092,E097,E114	6
chr10	69279574	69279646	E022	1
chr10	69279690	69279886	E004,E082,E088,E125	4
chr10	69280270	69280363	E083	1
chr10	69280504	69280595	E050,E082	2
chr10	69280628	69281142	E003,E004,E005,E006,E007,E008,E017,E021,E022,E028,E032,E033,E034,E046,E050,E051,E055,E056,E057,E059,E080,E081,E082,E083,E085,E086,E088,E089,E090,E091,E092,E093,E094,E097,E098,E100,E109,E114,E116,E117,E119,E120,E121,E122,E123,E125,E126,E127,E128	49
chr10	69281225	69281375	E007,E083,E092,E093	4
chr10	69281517	69281660	E050,E083	2
chr10	69283025	69283065	E086	1
chr10	69284859	69284956	E097	1
chr10	69284977	69285031	E127	1
chr10	69285325	69285412	E090	1
chr10	69285635	69285697	E083	1
chr10	69286205	69286259	E120	1
chr10	69286266	69286444	E059,E119,E120	3
chr10	69286705	69286755	E021	1
chr10	69287228	69287358	E080,E088,E097,E119,E120,E123	6
chr10	69287447	69287501	E098	1
chr10	69287659	69287717	E088	1
chr10	69288159	69288209	E083	1
chr10	69288248	69288414	E083	1
chr10	69290099	69290149	E022	1
chr10	69290652	69290705	E022	1
chr10	69290851	69290931	E004,E022	2
chr10	69291080	69291130	E021	1
chr10	69291588	69291674	E022,E093	2
chr10	69292273	69292313	E086	1
chr10	69293350	69293406	E088,E097	2
chr10	69293414	69293502	E082,E088	2
chr10	69294536	69294645	E083	1
chr10	69294705	69294755	E083	1
chr10	69294899	69294949	E121	1
chr10	69295301	69295384	E083	1
chr10	69295757	69295807	E022	1
chr10	69297483	69297568	E050,E097	2
chr10	69297740	69297799	E086,E120	2
chr10	69297803	69297902	E083,E086,E127	3
chr10	69298041	69298083	E086	1
chr10	69298210	69298299	E083,E086	2
chr10	69298396	69298436	E086	1
chr10	69298549	69298641	E097	1
chr10	69298788	69298858	E083	1
chr10	69299068	69299455	E017,E022,E080,E083,E086,E091,E100,E109,E114,E127,E128	11
chr10	69300210	69300254	E097	1
chr10	69300558	69300656	E083	1
chr10	69301153	69301212	E083	1
chr10	69301266	69301616	E083,E123,E127	3
chr10	69301821	69302037	E083	1
chr10	69302168	69302333	E083	1
chr10	69302374	69302476	E083	1
chr10	69303828	69303926	E083	1
chr10	69304082	69304132	E083	1
chr10	69305744	69305798	E098	1
chr10	69305930	69306010	E021	1
chr10	69306120	69306207	E003	1
chr10	69306565	69306615	E046	1
chr10	69307293	69307494	E017,E083,E088	3
chr10	69309058	69309480	E017,E051,E059,E080,E082,E083,E086,E088,E089,E090,E091,E097,E109,E120,E121,E125,E128	17
chr10	69309574	69309693	E088,E119,E120	3
chr10	69309836	69309898	E121	1
chr10	69309923	69310081	E017,E083,E120,E121,E128	5
chr10	69310691	69311125	E007,E022,E083,E098,E114	5
chr10	69311192	69311253	E004	1
chr10	69312387	69312455	E083	1
chr10	69312756	69313317	E017,E088	2
chr10	69317835	69317885	E050	1
chr10	69327457	69327589	E080,E083	2
chr10	69327860	69327954	E083	1
chr10	69328525	69328816	E003,E120,E121	3
chr10	69329003	69329057	E100	1
chr10	69329356	69329406	E022	1
chr10	69329854	69329908	E098	1
chr10	69331471	69331583	E088	1
chr10	69331709	69331789	E119	1
chr10	69331918	69331985	E097	1
chr10	69332158	69332289	E004,E022	2
chr10	69332575	69332625	E093	1
chr10	69333153	69333251	E083	1
chr10	69333783	69334085	E083	1
chr10	69334141	69334353	E083	1
chr10	69334415	69334480	E083	1
chr10	69334629	69335224	E080,E083	2
chr10	69335264	69336015	E005,E007,E022,E081,E082,E083,E120,E121	8
chr10	69345147	69345197	E089	1
chr10	69346314	69346368	E127	1
chr10	69347572	69347622	E007	1
chr10	69349916	69350553	E017,E081,E082	3
chr10	69350832	69350911	E082	1
chr10	69351686	69351736	E121	1
chr10	69351844	69351968	E100	1
chr10	69352027	69352220	E004,E128	2
chr10	69352598	69352652	E127	1
chr10	69354673	69354757	E033	1
chr10	69356166	69356216	E051	1
chr10	69356629	69356798	E125,E128	2
chr10	69356868	69357105	E021,E116,E125,E127,E128	5
chr10	69358126	69358228	E022	1
chr10	69358465	69358518	E017	1
chr10	69360319	69360369	E022	1
chr10	69360472	69360512	E086	1
chr10	69360967	69361021	E081	1
chr10	69361137	69361291	E021,E022,E124	3
chr10	69361693	69361784	E119	1
chr10	69361907	69363145	E006,E017,E021,E028,E046,E055,E056,E057,E059,E081,E082,E083,E086,E088,E089,E090,E114,E117,E119,E120,E121,E122,E125,E128	24
chr10	69363218	69363268	E007	1
chr10	69363270	69363320	E017	1
chr10	69363609	69363715	E017,E055,E120,E125,E128	5
chr10	69363950	69364068	E083,E084	2
chr10	69364395	69364445	E017	1
chr10	69364531	69364581	E021	1
chr10	69365961	69366012	E017	1
chr10	69366131	69367003	E003,E004,E006,E008,E017,E021,E022,E028,E034,E055,E056,E059,E083,E084,E086,E088,E091,E092,E114,E117,E119,E120,E121,E122,E125,E128	26
chr10	69367210	69367583	E017,E028,E055,E056,E059,E100,E114,E117,E119,E120,E121,E122,E125,E127,E128	15
chr10	69368854	69368972	E098	1
chr10	69369010	69369488	E059,E082,E083,E088,E089	5
chr10	69369613	69370254	E003,E004,E006,E007,E008,E017,E021,E022,E055,E056,E059,E083,E086,E088,E089,E120,E121,E122,E125,E128	20
chr10	69370266	69370487	E003,E004,E008,E017,E021,E022,E083,E125,E128	9
chr10	69370515	69370565	E021	1
chr10	69370740	69370780	E034	1
chr10	69371542	69371603	E082	1
chr10	69372051	69372237	E088,E091	2
chr10	69372274	69372324	E091	1
chr10	69372409	69373462	E006,E017,E022,E028,E033,E034,E046,E050,E051,E055,E056,E059,E086,E088,E091,E109,E116,E119,E120,E121,E125,E128	22
chr10	69373537	69373632	E034	1
chr10	69374373	69374423	E007	1
chr10	69374460	69374500	E034	1
chr10	69374596	69374646	E093	1
chr10	69375933	69376016	E017	1
chr10	69376061	69376162	E051,E056	2
chr10	69377422	69377530	E121,E125	2
chr10	69377816	69378306	E017,E055,E056,E080,E091,E092,E100,E120,E121,E125,E128	11
chr10	69380104	69380168	E124	1
chr10	69381790	69381952	E080,E121	2
chr10	69382304	69382624	E082,E083,E086,E089,E090,E092,E120,E121	8
chr10	69383021	69383170	E021,E116	2
chr10	69383245	69383324	E022	1
chr10	69384198	69384248	E032	1
chr10	69386195	69386361	E086,E098	2
chr10	69386418	69386468	E051	1
chr10	69386744	69386797	E032	1
chr10	69386807	69386889	E034,E083	2
chr10	69388117	69388264	E120	1
chr10	69388733	69388773	E086	1
chr10	69389024	69389069	E086	1
chr10	69389083	69389864	E003,E004,E005,E006,E017,E021,E022,E055,E086,E089,E090,E092,E093,E098,E116,E120,E121,E122,E125,E126,E128	21
chr10	69389876	69389916	E086	1
chr10	69390034	69390147	E005	1
chr10	69390314	69390440	E021,E116	2
chr10	69390731	69390771	E086	1
chr10	69391207	69391261	E094	1
chr10	69392242	69392374	E021,E089	2
chr10	69392625	69392679	E007	1
chr10	69392842	69392892	E114	1
chr10	69393209	69393278	E114	1
chr10	69395117	69395167	E083	1
chr10	69395225	69395348	E006,E017,E028,E055,E056,E057,E094,E109,E119,E120,E121,E122,E125,E128	14
chr10	69402636	69402690	E127	1
chr10	69404634	69404717	E127	1
chr10	69407626	69407684	E022	1
chr10	69408504	69408576	E086	1
chr10	69408747	69408801	E100	1
chr10	69409011	69409061	E022	1
chr10	69409917	69409967	E022	1
chr10	69410439	69410555	E100	1
chr10	69411953	69412026	E093	1
chr10	69412154	69412208	E098	1
chr10	69413816	69413876	E006	1
chr10	69413958	69414008	E083	1
chr10	69414682	69414748	E097	1
chr10	69414857	69414917	E122	1
chr10	69415309	69415359	E022	1
chr10	69415567	69415607	E086	1
chr10	69416472	69416522	E022	1
chr10	69417643	69417976	E003,E004,E007,E008,E021,E022,E032,E083,E121	9
chr10	69418189	69418229	E086	1
chr10	69418263	69418327	E007,E089	2
chr10	69418369	69418506	E082,E083	2
chr10	69418554	69418604	E022	1
chr10	69419001	69419702	E080,E083,E093,E100,E109,E120,E121	7
chr10	69419761	69419892	E119	1
chr10	69420151	69420222	E083	1
chr10	69420949	69421009	E083	1
chr10	69421170	69421341	E083,E088	2
chr10	69421826	69421905	E034,E086,E091	3
chr10	69422063	69422144	E088	1
chr10	69422305	69422407	E083	1
chr10	69422783	69422843	E003	1
chr10	69422865	69422905	E034	1
chr10	69423273	69423833	E083,E100,E120,E121	4
chr10	69424020	69424066	E086,E097	2
chr10	69424404	69424496	E098,E119	2
chr10	69424768	69425027	E017,E022,E059,E080,E082,E083,E088,E089,E090,E097,E100,E120,E121,E126	14
chr10	69425205	69425682	E004,E021,E022,E057,E059,E080,E081,E082,E083,E089,E090,E091,E093,E100,E114,E120,E121,E123	18
chr10	69425871	69425993	E059,E120	2
chr10	69426034	69426117	E034,E083	2
chr10	69426192	69426734	E003,E004,E006,E007,E008,E017,E021,E022,E028,E032,E033,E034,E046,E050,E051,E055,E056,E057,E059,E080,E081,E082,E083,E084,E085,E086,E088,E089,E090,E091,E092,E093,E097,E098,E100,E109,E114,E116,E117,E118,E120,E121,E122,E123,E124,E126,E127,E128	48
chr10	69428116	69428166	E046	1
chr10	69428274	69428621	E017,E028,E029,E057,E059,E080,E083,E097,E100,E114,E117,E120,E121,E122,E123,E128	16
chr10	69429106	69429164	E083	1
chr10	69429470	69429537	E122	1
chr10	69429568	69430591	E017,E083,E088,E089,E090,E092,E097,E119,E120,E121,E122,E125,E128	13
chr10	69430868	69430959	E083	1
chr10	69433453	69433493	E086	1
chr10	69433909	69433959	E021	1
chr10	69435279	69435348	E082	1
chr10	69436252	69436309	E083	1
chr10	69436370	69436744	E005,E007,E017,E021,E022,E083	6
chr10	69436838	69436888	E088	1
chr10	69437336	69437386	E021	1
chr10	69437397	69437584	E008,E021,E022,E051	4
chr10	69437606	69437707	E083	1
chr10	69437963	69438035	E098	1
chr10	69438245	69438338	E007,E116	2
chr10	69438589	69438639	E083	1
chr10	69438806	69438866	E003	1
chr10	69439018	69439136	E083	1
chr10	69439849	69439963	E021,E083	2
chr10	69440079	69440242	E083	1
chr10	69440336	69440406	E121	1
chr10	69440630	69440693	E083	1
chr10	69442990	69443046	E051	1
chr10	69443413	69443486	E021	1
chr10	69443652	69443744	E005,E021,E086	3
chr10	69444060	69444154	E032,E114	2
chr10	69444200	69444250	E021	1
chr10	69444342	69444418	E004,E032,E051	3
chr10	69444486	69444586	E050,E083,E085	3
chr10	69447097	69447229	E083	1
chr10	69448539	69448589	E083	1
chr10	69449071	69449111	E034	1
chr10	69449291	69449341	E022	1
chr10	69452575	69452644	E083	1
chr10	69452698	69452748	E083	1
chr10	69452863	69452929	E083	1
chr10	69452997	69453271	E083	1
chr10	69453318	69453362	E097	1
chr10	69453710	69453941	E033,E083,E086	3
chr10	69453942	69454459	E032,E083	2
chr10	69454563	69454730	E083	1
chr10	69454789	69455063	E083,E116	2
chr10	69455095	69455302	E005,E083,E122	3
chr10	69455353	69456322	E005,E017,E022,E080,E082,E083,E086,E088,E089,E092,E097,E100,E116,E120,E121,E122,E123,E124	18
chr10	69456715	69457182	E083	1
chr10	69457259	69457309	E083	1
chr10	69457358	69458011	E003,E004,E005,E006,E008,E017,E021,E022,E028,E029,E032,E033,E034,E046,E050,E051,E055,E056,E057,E059,E080,E081,E082,E083,E084,E086,E088,E089,E090,E091,E092,E093,E094,E097,E098,E100,E109,E114,E116,E117,E119,E120,E121,E122,E123,E124,E125,E126,E127,E128	50
chr10	69458073	69458279	E083	1
chr10	69458326	69458384	E083	1
chr10	69458837	69458901	E124	1
chr10	69459116	69459377	E117,E123	2
chr10	69459978	69460058	E118	1
chr10	69465601	69466144	E004,E005,E007,E021,E022,E083,E120,E121	8
chr10	69466219	69466354	E003,E005,E021	3
chr10	69466431	69466481	E021	1
chr10	69466533	69466593	E005	1
chr10	69466665	69466715	E021	1
chr10	69466877	69467209	E005,E120	2
chr10	69468818	69468868	E022	1
chr10	69469735	69469785	E022	1
chr10	69470250	69470310	E125	1
chr10	69474668	69474977	E017,E021,E059,E125,E128	5
chr10	69480850	69480900	E093	1
chr10	69481852	69482163	E032,E033,E116	3
chr10	69482574	69482628	E098	1
chr10	69483492	69483559	E017	1
chr10	69483752	69483802	E109	1
chr10	69484228	69484282	E098	1
chr10	69485182	69485232	E051	1
chr10	69485546	69485608	E080	1
chr10	69486297	69486371	E022,E094,E098	3
chr10	69488714	69488798	E098	1
chr10	69488970	69489010	E086	1
chr10	69489420	69489470	E021	1
chr10	69490964	69491044	E123	1
chr10	69491734	69491785	E021	1
chr10	69492647	69492697	E021	1
chr10	69492729	69492838	E088	1
chr10	69493357	69493437	E059	1
chr10	69494687	69494737	E051	1
chr10	69494880	69494930	E050	1
chr10	69494971	69495033	E089	1
chr10	69495447	69495510	E033	1
chr10	69496272	69496322	E022	1
chr10	69497741	69497792	E022,E046	2
chr10	69500252	69500302	E021	1
chr10	69506409	69506591	E003,E021,E119	3
chr10	69509790	69509864	E083	1
chr10	69510208	69510258	E051	1
chr10	69512035	69512111	E003,E127	2
chr10	69513226	69513689	E028,E034,E057,E116,E119,E125,E127,E128	8
chr10	69513823	69513973	E125,E128	2
chr10	69514047	69514097	E021	1
chr10	69514873	69514917	E080	1
chr10	69515775	69515855	E116	1
chr10	69516851	69516902	E022	1
chr10	69517482	69517538	E021	1
chr10	69518897	69519046	E119	1
chr10	69519089	69519133	E097	1
chr10	69519325	69519425	E117	1
chr10	69519456	69519862	E003,E004,E021,E022,E093,E116	6
chr10	69520793	69520843	E034	1
chr10	69520892	69520986	E032,E033	2
chr10	69521597	69521842	E029,E032,E046,E124	4
chr10	69521865	69521915	E017	1
chr10	69522178	69522373	E046,E123,E124	3
chr10	69522618	69524910	E003,E004,E005,E006,E007,E008,E017,E021,E022,E028,E029,E032,E033,E034,E046,E050,E051,E055,E056,E057,E059,E080,E081,E082,E083,E084,E085,E086,E088,E089,E090,E091,E092,E093,E094,E097,E098,E100,E109,E114,E116,E117,E118,E119,E120,E121,E122,E123,E124,E125,E126,E127,E128	53
chr10	69525098	69525920	E006,E007,E021,E028,E029,E032,E033,E034,E046,E050,E051,E057,E080,E081,E082,E084,E085,E086,E088,E089,E090,E091,E093,E109,E114,E116,E117,E119,E123,E124	30
chr10	69526079	69526196	E021	1
chr10	69526424	69526478	E097	1
chr10	69526605	69526666	E033,E051	2
chr10	69526990	69527288	E003,E004,E008,E021,E022,E029,E034,E086,E089,E091,E092,E116,E121,E127	14
chr10	69527292	69527371	E032	1
chr10	69527376	69527559	E086,E089,E090	3
chr10	69527604	69527809	E003,E004,E005,E021,E022,E090	6
chr10	69528077	69528198	E021,E033	2
chr10	69528326	69528406	E119	1
chr10	69528528	69528578	E007	1
chr10	69528827	69528933	E017,E051	2
chr10	69528935	69528989	E098	1
chr10	69529112	69529162	E022	1
chr10	69529926	69529995	E098	1
chr10	69530094	69531268	E005,E029,E032,E033,E046,E050,E059,E086,E091,E114,E116	11
chr10	69531295	69531345	E032	1
chr10	69531794	69531861	E032	1
chr10	69531897	69531947	E046	1
chr10	69532025	69532075	E032	1
chr10	69532363	69533266	E005,E017,E022,E028,E029,E032,E033,E034,E046,E050,E051,E055,E056,E057,E059,E080,E084,E089,E090,E091,E097,E100,E116,E117,E120,E121,E122,E124,E125,E127,E128	31
chr10	69533282	69533396	E121	1
chr10	69533910	69533960	E083	1
chr10	69533987	69534047	E005	1
chr10	69534552	69534620	E034	1
chr10	69534710	69534805	E032	1
chr10	69534885	69535305	E005,E021,E083,E109,E122	5
chr10	69535332	69535648	E120,E122,E125	3
chr10	69536125	69536208	E046	1
chr10	69536279	69536359	E017	1
chr10	69536623	69536673	E022	1
chr10	69536698	69536748	E021	1
chr10	69536813	69536863	E007	1
chr10	69537097	69537257	E050,E124	2
chr10	69538004	69538054	E090	1
chr10	69538427	69538549	E021,E116	2
chr10	69538955	69539018	E032	1
chr10	69539076	69539165	E124	1
chr10	69539312	69540240	E003,E004,E005,E006,E007,E008,E017,E021,E022,E028,E029,E032,E033,E034,E046,E050,E051,E055,E056,E057,E059,E080,E081,E082,E083,E084,E085,E086,E088,E089,E090,E091,E092,E093,E094,E097,E098,E100,E109,E114,E116,E117,E118,E119,E120,E121,E122,E123,E124,E125,E126,E127,E128	53
chr10	69540451	69541507	E003,E021,E022,E032,E034,E046,E084,E085,E086,E089,E093,E114,E116,E118,E119,E120	16
chr10	69541531	69541581	E032	1
chr10	69541750	69541800	E051	1
chr10	69542315	69542740	E022,E032,E033,E034,E100,E117,E124,E127	8
chr10	69542790	69542951	E032	1
chr10	69543034	69543084	E021	1
chr10	69543174	69543239	E032	1
chr10	69543329	69544567	E017,E022,E029,E032,E033,E034,E050,E051,E080,E084,E085,E092,E094,E109,E114,E116,E119,E124	18
chr10	69544967	69545251	E033,E034,E046,E050,E051,E082,E093,E109	8
chr10	69545282	69545332	E032	1
chr10	69545558	69545608	E022	1
chr10	69546688	69546783	E114	1
chr10	69546787	69546897	E032,E051	2
chr10	69546904	69546954	E082	1
chr10	69547569	69547609	E034	1
chr10	69547798	69547848	E046	1
chr10	69547961	69548011	E032	1
chr10	69548041	69549013	E003,E004,E005,E006,E007,E008,E021,E022,E029,E032,E033,E034,E046,E050,E051,E055,E059,E080,E083,E084,E085,E086,E088,E089,E090,E091,E092,E093,E094,E098,E100,E109,E114,E116,E117,E118,E120,E121,E122,E123,E124,E126,E127	43
chr10	69549401	69550064	E003,E004,E005,E007,E008,E021,E022,E050,E114,E117,E120,E121	12
chr10	69550255	69551392	E003,E004,E008,E017,E021,E022,E028,E029,E057,E059,E080,E082,E084,E089,E090,E091,E094,E098,E114,E116,E117,E118,E119,E120,E121,E123,E124,E125,E126,E127,E128	31
chr10	69551427	69551573	E021,E109,E117,E124	4
chr10	69551983	69552039	E021,E022	2
chr10	69552511	69552551	E034	1
chr10	69553014	69553355	E021,E055,E056,E086,E092,E117,E120,E121,E123	9
chr10	69553443	69553493	E086	1
chr10	69553632	69553689	E086	1
chr10	69553883	69553933	E022	1
chr10	69554166	69554280	E055,E098,E117,E124	4
chr10	69554506	69554556	E022	1
chr10	69554755	69555338	E003,E004,E007,E008,E021,E022,E059,E117,E123	9
chr10	69555483	69555553	E118	1
chr10	69556788	69556891	E081,E114	2
chr10	69557071	69557131	E006	1
chr10	69557913	69558029	E119	1
chr10	69558358	69558457	E119	1
chr10	69559146	69559200	E098	1
chr10	69559826	69559876	E050	1
chr10	69560229	69560392	E022,E083,E089,E094,E098,E100	6
chr10	69561269	69561319	E051	1
chr10	69561884	69561939	E046	1
chr10	69562070	69562140	E021,E097	2
chr10	69562630	69562782	E118	1
chr10	69562810	69563958	E017,E055,E056,E080,E084,E085,E086,E088,E092,E098,E114,E117,E118,E120,E126	15
chr10	69564136	69564248	E088,E098,E109,E114,E118	5
chr10	69564254	69564405	E057,E119	2
chr10	69565346	69565396	E082	1
chr10	69566371	69566421	E021	1
chr10	69567333	69567419	E021	1
chr10	69567768	69567843	E081,E114	2
chr10	69568021	69568124	E084,E086	2
chr10	69568143	69568193	E021	1
chr10	69568299	69568812	E004,E021,E022,E081,E082,E109	6
chr10	69568813	69568868	E082	1
chr10	69568932	69569288	E003,E004,E008,E021,E022	5
chr10	69569729	69569789	E125	1
chr10	69571272	69571359	E022	1
chr10	69571631	69571682	E080	1
chr10	69571974	69572024	E114	1
chr10	69572094	69572134	E034	1
chr10	69572383	69572423	E086	1
chr10	69574132	69574182	E091	1
chr10	69574608	69574689	E097,E123	2
chr10	69574802	69574976	E017,E117,E119	3
chr10	69575093	69576084	E017,E032,E056,E057,E059,E080,E089,E090,E092,E094,E097,E098,E100,E114,E117,E118,E119,E120,E121,E122,E123,E125,E126,E128	24
chr10	69576098	69576241	E114	1
chr10	69576629	69576673	E080	1
chr10	69576697	69576747	E021	1
chr10	69576901	69577016	E114,E117	2
chr10	69577044	69577142	E091,E114	2
chr10	69577936	69578529	E017,E028,E050,E051,E057,E059,E081,E082,E084,E088,E092,E094,E098,E114,E116,E117,E118,E119,E120,E121,E122,E125,E127,E128	24
chr10	69579001	69579063	E022,E091	2
chr10	69579120	69579170	E021	1
chr10	69579569	69580187	E006,E017,E022,E028,E029,E046,E056,E057,E059,E080,E092,E094,E098,E100,E114,E116,E117,E118,E119,E120,E121,E125,E126,E127,E128	25
chr10	69580215	69580295	E116	1
chr10	69581968	69582202	E123	1
chr10	69582214	69582320	E082,E084	2
chr10	69582484	69582559	E021	1
chr10	69582764	69582903	E114,E117	2
chr10	69582924	69583612	E006,E007,E017,E028,E055,E057,E059,E114,E117,E119,E120,E121,E125,E127,E128	15
chr10	69585186	69585408	E021,E097,E116,E117	4
chr10	69585908	69585992	E119	1
chr10	69586125	69586181	E022	1
chr10	69586606	69586692	E097	1
chr10	69586779	69586839	E003	1
chr10	69587258	69587345	E082,E086	2
chr10	69587690	69587893	E080,E083,E084,E085,E086,E109,E116,E118	8
chr10	69587977	69588077	E117	1
chr10	69588497	69589090	E003,E008,E021,E022,E050,E051,E080,E081,E082,E083,E085,E086,E088,E089,E092,E097,E114,E117,E123,E124	20
chr10	69589248	69589339	E123	1
chr10	69589857	69589907	E082	1
chr10	69592271	69592321	E089	1
chr10	69592583	69592669	E086	1
chr10	69592834	69592894	E125	1
chr10	69592937	69593060	E081,E097	2
chr10	69593188	69593238	E021	1
chr10	69594741	69594790	E086	1
chr10	69594933	69595238	E080,E117,E119	3
chr10	69595390	69595490	E117	1
chr10	69595533	69596352	E022,E051,E057,E080,E082,E083,E090,E097,E098,E114,E117,E123	12
chr10	69596399	69596558	E086,E117,E120	3
chr10	69596833	69597219	E088,E089,E090,E097,E114	5
chr10	69597265	69598249	E003,E004,E006,E007,E008,E017,E021,E022,E028,E032,E033,E034,E046,E050,E051,E055,E056,E057,E059,E080,E081,E082,E083,E084,E085,E086,E088,E089,E090,E091,E092,E093,E094,E097,E098,E100,E109,E114,E116,E117,E118,E119,E120,E121,E122,E123,E124,E125,E126,E127,E128	51
chr10	69598479	69598568	E022,E097	2
chr10	69598970	69599014	E080	1
chr10	69599481	69599531	E022	1
chr10	69599722	69600062	E017,E028,E029,E050,E055,E057,E059,E097,E100,E114,E117,E119,E120,E121,E124,E126,E127,E128	18
chr10	69600252	69600310	E100	1
chr10	69600730	69600785	E022	1
chr10	69600967	69601066	E114	1
chr10	69601122	69601305	E114,E117	2
chr10	69602009	69602140	E117	1
chr10	69603441	69603481	E086	1
chr10	69603610	69604115	E022,E084,E085,E092,E094,E098,E109,E126	8
chr10	69604874	69604924	E022	1
chr10	69605477	69605751	E007,E017,E021,E055,E056,E121,E126,E128	8
chr10	69606615	69606669	E100	1
chr10	69607518	69607581	E003,E097	2
chr10	69608045	69608110	E032,E089	2
chr10	69608186	69608275	E086,E097	2
chr10	69608318	69608377	E032,E097	2
chr10	69608494	69608587	E033,E118	2
chr10	69608764	69608818	E100	1
chr10	69608841	69608900	E022,E086	2
chr10	69608938	69609011	E100	1
chr10	69609045	69610058	E003,E004,E005,E006,E007,E008,E017,E021,E022,E028,E029,E032,E033,E034,E046,E050,E051,E055,E056,E057,E059,E080,E081,E082,E083,E084,E085,E086,E088,E089,E090,E091,E092,E093,E094,E097,E098,E100,E109,E114,E116,E117,E118,E119,E120,E121,E122,E123,E124,E125,E126,E127,E128	53
chr10	69610321	69610527	E032,E046,E080,E086,E088,E090,E091	7
chr10	69610581	69611501	E022,E032,E034,E086,E088,E123	6
chr10	69611652	69611702	E088	1
chr10	69611925	69611965	E034	1
chr10	69611987	69612111	E117	1
chr10	69612486	69612964	E003,E081,E082,E083,E086,E088,E090,E094,E098,E100,E114,E123	12
chr10	69613215	69613577	E032,E050,E080,E081,E082,E083,E088,E090,E117,E122,E123	11
chr10	69613928	69613968	E086	1
chr10	69614424	69614487	E032	1
chr10	69614506	69614904	E007,E022,E033,E034,E083,E086,E090,E097,E098,E117	10
chr10	69615015	69615959	E003,E004,E005,E006,E007,E008,E017,E021,E022,E028,E029,E032,E033,E034,E046,E050,E051,E055,E056,E057,E059,E080,E081,E082,E083,E084,E085,E086,E088,E089,E090,E091,E092,E093,E094,E097,E098,E100,E109,E114,E116,E117,E118,E119,E120,E121,E122,E123,E124,E125,E126,E127,E128	53
chr10	69616003	69616083	E100	1
chr10	69616207	69616434	E022,E032,E055,E086,E088,E091,E114,E118,E120,E128	10
chr10	69616669	69616709	E086	1
chr10	69617366	69617416	E021	1
chr10	69619571	69619621	E022	1
chr10	69619726	69619829	E021	1
chr10	69620150	69620344	E007,E050,E123	3
chr10	69620357	69620407	E085	1
chr10	69620786	69620837	E021,E086	2
chr10	69621163	69621296	E003,E008,E021	3
chr10	69621319	69622275	E003,E004,E006,E007,E008,E021,E022,E050,E055,E086,E088,E089,E118,E123,E125	15
chr10	69622324	69622396	E021	1
chr10	69622949	69623044	E021,E022	2
chr10	69623094	69623351	E021,E084,E085,E109,E123	5
chr10	69623610	69623680	E021	1
chr10	69623771	69623871	E003,E021	2
chr10	69623967	69624027	E004	1
chr10	69624083	69624151	E091	1
chr10	69624169	69624234	E124	1
chr10	69624446	69624850	E021,E022,E029,E032,E033,E046,E050,E051,E088,E089,E090,E091,E092,E093,E098,E124	16
chr10	69624888	69624985	E091	1
chr10	69625386	69625455	E032	1
chr10	69625644	69625741	E021,E123	2
chr10	69625948	69626208	E022,E088,E114	3
chr10	69627152	69627202	E021	1
chr10	69627927	69628007	E116	1
chr10	69629927	69630007	E017,E022,E034	3
chr10	69631015	69631067	E017	1
chr10	69633555	69633715	E123	1
chr10	69634152	69634202	E022	1
chr10	69634405	69634512	E123	1
chr10	69634590	69634707	E022,E029,E034,E056,E086,E114,E123,E126	8
chr10	69635138	69635318	E109,E123	2
chr10	69635525	69635658	E022,E117	2
chr10	69636738	69636788	E021	1
chr10	69637333	69637416	E055,E056	2
chr10	69637701	69638148	E003,E004,E008,E022,E117,E123	6
chr10	69638247	69638319	E003,E021,E114	3
chr10	69639175	69639225	E022	1
chr10	69639412	69639461	E034	1
chr10	69639502	69639591	E022,E085,E093	3
chr10	69640562	69640745	E086,E097,E127	3
chr10	69640977	69641027	E093	1
chr10	69641091	69641169	E034	1
chr10	69641988	69642137	E021,E034,E086,E093	4
chr10	69642340	69642528	E022,E032,E034,E093,E100,E114,E116,E117,E126	9
chr10	69642542	69642650	E034,E082	2
chr10	69642874	69643021	E086,E092,E100	3
chr10	69643082	69643132	E022	1
chr10	69643178	69645902	E003,E004,E005,E006,E007,E008,E017,E021,E022,E028,E029,E032,E033,E034,E046,E050,E051,E055,E056,E057,E059,E080,E081,E082,E083,E084,E085,E086,E088,E089,E090,E091,E092,E093,E094,E097,E098,E100,E109,E114,E116,E117,E118,E119,E120,E121,E122,E123,E124,E125,E126,E127,E128	53
chr10	69645907	69646308	E003,E006,E007,E008,E021,E022,E028,E033,E034,E050,E051,E055,E056,E057,E059,E083,E085,E086,E089,E090,E091,E092,E097,E100,E116,E121,E123,E127	28
chr10	69646407	69646656	E033,E086,E116,E117,E123	5
chr10	69646830	69646967	E100,E116	2
chr10	69647062	69647301	E032,E034,E098,E116,E123	5
chr10	69647550	69647604	E100	1
chr10	69647621	69647689	E034	1
chr10	69648269	69648329	E034,E127	2
chr10	69648612	69648713	E017,E127	2
chr10	69648876	69648983	E032	1
chr10	69649090	69649134	E034	1
chr10	69649334	69649719	E006,E017,E032,E056,E080,E082,E090,E091,E100,E117,E118,E119,E120,E127	14
chr10	69650068	69650108	E086	1
chr10	69650221	69650314	E116	1
chr10	69650333	69650443	E021,E034,E080,E086	4
chr10	69650463	69650513	E022	1
chr10	69650615	69650672	E022	1
chr10	69651101	69651230	E017,E086,E116	3
chr10	69651405	69651458	E021	1
chr10	69651782	69651851	E046	1
chr10	69652224	69652335	E034,E098,E116	3
chr10	69652587	69652637	E021	1
chr10	69652856	69652963	E032,E123	2
chr10	69653291	69653341	E021	1
chr10	69653414	69653464	E032	1
chr10	69653504	69653558	E098	1
chr10	69653570	69653671	E123	1
chr10	69653784	69653834	E032	1
chr10	69654221	69654280	E033,E127	2
chr10	69654654	69654698	E097	1
chr10	69654730	69654784	E120	1
chr10	69654848	69654902	E127	1
chr10	69655106	69655156	E046	1
chr10	69655446	69655486	E086	1
chr10	69655915	69656000	E034	1
chr10	69656235	69656298	E098	1
chr10	69656336	69656386	E021	1
chr10	69656653	69656745	E114,E127	2
chr10	69657020	69657060	E086	1
chr10	69657741	69657791	E022	1
chr10	69658057	69658117	E093	1
chr10	69658525	69658832	E034,E046,E094,E114,E116,E123	6
chr10	69659473	69659542	E034	1
chr10	69660218	69660319	E032,E034	2
chr10	69660376	69660514	E008,E022,E124	3
chr10	69660574	69660668	E034,E046	2
chr10	69661483	69661562	E021,E086	2
chr10	69663021	69663084	E032	1
chr10	69663344	69663832	E034,E059,E086,E109	4
chr10	69663988	69664124	E021	1
chr10	69664273	69664388	E021,E033	2
chr10	69664872	69664966	E083	1
chr10	69665052	69665116	E124	1
chr10	69666281	69666321	E034	1
chr10	69667053	69667125	E100,E124	2
chr10	69667330	69667491	E033,E034,E057,E091	4
chr10	69667781	69667851	E118	1
chr10	69668018	69668098	E123	1
chr10	69669071	69669132	E033	1
chr10	69669159	69669209	E032	1
chr10	69670059	69670154	E119	1
chr10	69670418	69670474	E100	1
chr10	69670749	69670829	E119	1
chr10	69670984	69671067	E021	1
chr10	69671588	69671638	E021	1
chr10	69671845	69671899	E114	1
chr10	69671916	69672041	E032,E097,E122,E123	4
chr10	69672057	69672143	E021,E034,E055,E098	4
chr10	69672258	69672829	E006,E017,E021,E028,E034,E055,E056,E059,E092,E120,E121,E122,E125,E126,E128	15
chr10	69672888	69672971	E033,E034	2
chr10	69673104	69673214	E021,E033,E114,E123	4
chr10	69673226	69673282	E055	1
chr10	69673287	69673327	E034	1
chr10	69673369	69673456	E046,E056	2
chr10	69673518	69673716	E017,E034,E119	3
chr10	69674204	69674431	E032,E055,E080,E121,E123	5
chr10	69674491	69674600	E017,E032,E056,E119	4
chr10	69674711	69674781	E118	1
chr10	69674871	69675112	E046,E055,E088	3
chr10	69675154	69675204	E055	1
chr10	69675224	69675420	E017,E033	2
chr10	69675494	69675574	E119	1
chr10	69676032	69676082	E121	1
chr10	69676087	69676136	E034	1
chr10	69676391	69676445	E033	1
chr10	69676705	69676976	E081,E097	2
chr10	69677002	69677283	E034,E086,E088,E118,E119	5
chr10	69677301	69677351	E046	1
chr10	69677398	69677495	E022,E055,E081,E109	4
chr10	69677543	69677659	E017	1
chr10	69677758	69677808	E114	1
chr10	69677826	69677866	E086	1
chr10	69678092	69678614	E003,E004,E007,E017,E021,E022,E032,E050,E055,E056,E059,E093,E100,E114,E116,E117,E120,E121,E123,E126	20
chr10	69678805	69678894	E021	1
chr10	69678971	69679033	E055	1
chr10	69679050	69679104	E098	1
chr10	69679121	69679318	E055,E119,E123	3
chr10	69679481	69679606	E123,E126	2
chr10	69679702	69679752	E021	1
chr10	69680104	69680163	E021,E094	2
chr10	69680306	69680390	E021	1
chr10	69680726	69680770	E080	1
chr10	69680787	69680976	E092,E127	2
chr10	69681423	69681463	E086	1
chr10	69682854	69682927	E034	1
chr10	69682971	69683021	E021	1
chr10	69683360	69683721	E055,E056,E100,E119,E120,E121,E125,E126,E128	9
chr10	69683824	69683874	E055	1
chr10	69683966	69684177	E119	1
chr10	69684990	69685040	E021	1
chr10	69685316	69685820	E017,E021,E022,E028,E055,E056,E057,E059,E094,E100,E114,E119,E120,E121,E123,E125,E126,E128	18
chr10	69685828	69685882	E100	1
chr10	69686033	69686125	E021	1
chr10	69686167	69686400	E081,E100,E118	3
chr10	69686665	69686739	E021,E128	2
chr10	69686825	69687028	E017,E059,E120,E121,E128	5
chr10	69687544	69687631	E021	1
chr10	69687698	69687752	E127	1
chr10	69687755	69687998	E004,E005,E021,E022,E059	5
chr10	69688024	69688084	E005	1
chr10	69688944	69688998	E098	1
chr10	69689022	69689147	E034,E082	2
chr10	69690317	69690479	E006,E119	2
chr10	69690896	69691013	E086,E091,E097	3
chr10	69691557	69691607	E017	1
chr10	69692647	69692701	E093,E127	2
chr10	69694084	69694134	E050	1
chr10	69694161	69694408	E050,E051,E124	3
chr10	69694416	69694470	E127	1
chr10	69694766	69694817	E022,E086	2
chr10	69695038	69695731	E004,E007,E008,E021,E022,E119,E121	7
chr10	69696224	69696458	E006,E017,E083,E120,E121,E125,E128	7
chr10	69696759	69696813	E127	1
chr10	69697259	69697367	E097	1
chr10	69697792	69697842	E022	1
chr10	69698379	69698433	E120	1
chr10	69699778	69699828	E022	1
chr10	69700726	69700803	E097	1
chr10	69701500	69701588	E017	1
chr10	69702540	69702580	E086	1
chr10	69702861	69702916	E021	1
chr10	69703349	69703435	E021	1
chr10	69703721	69703944	E003,E004,E021,E022,E125	5
chr10	69703973	69704069	E003,E022	2
chr10	69704128	69704232	E021,E022	2
chr10	69704358	69704408	E109	1
chr10	69706889	69706987	E119	1
chr10	69709263	69709313	E090	1
chr10	69709343	69709559	E017,E055,E120,E128	4
chr10	69709897	69710030	E017,E092	2
chr10	69711029	69711089	E125	1
chr10	69711097	69711139	E034	1
chr10	69711398	69711438	E086	1
chr10	69711482	69711532	E022	1
chr10	69713243	69713293	E021	1
chr10	69714730	69714794	E034	1
chr10	69715250	69715327	E022	1
chr10	69715567	69715733	E004,E127	2
chr10	69717438	69717489	E055	1
chr10	69717619	69717669	E021	1
chr10	69717849	69717930	E021,E022	2
chr10	69718241	69718281	E086	1
chr10	69719312	69719420	E090,E123	2
chr10	69719503	69719580	E090	1
chr10	69719614	69719727	E090,E114	2
chr10	69719751	69719821	E118	1
chr10	69719866	69720036	E022,E033,E083,E086,E123,E127	6
chr10	69720467	69720517	E022	1
chr10	69720869	69721008	E007,E123	2
chr10	69721029	69721089	E006	1
chr10	69721224	69721278	E127	1
chr10	69722208	69722258	E051	1
chr10	69724079	69724129	E021	1
chr10	69724450	69724503	E007	1
chr10	69724815	69724885	E022	1
chr10	69725354	69725404	E021	1
chr10	69725462	69725579	E120	1
chr10	69725857	69726155	E021,E091,E117,E119,E123	5
chr10	69727586	69727647	E055	1
chr10	69727793	69727915	E083,E122	2
chr10	69727928	69728069	E120,E121	2
chr10	69728101	69728248	E022,E121	2
chr10	69728444	69728529	E021	1
chr10	69728688	69728830	E122	1
chr10	69728921	69728975	E033	1
chr10	69729141	69729191	E022	1
chr10	69729385	69729932	E004,E008,E017,E021,E022,E083,E120,E121,E125,E127,E128	11
chr10	69729976	69730092	E021,E083,E121	3
chr10	69730181	69730235	E127	1
chr10	69730347	69730387	E086	1
chr10	69731190	69731249	E050	1
chr10	69732476	69732529	E017	1
chr10	69732661	69732705	E097	1
chr10	69732973	69733048	E029	1
chr10	69733881	69734075	E059,E080,E114	3
chr10	69735380	69735518	E021,E022,E083,E094	4
chr10	69735569	69735623	E094	1
chr10	69735699	69735922	E021,E022,E081	3
chr10	69736186	69737429	E003,E007,E008,E017,E021,E022,E028,E055,E056,E059,E080,E083,E084,E085,E086,E088,E089,E090,E092,E094,E098,E100,E109,E118,E120,E121,E124,E125,E126,E127,E128	31
chr10	69738389	69738439	E021	1
chr10	69738446	69738512	E022	1
chr10	69738582	69738923	E022,E083,E120,E121,E125,E126,E128	7
chr10	69739941	69740019	E021,E086	2
chr10	69740116	69740271	E092,E094,E114,E124	4
chr10	69740851	69740911	E006	1
chr10	69741066	69741146	E059	1
chr10	69741649	69741725	E127	1
chr10	69741897	69741986	E128	1
chr10	69742055	69742109	E033	1
chr10	69744849	69744893	E080	1
chr10	69745357	69745411	E127	1
chr10	69745673	69745723	E007	1
chr10	69745938	69745988	E017	1
chr10	69746343	69746436	E006,E017	2
chr10	69747135	69747201	E055,E120	2
chr10	69747689	69747739	E050	1
chr10	69747745	69747860	E021,E117,E127	3
chr10	69749219	69749302	E034	1
chr10	69749592	69749648	E127	1
chr10	69749761	69750211	E034,E056,E093,E114,E119,E123,E127	7
chr10	69750396	69750496	E117	1
chr10	69751235	69751315	E123	1
chr10	69751917	69751981	E126	1
chr10	69753167	69753255	E022,E126,E127	3
chr10	69754085	69754135	E022	1
chr10	69754284	69754334	E022	1
chr10	69754814	69754894	E123	1
chr10	69755159	69755209	E022	1
chr10	69757525	69757579	E033	1
chr10	69757584	69757664	E119	1
chr10	69759145	69759264	E032,E127	2
chr10	69759957	69760064	E021	1
chr10	69760427	69760548	E080,E122	2
chr10	69760639	69760719	E119	1
chr10	69761046	69761107	E022,E080	2
chr10	69761492	69761542	E082	1
chr10	69761740	69762223	E080,E117	2
chr10	69762975	69763082	E003,E022,E091	3
chr10	69763274	69763434	E059,E091	2
chr10	69763621	69763701	E057	1
chr10	69764621	69764671	E046	1
chr10	69765702	69765752	E055	1
chr10	69767117	69768119	E005,E022,E028,E055,E056,E057,E091,E100,E109,E119,E126,E127	12
chr10	69768882	69768922	E086	1
chr10	69770172	69770352	E082,E093,E109	3
chr10	69771071	69771147	E127	1
chr10	69771309	69771603	E121	1
chr10	69772217	69772343	E021,E055,E091	3
chr10	69772406	69772456	E121	1
chr10	69772834	69772920	E056,E127	2
chr10	69773162	69773222	E122	1
chr10	69773250	69773334	E033	1
chr10	69773616	69773696	E123	1
chr10	69774240	69774280	E034	1
chr10	69774388	69774458	E032	1
chr10	69774597	69774680	E022,E093	2
chr10	69774919	69775038	E123	1
chr10	69775200	69775250	E017	1
chr10	69775311	69775386	E003	1
chr10	69775791	69775841	E021	1
chr10	69776428	69776576	E034	1
chr10	69776751	69776816	E114	1
chr10	69776851	69776891	E034	1
chr10	69777084	69777144	E127	1
chr10	69778206	69778246	E034	1
chr10	69779429	69779526	E100	1
chr10	69779566	69779650	E022	1
chr10	69780585	69780642	E032	1
chr10	69780725	69780765	E034	1
chr10	69780838	69780888	E032	1
chr10	69782352	69782402	E088	1
chr10	69782970	69783307	E021,E057,E059,E085,E118	5
chr10	69784011	69784157	E051,E127	2
chr10	69785070	69785124	E127	1
chr10	69785915	69785986	E021	1
chr10	69787206	69787478	E089,E109,E117,E121,E126	5
chr10	69788290	69788404	E007,E122	2
chr10	69789163	69789210	E097	1
chr10	69789510	69789554	E097	1
chr10	69790368	69790418	E046	1
chr10	69791513	69791666	E003,E021,E022,E109	4
chr10	69791805	69792282	E006,E017,E055,E080,E082,E083,E084,E085,E088,E089,E092,E094,E098,E109,E117,E118,E119,E120,E123	19
chr10	69792761	69792830	E007,E022,E080	3
chr10	69792867	69792947	E123	1
chr10	69793137	69793201	E098	1
chr10	69793727	69793915	E050,E120,E121,E128	4
chr10	69795201	69795263	E017,E022	2
chr10	69795265	69795305	E034	1
chr10	69796270	69796350	E123	1
chr10	69797499	69797553	E033	1
chr10	69797583	69797677	E127	1
chr10	69797927	69798048	E119	1
chr10	69798799	69798849	E022	1
chr10	69799449	69799563	E017,E127	2
chr10	69800385	69800439	E100	1
chr10	69801084	69801124	E034	1
chr10	69801558	69801608	E051	1
chr10	69802300	69802364	E124	1
chr10	69802878	69803149	E006,E017,E055,E056,E057,E119,E120,E121,E125,E126,E128	11
chr10	69804163	69804217	E100	1
chr10	69804458	69804603	E017,E120,E128	3
chr10	69804788	69804869	E021,E119	2
chr10	69805157	69805201	E097	1
chr10	69805207	69805266	E127	1
chr10	69805334	69805384	E055	1
chr10	69805396	69805489	E097	1
chr10	69805523	69805621	E128	1
chr10	69806158	69806238	E123	1
chr10	69806279	69806319	E034	1
chr10	69806423	69806473	E017	1
chr10	69806555	69806717	E116	1
chr10	69806770	69806834	E032,E082	2
chr10	69806991	69807639	E006,E017,E021,E055,E056,E081,E088,E089,E090,E114,E116,E117,E123,E126,E127	15
chr10	69807679	69807729	E017	1
chr10	69807949	69808043	E021,E126	2
chr10	69808104	69808846	E022,E059,E093,E117,E123	5
chr10	69809559	69809734	E007,E056,E080,E088,E123	5
chr10	69809747	69810054	E003,E007,E008,E022,E032,E034	6
chr10	69810434	69810514	E123	1
chr10	69812167	69812608	E006,E017,E028,E046,E050,E057,E083,E086,E088,E097,E100,E109,E117,E118,E119,E120,E121,E122,E123,E124,E125,E126,E127,E128	24
chr10	69812826	69812974	E034,E119,E123,E124	4
chr10	69813078	69813141	E100	1
chr10	69813396	69813585	E017,E055,E080,E100,E117,E120,E121,E125,E126,E128	10
chr10	69813703	69813757	E120	1
chr10	69813761	69813833	E128	1
chr10	69813844	69813897	E017	1
chr10	69814205	69814270	E022,E114	2
chr10	69814769	69814923	E100,E117,E120	3
chr10	69815275	69815411	E117	1
chr10	69815963	69816125	E119	1
chr10	69816235	69816338	E127	1
chr10	69817042	69817194	E017,E056,E100,E126	4
chr10	69818040	69818120	E121,E123	2
chr10	69818933	69819001	E093	1
chr10	69819019	69819069	E051	1
chr10	69819747	69819985	E055,E056,E093,E097,E098,E126,E127	7
chr10	69820240	69820315	E022	1
chr10	69820376	69820478	E119	1
chr10	69820740	69821155	E004,E007,E021,E022,E046,E055,E100,E114,E117,E123	10
chr10	69821685	69821769	E127	1
chr10	69821821	69821952	E056,E127	2
chr10	69822288	69822338	E021	1
chr10	69822694	69822881	E017,E055,E056,E120,E127	5
chr10	69823095	69823149	E081	1
chr10	69824833	69824883	E055	1
chr10	69824929	69825033	E127	1
chr10	69825126	69825180	E127	1
chr10	69825201	69825256	E055,E056	2
chr10	69825341	69825420	E056	1
chr10	69825445	69825723	E055,E083,E097,E121,E123,E127,E128	7
chr10	69825745	69825795	E032	1
chr10	69825899	69826453	E004,E034,E046,E086,E088,E114,E117,E119,E123,E124,E126,E127,E128	13
chr10	69826522	69826572	E093	1
chr10	69826611	69827236	E006,E017,E059,E082,E088,E114,E117,E119,E120,E123,E125,E126,E127,E128	14
chr10	69827415	69827529	E116,E120	2
chr10	69827678	69827772	E127	1
chr10	69827813	69827896	E022	1
chr10	69828497	69828689	E114,E127	2
chr10	69828736	69828940	E100,E127	2
chr10	69829124	69829371	E022,E114,E117,E123,E127	5
chr10	69829403	69829453	E114	1
chr10	69829938	69830005	E127	1
chr10	69830190	69830247	E022,E086	2
chr10	69830466	69830594	E127	1
chr10	69830664	69831473	E006,E007,E017,E022,E028,E034,E051,E056,E083,E085,E089,E109,E114,E116,E117,E121,E123,E127,E128	19
chr10	69831590	69831695	E088,E114,E127	3
chr10	69831785	69831928	E085,E097,E127	3
chr10	69831986	69832026	E034	1
chr10	69832041	69832444	E117,E119,E127	3
chr10	69832503	69832583	E119	1
chr10	69832645	69832874	E034,E086,E114,E116,E117,E126	6
chr10	69832929	69833016	E127	1
chr10	69833206	69833592	E032,E117,E122,E127	4
chr10	69833716	69836278	E003,E004,E005,E006,E007,E008,E017,E021,E022,E028,E029,E032,E033,E034,E046,E050,E051,E055,E056,E057,E059,E080,E081,E082,E083,E084,E085,E086,E088,E089,E090,E091,E092,E093,E094,E097,E098,E100,E109,E114,E116,E117,E118,E119,E120,E121,E122,E123,E124,E125,E126,E127,E128	53
chr10	69836305	69836466	E022,E033,E091,E100,E117	5
chr10	69836470	69836612	E089,E091	2
chr10	69836738	69836826	E091	1
chr10	69836882	69837092	E032,E046,E091	3
chr10	69837129	69837242	E091	1
chr10	69837302	69837454	E091	1
chr10	69837572	69837723	E123	1
chr10	69837831	69837923	E032,E050,E098	3
chr10	69837967	69838021	E100	1
chr10	69838812	69838903	E100	1
chr10	69839329	69839379	E082	1
chr10	69839416	69839486	E051,E086	2
chr10	69840334	69840384	E007	1
chr10	69840717	69840827	E022,E055,E114	3
chr10	69840879	69841044	E055,E091,E117,E123	4
chr10	69841690	69841825	E021,E100,E117	3
chr10	69841840	69842001	E022	1
chr10	69842582	69843159	E006,E017,E021,E028,E050,E051,E055,E056,E057,E059,E080,E081,E082,E083,E086,E088,E089,E090,E091,E092,E097,E098,E100,E109,E114,E117,E119,E120,E121,E122,E123,E125,E126,E127,E128	35
chr10	69843198	69843406	E055,E120,E121,E126	4
chr10	69843594	69843644	E114	1
chr10	69843762	69844489	E055,E056,E059,E083,E088,E097,E117,E120,E121,E123,E126,E128	12
chr10	69845289	69845339	E089	1
chr10	69845510	69845605	E059	1
chr10	69845669	69848963	E003,E004,E006,E008,E017,E021,E022,E028,E032,E034,E055,E056,E057,E059,E083,E086,E089,E090,E091,E092,E093,E100,E114,E116,E117,E119,E120,E121,E124,E125,E126,E127,E128	33
chr10	69849063	69849113	E114	1
chr10	69849322	69849552	E117,E119	2
chr10	69849731	69849796	E127	1
chr10	69849856	69849906	E083	1
chr10	69850348	69850731	E028,E034,E117	3
chr10	69850733	69850802	E090	1
chr10	69850826	69851183	E114,E117,E119	3
chr10	69851707	69851886	E017,E055,E056,E100,E121,E126	6
chr10	69852316	69852757	E017,E034,E055,E056,E081,E082,E117,E128	8
chr10	69852836	69853063	E007,E055,E080,E100,E118	5
chr10	69853074	69853175	E032,E055,E100	3
chr10	69853496	69854081	E004,E005,E006,E017,E022,E028,E032,E033,E055,E056,E057,E059,E091,E100,E109,E114,E117,E119,E120,E121,E122,E123,E125,E126,E127,E128	26
chr10	69854130	69855626	E004,E005,E006,E017,E021,E028,E055,E056,E057,E091,E100,E114,E117,E119,E120,E121,E122,E125,E126,E127,E128	21
chr10	69855972	69856052	E119	1
chr10	69856381	69857523	E003,E004,E005,E006,E007,E008,E017,E021,E022,E028,E055,E056,E057,E059,E080,E081,E082,E083,E084,E085,E086,E088,E089,E090,E091,E092,E094,E097,E098,E100,E109,E114,E117,E119,E120,E121,E122,E123,E125,E126,E127,E128	42
chr10	69857723	69857823	E117	1
chr10	69859149	69859331	E083,E100,E121,E126	4
chr10	69859430	69859870	E006,E017,E028,E055,E056,E057,E100,E114,E117,E119,E120,E121,E125,E126,E127,E128	16
chr10	69859876	69859926	E121	1
chr10	69859992	69860042	E021	1
chr10	69860260	69860312	E021	1
chr10	69860360	69860549	E091	1
chr10	69860639	69860858	E117	1
chr10	69861008	69861094	E055,E088,E114	3
chr10	69861102	69861182	E119	1
chr10	69861497	69861541	E097	1
chr10	69862607	69863597	E055,E056,E059,E091,E100,E114,E117,E120,E121,E126,E128	11
chr10	69863621	69864162	E017,E028,E057,E082,E086,E091,E114,E117,E121,E128	10
chr10	69864384	69864478	E056,E114	2
chr10	69864749	69864827	E100	1
chr10	69865099	69866891	E003,E004,E006,E008,E017,E021,E022,E028,E055,E056,E057,E059,E083,E086,E088,E089,E090,E091,E094,E100,E114,E117,E119,E120,E121,E123,E125,E126,E127,E128	30
chr10	69866901	69866955	E098	1
chr10	69866988	69867120	E100,E121	2
chr10	69867449	69870604	E006,E017,E021,E022,E033,E055,E056,E059,E080,E081,E083,E086,E088,E089,E090,E091,E092,E093,E094,E098,E100,E114,E117,E118,E119,E120,E121,E122,E123,E124,E126,E128	32
chr10	69870616	69872463	E007,E008,E021,E083,E088,E089,E090,E098,E100,E117,E120,E121	12
chr10	69872596	69872724	E083,E117	2
chr10	69872762	69872982	E034,E083,E117	3
chr10	69873023	69873394	E100,E117,E127	3
chr10	69873731	69873839	E091,E109	2
chr10	69873907	69874055	E117	1
chr10	69874129	69874189	E091	1
chr10	69875063	69875611	E022,E034,E083,E100,E116,E117	6
chr10	69877047	69877103	E097	1
chr10	69877155	69877383	E021,E100,E117	3
chr10	69878151	69878276	E093,E117,E123	3
chr10	69878328	69878582	E022,E117	2
chr10	69879673	69879993	E003,E022,E080,E083,E100,E114,E117,E121	8
chr10	69880863	69880974	E022,E100,E121	3
chr10	69881172	69882123	E003,E004,E006,E007,E021,E022,E089,E090,E091,E097,E098,E100,E120,E121,E126	15
chr10	69882208	69882334	E119	1
chr10	69882436	69882486	E089	1
chr10	69882768	69882818	E050	1
chr10	69882968	69883066	E121	1
chr10	69883539	69883579	E086	1
chr10	69883826	69883913	E121,E127	2
chr10	69884003	69884056	E088	1
chr10	69884519	69884768	E003,E056,E100,E121,E122,E126	6
chr10	69885171	69885227	E091	1
chr10	69885383	69886613	E007,E017,E034,E046,E055,E056,E057,E080,E084,E085,E091,E092,E094,E098,E100,E109,E114,E117,E123,E125,E126,E128	22
chr10	69886663	69886802	E006,E091,E117	3
chr10	69886965	69887005	E086	1
chr10	69887779	69888073	E055,E056,E083,E088,E089,E090,E091,E097,E120,E121	10
chr10	69888082	69888136	E120	1
chr10	69888788	69888959	E100,E117	2
chr10	69889300	69889354	E120	1
chr10	69889595	69889649	E100	1
chr10	69891330	69891427	E022,E091	2
chr10	69892138	69892494	E055,E082,E117,E119,E121	5
chr10	69892560	69892689	E021,E022,E117	3
chr10	69892838	69892938	E117	1
chr10	69893143	69893750	E003,E017,E022,E055,E056,E080,E083,E086,E088,E089,E090,E094,E100,E114,E117,E120,E121,E122,E125,E126,E128	21
chr10	69893871	69893971	E117,E122	2
chr10	69894963	69896746	E003,E004,E006,E007,E008,E017,E021,E022,E028,E055,E056,E057,E059,E081,E082,E083,E084,E085,E086,E088,E089,E090,E091,E092,E094,E097,E098,E100,E109,E114,E117,E118,E119,E120,E121,E122,E125,E126,E127,E128	40
chr10	69896846	69897344	E017,E055,E056,E086,E088,E089,E090,E100,E109,E117,E119,E120,E121,E122,E125,E126,E128	17
chr10	69897489	69897544	E055	1
chr10	69898230	69898314	E126	1
chr10	69898434	69898504	E121	1
chr10	69898530	69898637	E007,E055	2
chr10	69898782	69899062	E003,E006,E021,E022,E055,E056,E089,E100,E114,E117,E120,E121,E126	13
chr10	69899069	69899144	E051,E100	2
chr10	69899256	69900020	E004,E006,E017,E021,E055,E056,E083,E086,E089,E100,E114,E117,E120,E121,E125,E126,E128	17
chr10	69900158	69900214	E120,E128	2
chr10	69901435	69901485	E091	1
chr10	69902475	69902827	E017,E022,E083,E086,E119,E122,E127	7
chr10	69903151	69903329	E003,E021,E080,E100,E117	5
chr10	69903386	69903436	E092	1
chr10	69903713	69903861	E017,E100	2
chr10	69903887	69903941	E127	1
chr10	69904190	69904244	E081	1
chr10	69904294	69904344	E091	1
chr10	69904471	69904796	E055,E085,E091,E092,E094,E098,E109,E117,E126	9
chr10	69905087	69905137	E051	1
chr10	69905544	69905632	E114	1
chr10	69905932	69906083	E005,E007,E021	3
chr10	69906115	69906176	E114	1
chr10	69906286	69906494	E088	1
chr10	69906670	69906858	E033,E055,E088	3
chr10	69906924	69906974	E088	1
chr10	69907188	69907238	E007	1
chr10	69907400	69907519	E003,E017,E088	3
chr10	69908189	69908239	E088	1
chr10	69908318	69908410	E021	1
chr10	69908449	69908499	E092	1
chr10	69908856	69908966	E021,E051	2
chr10	69910038	69910088	E082	1
chr10	69910410	69910494	E034	1
chr10	69910744	69910868	E100	1
chr10	69911041	69911504	E004,E017,E046,E057,E083,E084,E100,E114,E117,E127,E128	11
chr10	69911827	69911907	E007,E083	2
chr10	69911931	69912137	E004	1
chr10	69912562	69912636	E055,E100	2
chr10	69913010	69914654	E003,E004,E005,E006,E007,E008,E017,E021,E022,E028,E029,E034,E050,E051,E055,E056,E057,E059,E080,E081,E082,E083,E084,E085,E086,E088,E089,E090,E091,E092,E093,E094,E097,E098,E100,E109,E114,E116,E117,E118,E119,E120,E121,E122,E123,E124,E125,E126,E127,E128	50
chr10	69915057	69916881	E003,E004,E005,E006,E007,E008,E017,E021,E022,E028,E029,E032,E033,E034,E046,E050,E051,E055,E056,E057,E059,E080,E081,E082,E083,E084,E085,E086,E088,E089,E090,E091,E092,E093,E094,E097,E098,E100,E109,E114,E116,E117,E118,E119,E120,E121,E122,E123,E124,E125,E126,E127,E128	53
chr10	69916900	69916979	E126	1
chr10	69917075	69917240	E080,E097,E100,E117,E119,E126	6
chr10	69917282	69917474	E021,E126	2
chr10	69917543	69917587	E080	1
chr10	69917827	69918090	E033,E080,E116	3
chr10	69918091	69918211	E032,E123	2
chr10	69918902	69918972	E022	1
chr10	69919037	69919087	E050	1
chr10	69919314	69919531	E080,E088	2
chr10	69919566	69919825	E080,E088,E097	3
chr10	69920045	69920167	E083,E088	2
chr10	69920245	69920437	E083,E088,E094	3
chr10	69920523	69920581	E083	1
chr10	69922223	69922273	E021	1
chr10	69922702	69922752	E021	1
chr10	69923479	69923915	E006,E046,E080,E084,E085,E086,E088,E092,E094,E100,E109,E116,E117,E118,E121,E126,E128	17
chr10	69923951	69924045	E085	1
chr10	69924083	69924264	E022,E086	2
chr10	69924293	69924343	E088	1
chr10	69925460	69925539	E007,E083	2
chr10	69925554	69925772	E050,E051,E086,E088,E122	5
chr10	69925846	69925892	E097	1
chr10	69925929	69926074	E017,E059,E086,E088	4
chr10	69926174	69926224	E050	1
chr10	69926264	69926334	E118	1
chr10	69927046	69927577	E017,E028,E055,E056,E057,E059,E090,E100,E114,E116,E119,E120,E126,E127	14
chr10	69927739	69927810	E021	1
chr10	69927849	69927998	E021,E022,E125	3
chr10	69928306	69928356	E022	1
chr10	69928444	69928518	E089	1
chr10	69928543	69928603	E006	1
chr10	69929204	69929398	E022,E089,E124	3
chr10	69929927	69929967	E034	1
chr10	69930797	69930847	E021	1
chr10	69931144	69931224	E028	1
chr10	69931413	69931715	E090,E098,E116	3
chr10	69932030	69932099	E086	1
chr10	69932128	69932602	E032,E033,E051,E059,E086,E100,E109,E116,E121	9
chr10	69932828	69933333	E007,E059,E080,E097,E098,E118,E123	7
chr10	69933377	69933470	E080	1
chr10	69933642	69933897	E021,E057,E084,E109,E117,E125	6
chr10	69933907	69933968	E003	1
chr10	69934016	69934097	E123	1
chr10	69934682	69934732	E022	1
chr10	69935137	69935217	E123	1
chr10	69935351	69935424	E022	1
chr10	69935756	69936342	E017,E022,E028,E055,E056,E057,E081,E088,E089,E090,E100,E117,E119,E120,E121,E126	16
chr10	69936457	69936507	E021	1
chr10	69936672	69936753	E119	1
chr10	69936850	69936971	E057	1
chr10	69937063	69937348	E055,E118,E126	3
chr10	69937523	69937589	E017,E021	2
chr10	69938121	69938223	E046,E119	2
chr10	69938401	69938457	E022,E046	2
chr10	69938599	69939257	E007,E059,E086,E088,E097,E116,E118,E121	8
chr10	69939558	69939608	E022	1
chr10	69939984	69940038	E081	1
chr10	69940572	69940622	E021	1
chr10	69940750	69940804	E127	1
chr10	69941367	69941421	E100	1
chr10	69941509	69941559	E121	1
chr10	69941714	69941815	E093,E127	2
chr10	69942831	69942985	E089,E120,E121	3
chr10	69943014	69943063	E086	1
chr10	69943316	69943366	E093	1
chr10	69943604	69943672	E032	1
chr10	69943933	69944823	E003,E022,E033,E055,E080,E083,E086,E089,E090,E091,E092,E093,E100,E118,E120,E121,E122,E127	18
chr10	69944861	69944921	E003	1
chr10	69945933	69946013	E116	1
chr10	69947511	69947564	E032	1
chr10	69948621	69948868	E116,E119,E127	3
chr10	69949253	69949440	E017,E055,E056,E100,E123	5
chr10	69950133	69950255	E093	1
chr10	69950302	69950360	E032	1
chr10	69950642	69950692	E082	1
chr10	69951779	69952192	E017,E028,E055,E056,E057,E059,E117,E119,E120,E121,E122,E126,E127,E128	14
chr10	69952203	69952303	E057	1
chr10	69953289	69953512	E005,E081,E082,E088,E120,E121	6
chr10	69953598	69953800	E017,E032,E098,E119,E126,E127	6
chr10	69954111	69954171	E003	1
chr10	69954197	69954352	E021,E022,E086,E114	4
chr10	69955231	69955324	E086	1
chr10	69956059	69956109	E121	1
chr10	69956519	69956723	E086,E120,E121	3
chr10	69956808	69956858	E021	1
chr10	69957130	69957254	E003,E022	2
chr10	69957650	69957739	E022	1
chr10	69957815	69958134	E081,E082	2
chr10	69958142	69958226	E081	1
chr10	69959820	69959878	E021	1
chr10	69959883	69959981	E022	1
chr10	69960965	69961044	E007	1
chr10	69961095	69961135	E086	1
chr10	69961146	69961227	E125	1
chr10	69961590	69961663	E003	1
chr10	69961758	69961828	E100	1
chr10	69962318	69962740	E006,E017,E021,E029,E050,E055,E056,E059,E093,E114,E120,E121,E122,E124,E125,E126,E128	17
chr10	69962784	69963090	E003,E006,E007,E017,E021,E022,E028,E029,E050,E055,E056,E059,E080,E083,E086,E100,E114,E120,E121,E122,E124,E125,E126,E128	24
chr10	69963756	69963806	E114	1
chr10	69963921	69964092	E046,E100,E123,E127	4
chr10	69964101	69964228	E021,E127	2
chr10	69964617	69964667	E121	1
chr10	69964754	69964804	E022	1
chr10	69964839	69965072	E120,E121	2
chr10	69966054	69966265	E123,E126	2
chr10	69967156	69967210	E081	1
chr10	69967235	69967322	E022,E051	2
chr10	69967566	69967606	E086	1
chr10	69967898	69968001	E097	1
chr10	69968169	69968689	E003,E004,E005,E006,E007,E008,E017,E021,E022,E028,E033,E034,E046,E050,E051,E055,E056,E057,E059,E080,E081,E082,E083,E084,E085,E086,E088,E089,E090,E091,E092,E093,E094,E097,E098,E100,E109,E114,E116,E117,E118,E119,E120,E121,E122,E123,E124,E125,E126,E127,E128	51
chr10	69968735	69968799	E124	1
chr10	69968922	69969048	E123,E125	2
chr10	69969143	69969252	E004,E022	2
chr10	69969423	69969463	E086	1
chr10	69969465	69969515	E021	1
chr10	69969782	69969890	E004	1
chr10	69969903	69969976	E091	1
chr10	69970220	69970359	E004,E007,E022,E081,E086,E125,E128	7
chr10	69970396	69970673	E004,E055,E056,E119,E122,E128	6
chr10	69970739	69970789	E021	1
chr10	69971277	69971327	E051	1
chr10	69971512	69971866	E017,E021,E055,E056,E081,E082,E090,E125,E126	9
chr10	69972500	69972981	E003,E004,E006,E007,E008,E017,E021,E022,E028,E029,E032,E033,E034,E046,E050,E051,E055,E056,E057,E059,E080,E081,E082,E083,E084,E085,E086,E088,E089,E090,E091,E092,E093,E094,E097,E098,E100,E109,E114,E116,E118,E119,E120,E121,E122,E123,E124,E126,E127,E128	50
chr10	69973818	69973868	E017	1
chr10	69974017	69974298	E034,E123	2
chr10	69975135	69975247	E059	1
chr10	69975303	69975555	E050,E059	2
chr10	69975621	69975725	E114	1
chr10	69975974	69976028	E033	1
chr10	69976501	69976545	E080	1
chr10	69977712	69977812	E051,E120	2
chr10	69977834	69978012	E006,E017,E022	3
chr10	69978157	69978197	E086	1
chr10	69978783	69978863	E123	1
chr10	69978912	69978952	E086	1
chr10	69979094	69979146	E022	1
chr10	69979303	69979363	E125	1
chr10	69979906	69980006	E021,E055	2
chr10	69980935	69981340	E017,E028,E055,E056,E057,E119	6
chr10	69982235	69982530	E017,E028,E057,E093,E119,E124,E127	7
chr10	69982625	69982710	E034,E086	2
chr10	69982962	69983169	E126	1
chr10	69983411	69983822	E003,E004,E007,E008,E021,E022,E028,E050,E051,E055,E056,E083,E084,E085,E086,E091,E092,E100,E109,E114,E117,E119,E121,E127	24
chr10	69984391	69984880	E004,E006,E017,E028,E055,E056,E057,E100,E114,E117,E119,E120,E125,E126,E127	15
chr10	69984908	69985021	E057,E119	2
chr10	69985048	69985102	E127	1
chr10	69985414	69985481	E007	1
chr10	69986046	69986130	E034,E109	2
chr10	69986405	69986460	E100	1
chr10	69986662	69986945	E021,E032,E081,E082	4
chr10	69987557	69987832	E091,E119,E127	3
chr10	69988347	69988387	E086	1
chr10	69988587	69988627	E086	1
chr10	69988647	69988778	E033,E123	2
chr10	69988782	69988982	E084,E123	2
chr10	69989606	69989685	E128	1
chr10	69989840	69989890	E083	1
chr10	69990110	69990160	E082	1
chr10	69990311	69990359	E086	1
chr10	69990394	69992157	E003,E004,E005,E006,E007,E008,E017,E021,E022,E028,E029,E032,E033,E034,E046,E050,E051,E055,E056,E057,E059,E080,E081,E082,E083,E084,E085,E086,E088,E089,E090,E091,E092,E093,E094,E097,E098,E100,E109,E114,E116,E117,E118,E119,E120,E121,E122,E123,E124,E125,E126,E128	52
chr10	69992166	69992422	E007,E082,E119	3
chr10	69992783	69992837	E127	1
chr10	69993075	69993283	E005,E007,E021,E022,E124	5
chr10	69993902	69993952	E032	1
chr10	69994919	69995325	E028,E057,E091,E119,E127	5
chr10	69995460	69995749	E050,E051,E081,E082,E088	5
chr10	69995950	69996000	E022	1
chr10	69996078	69996138	E005	1
chr10	69996617	69996667	E021	1
chr10	69996692	69996785	E125,E128	2
chr10	69996795	69996845	E121	1
chr10	69997913	69997974	E092,E128	2
chr10	69998100	69998224	E008,E050	2
chr10	69998417	69998457	E086	1
chr10	69998905	69998955	E046	1
chr10	69999018	69999068	E082	1
chr10	69999337	69999422	E051	1
chr10	69999479	69999942	E003,E006,E017,E022,E028,E057,E082,E083,E114,E119,E125,E128	12
chr10	70000958	70001067	E082	1
chr10	70001557	70001642	E086,E125	2
chr10	70001696	70001801	E021	1
chr10	70001820	70002172	E017,E086,E120,E121,E125,E126,E128	7
chr10	70002723	70002773	E022	1
chr10	70004900	70004954	E127	1
chr10	70006831	70006881	E017	1
chr10	70006984	70007034	E034,E083	2
chr10	70007096	70007170	E034	1
chr10	70007329	70007379	E017	1
chr10	70007715	70007855	E021,E083,E121,E123	4
chr10	70007881	70007979	E005,E017,E086	3
chr10	70008097	70008174	E083,E086	2
chr10	70009044	70009104	E125	1
chr10	70009133	70009235	E083	1
chr10	70009504	70009612	E088	1
chr10	70010285	70010716	E007,E028,E057,E082,E088,E094,E119,E127	8
chr10	70010790	70010844	E007	1
chr10	70010961	70011348	E003,E004,E007,E021,E022,E082,E083,E086	8
chr10	70011561	70012038	E003,E021,E032,E081,E082,E116	6
chr10	70012066	70012265	E003,E007,E021	3
chr10	70012663	70012736	E022,E082	2
chr10	70012992	70013072	E123,E124	2
chr10	70013156	70013270	E007,E086	2
chr10	70013321	70013365	E086	1
chr10	70013532	70013594	E007	1
chr10	70016530	70016719	E032,E083,E086	3
chr10	70016916	70016978	E083	1
chr10	70017093	70017252	E083	1
chr10	70017532	70017604	E022,E083	2
chr10	70017730	70018194	E022,E033,E034,E080,E083,E088,E121,E126	8
chr10	70018731	70018956	E119,E123	2
chr10	70019000	70019098	E083	1
chr10	70019271	70019389	E083	1
chr10	70020437	70020547	E083	1
chr10	70020604	70020658	E100	1
chr10	70020690	70021737	E021,E028,E059,E080,E083,E086,E088,E089,E091,E092,E097,E098,E118,E120,E123	15
chr10	70022408	70022577	E003,E022	2
chr10	70023386	70023577	E017,E080,E083,E086,E121,E126	6
chr10	70023653	70023703	E114	1
chr10	70024546	70024596	E083	1
chr10	70025017	70025077	E005	1
chr10	70026493	70026543	E022	1
chr10	70027140	70027260	E032,E123	2
chr10	70028183	70028263	E119	1
chr10	70028648	70028708	E093	1
chr10	70029734	70029809	E081,E109	2
chr10	70030043	70030123	E127	1
chr10	70030183	70030242	E022	1
chr10	70030507	70030712	E022,E028,E057,E123,E125	5
chr10	70030739	70031702	E003,E004,E007,E017,E021,E022,E055,E080,E081,E082,E083,E084,E086,E088,E089,E090,E094,E097,E117,E121,E123,E125,E126,E128	24
chr10	70032375	70032460	E022,E033	2
chr10	70032590	70032930	E123	1
chr10	70034320	70034388	E093	1
chr10	70036148	70036316	E046,E089	2
chr10	70037188	70037238	E007	1
chr10	70037905	70037957	E021	1
chr10	70038480	70038530	E085	1
chr10	70038643	70038693	E022	1
chr10	70039093	70039222	E003,E004,E007,E008,E022,E082	6
chr10	70039351	70039411	E004	1
chr10	70040180	70040268	E004	1
chr10	70042760	70042804	E097	1
chr10	70043067	70043176	E088	1
chr10	70043299	70043537	E088,E098	2
chr10	70043570	70043686	E120,E121	2
chr10	70043751	70044375	E006,E017,E083,E086,E088,E089,E100,E120,E121	9
chr10	70044391	70044919	E007,E017,E055,E081,E082,E086,E088,E093,E120,E121,E125,E126,E128	13
chr10	70045508	70045558	E007	1
chr10	70046129	70046209	E123	1
chr10	70046325	70046418	E022	1
chr10	70047128	70047212	E022,E086	2
chr10	70047256	70047355	E116	1
chr10	70047415	70047505	E017,E121	2
chr10	70047982	70048080	E091	1
chr10	70048225	70048348	E022	1
chr10	70048461	70048541	E100,E119	2
chr10	70048573	70048675	E086	1
chr10	70050531	70050768	E088	1
chr10	70050958	70051012	E098	1
chr10	70051918	70051982	E022	1
chr10	70052157	70052249	E022,E050	2
chr10	70053185	70053250	E097	1
chr10	70054082	70054153	E114	1
chr10	70054423	70054473	E021	1
chr10	70054657	70054707	E021	1
chr10	70054823	70054873	E032	1
chr10	70055611	70055705	E022	1
chr10	70056393	70056443	E093	1
chr10	70056638	70057576	E005,E017,E021,E032,E055,E056,E059,E083,E086,E089,E090,E097,E109,E118,E123,E126,E127	17
chr10	70058558	70058607	E086	1
chr10	70059337	70059387	E021	1
chr10	70059872	70059926	E081	1
chr10	70059975	70060158	E032,E090,E124	3
chr10	70060208	70060750	E007,E029,E032,E033,E046,E083,E091,E093,E098,E116,E124	11
chr10	70060782	70060835	E032	1
chr10	70061063	70061185	E032,E084,E125	3
chr10	70061199	70061308	E022,E032	2
chr10	70061336	70061461	E033,E083	2
chr10	70061527	70061591	E022	1
chr10	70061645	70062506	E003,E005,E006,E007,E008,E017,E021,E022,E028,E029,E032,E033,E034,E046,E050,E051,E055,E056,E057,E059,E080,E081,E082,E083,E084,E085,E086,E088,E089,E090,E091,E092,E093,E094,E097,E098,E100,E109,E114,E116,E117,E118,E119,E120,E121,E122,E123,E124,E125,E126,E127,E128	52
chr10	70062872	70062930	E086,E093	2
chr10	70062990	70063045	E100	1
chr10	70063465	70063558	E098,E114	2
chr10	70063631	70064142	E084,E085,E086,E094,E097,E098,E109,E114,E118	9
chr10	70064437	70064768	E006,E059,E109,E122	4
chr10	70065133	70065259	E109	1
chr10	70065367	70067093	E003,E021,E081,E082,E084,E085,E086,E088,E089,E091,E092,E094,E097,E098,E100,E109,E114,E122,E123,E124	20
chr10	70067620	70067674	E098	1
chr10	70068684	70068789	E084,E114	2
chr10	70070023	70070074	E109	1
chr10	70070302	70070405	E084,E109	2
chr10	70071620	70071670	E088	1
chr10	70071906	70071956	E022	1
chr10	70072780	70072830	E021	1
chr10	70073931	70073981	E021	1
chr10	70074056	70074546	E033,E034,E050,E059,E093,E116,E123,E127	8
chr10	70074702	70074752	E022	1
chr10	70074813	70075156	E093,E094,E109	3
chr10	70075402	70075691	E084,E109,E119,E125	4
chr10	70076927	70076977	E007	1
chr10	70077011	70077091	E123	1
chr10	70077104	70077168	E022	1
chr10	70077893	70077933	E086	1
chr10	70078043	70078093	E091	1
chr10	70078177	70078788	E084,E085,E088,E109,E118,E126	6
chr10	70078871	70079262	E021,E084,E085,E091,E094,E109,E118,E121	8
chr10	70079312	70079377	E084	1
chr10	70079404	70079454	E021	1
chr10	70080164	70080241	E033	1
chr10	70081044	70081183	E123,E124	2
chr10	70081405	70081513	E094,E118	2
chr10	70081809	70081859	E109	1
chr10	70081867	70081972	E007,E057	2
chr10	70082321	70082382	E022	1
chr10	70082504	70082595	E124	1
chr10	70083205	70083255	E022	1
chr10	70085473	70085577	E051,E123	2
chr10	70085801	70085957	E033,E057	2
chr10	70086015	70086061	E097	1
chr10	70086858	70086908	E022	1
chr10	70086956	70087146	E086,E114,E123	3
chr10	70087325	70087375	E109	1
chr10	70087528	70087613	E082	1
chr10	70087616	70088654	E003,E004,E005,E006,E007,E008,E017,E021,E022,E028,E029,E032,E033,E034,E046,E050,E051,E055,E056,E057,E059,E080,E081,E082,E083,E084,E085,E086,E088,E089,E090,E091,E092,E093,E094,E097,E098,E100,E109,E114,E116,E117,E118,E119,E120,E121,E122,E123,E124,E125,E126,E127,E128	53
chr10	70088685	70088857	E055,E056,E057,E082,E084,E089,E090,E094,E097,E109,E117,E120,E121,E125,E126,E128	16
chr10	70088912	70090467	E003,E004,E006,E007,E017,E021,E022,E032,E033,E034,E051,E055,E056,E057,E059,E080,E081,E082,E083,E084,E085,E086,E088,E089,E090,E091,E092,E093,E094,E097,E098,E100,E109,E114,E116,E117,E119,E120,E121,E123,E125,E126,E128	43
chr10	70090530	70096166	E003,E004,E005,E006,E007,E008,E017,E021,E022,E028,E029,E032,E033,E034,E046,E050,E051,E055,E056,E057,E059,E080,E081,E082,E083,E084,E085,E086,E088,E089,E090,E091,E092,E093,E094,E097,E098,E100,E109,E114,E116,E117,E118,E119,E120,E121,E122,E123,E124,E125,E126,E127,E128	53
chr10	70096222	70097100	E005,E007,E021,E032,E034,E050,E051,E081,E083,E089,E097,E100,E109,E116,E119,E120,E121,E127	18
chr10	70097236	70097399	E032,E127	2
chr10	70097499	70097832	E003,E022,E080,E081,E086,E088,E097,E127	8
chr10	70097899	70098175	E034,E097,E127	3
chr10	70098214	70099011	E017,E021,E034,E046,E051,E088,E116,E123,E127	9
chr10	70099048	70099367	E032,E127	2
chr10	70099574	70099792	E003,E017,E021,E127	4
chr10	70099954	70100008	E127	1
chr10	70100046	70100545	E033,E051,E127	3
chr10	70100622	70100676	E127	1
chr10	70100742	70100796	E127	1
chr10	70100931	70101349	E032,E034,E093,E127	4
chr10	70101351	70101412	E081,E083	2
chr10	70101490	70101663	E123,E127	2
chr10	70101777	70101851	E093,E127	2
chr10	70101924	70102056	E123,E127	2
chr10	70102057	70102184	E046,E088,E127	3
chr10	70102192	70102246	E033	1
chr10	70102418	70102616	E034,E091,E127	3
chr10	70102713	70103173	E006,E032,E050,E055,E097,E116,E118,E123,E124,E127	10
chr10	70103363	70104419	E021,E022,E033,E034,E117,E123,E127	7
chr10	70104425	70104958	E021,E055,E056,E088,E097,E116,E120,E122,E123,E127	10
chr10	70104964	70105075	E116	1
chr10	70105177	70105496	E059,E116,E123	3
chr10	70105574	70105740	E021,E032,E055,E116	4
chr10	70106006	70106273	E021,E022,E097,E123,E127	5
chr10	70106335	70106385	E007	1
chr10	70106641	70106980	E004,E007,E033,E034,E055,E056,E097,E116,E121,E127	10
chr10	70107321	70107829	E004,E005,E006,E007,E022,E032,E055,E098,E116,E123,E128	11
chr10	70108170	70108825	E003,E004,E005,E006,E007,E008,E017,E021,E022,E028,E029,E032,E033,E034,E046,E050,E051,E055,E056,E057,E059,E080,E081,E082,E083,E085,E086,E088,E089,E090,E091,E092,E093,E094,E097,E098,E100,E109,E114,E116,E117,E118,E119,E120,E121,E122,E123,E124,E126,E127,E128	51
chr10	70108869	70108984	E007,E092	2
chr10	70109173	70109227	E127	1
chr10	70109810	70109884	E022,E086	2
chr10	70110064	70110180	E034,E123	2
chr10	70110739	70110832	E088,E118	2
chr10	70110913	70110963	E021	1
chr10	70111936	70111986	E091	1
chr10	70111996	70112076	E119	1
chr10	70112241	70112334	E034	1
chr10	70113647	70113807	E022,E046,E123	3
chr10	70114192	70114242	E022	1
chr10	70114277	70114449	E034,E123	2
chr10	70114814	70115003	E123	1
chr10	70115700	70115750	E032	1
chr10	70115834	70115874	E034	1
chr10	70116287	70116337	E093	1
chr10	70117864	70117928	E091	1
chr10	70118792	70118852	E125	1
chr10	70120392	70120442	E082	1
chr10	70121212	70121334	E127	1
chr10	70121430	70121490	E122	1
chr10	70122189	70122260	E006	1
chr10	70122434	70122679	E021,E032,E033,E116	4
chr10	70122704	70122769	E094	1
chr10	70123123	70123173	E022	1
chr10	70123839	70123946	E126	1
chr10	70124003	70124238	E055,E056,E126	3
chr10	70124321	70124652	E005,E007,E021,E022,E032,E089,E090,E091,E126	9
chr10	70125102	70125224	E051,E116	2
chr10	70125585	70125676	E097	1
chr10	70126914	70127160	E034,E056,E059,E080,E088,E090,E091,E098,E100,E117,E126	11
chr10	70127623	70127673	E017	1
chr10	70128904	70128954	E021	1
chr10	70131199	70131249	E022	1
chr10	70132527	70132607	E116	1
chr10	70133277	70133327	E032	1
chr10	70134423	70134473	E050	1
chr10	70134889	70134939	E109	1
chr10	70136118	70136168	E083	1
chr10	70136450	70136519	E097	1
chr10	70136628	70136682	E127	1
chr10	70137106	70137156	E089	1
chr10	70137163	70137217	E127	1
chr10	70138344	70138406	E086,E127	2
chr10	70139346	70139430	E122,E127	2
chr10	70139866	70139906	E034	1
chr10	70141517	70141588	E124	1
chr10	70141905	70141955	E022	1
chr10	70143435	70143485	E093	1
chr10	70144519	70144660	E021,E032,E124	3
chr10	70147338	70147388	E050	1
chr10	70147398	70147461	E007	1
chr10	70148717	70148767	E121	1
chr10	70149518	70149568	E093	1
chr10	70150446	70150652	E006,E057,E080,E100,E114,E121,E127	7
chr10	70153558	70153608	E109	1
chr10	70153625	70153705	E119	1
chr10	70154037	70154087	E093	1
chr10	70154106	70154246	E116,E123	2
chr10	70156744	70156811	E046	1
chr10	70156938	70156988	E084	1
chr10	70157254	70157308	E127	1
chr10	70157407	70157461	E022	1
chr10	70158254	70158350	E022	1
chr10	70158772	70158822	E032	1
chr10	70160049	70160143	E021	1
chr10	70160888	70160977	E123	1
chr10	70161604	70161658	E127	1
chr10	70161960	70162307	E006,E080,E123,E127,E128	5
chr10	70163201	70163266	E021,E022	2
chr10	70163368	70163460	E093,E127	2
chr10	70163571	70163818	E004,E021,E051,E097,E100,E114,E116,E120,E121,E123	10
chr10	70164378	70164841	E007,E034,E059,E118,E123	5
chr10	70164967	70165242	E006,E021,E118,E123	4
chr10	70165268	70165613	E080,E090,E092,E093,E123	5
chr10	70165699	70167512	E003,E004,E005,E006,E007,E008,E017,E021,E022,E028,E029,E032,E033,E034,E046,E050,E051,E055,E056,E057,E059,E080,E081,E082,E083,E084,E085,E086,E088,E089,E090,E091,E092,E093,E094,E097,E098,E100,E109,E114,E116,E117,E118,E119,E120,E121,E122,E123,E124,E125,E126,E127,E128	53
chr10	70167645	70168126	E007,E008,E032,E034,E051,E059,E090,E091,E097,E098,E123,E124	12
chr10	70168195	70168280	E022,E082,E097	3
chr10	70168307	70168412	E086,E123	2
chr10	70168792	70169151	E021,E093,E123	3
chr10	70169319	70169373	E033	1
chr10	70169425	70169565	E022,E057	2
chr10	70170058	70170140	E022,E100,E127	3
chr10	70170270	70170350	E123	1
chr10	70170418	70170468	E032	1
chr10	70171041	70171121	E123	1
chr10	70172305	70172364	E093	1
chr10	70172449	70172585	E021,E084,E123	3
chr10	70172597	70172732	E021	1
chr10	70173372	70173445	E032,E127	2
chr10	70174347	70174525	E086,E123,E127	3
chr10	70174647	70174697	E007	1
chr10	70174932	70175028	E123	1
chr10	70175290	70175370	E123	1
chr10	70175605	70175655	E021	1
chr10	70175797	70175879	E093	1
chr10	70175943	70176014	E093	1
chr10	70176106	70176158	E091	1
chr10	70177185	70177261	E021	1
chr10	70177811	70177857	E034	1
chr10	70179632	70179686	E094	1
chr10	70179837	70179877	E034	1
chr10	70180446	70180486	E086	1
chr10	70180938	70180988	E109	1
chr10	70182272	70182390	E032,E086,E088,E093	4
chr10	70183111	70183678	E022,E033,E034,E046,E093,E121	6
chr10	70183797	70183847	E046	1
chr10	70184130	70184249	E093	1
chr10	70184315	70184416	E021,E093,E118	3
chr10	70184541	70184615	E021,E022,E093	3
chr10	70184636	70184728	E022,E088	2
chr10	70187977	70188030	E091	1
chr10	70188081	70188135	E033	1
chr10	70188254	70188421	E088,E089,E122	3
chr10	70188425	70188749	E046,E123	2
chr10	70190090	70190140	E085	1
chr10	70190827	70190906	E021,E091	2
chr10	70191376	70191442	E093	1
chr10	70191636	70191696	E029	1
chr10	70191964	70192062	E003	1
chr10	70192372	70192610	E080,E086	2
chr10	70192624	70192754	E022,E080	2
chr10	70192797	70192909	E008,E021	2
chr10	70193066	70193137	E021	1
chr10	70193788	70193832	E097	1
chr10	70194290	70194825	E006,E028,E055,E056,E057,E119,E120,E123,E127	9
chr10	70194948	70195037	E021	1
chr10	70195642	70195863	E046,E050,E051,E123,E124	5
chr10	70196112	70196200	E119	1
chr10	70197363	70197413	E022	1
chr10	70201613	70201693	E097	1
chr10	70202474	70203478	E021,E022,E081,E082,E089,E120,E121,E127	8
chr10	70204572	70204612	E034	1
chr10	70205087	70205185	E021	1
chr10	70205908	70205978	E118	1
chr10	70206051	70206267	E094,E098,E118	3
chr10	70207360	70207413	E021	1
chr10	70208371	70208415	E097	1
chr10	70208466	70208516	E091	1
chr10	70208609	70208719	E022,E128	2
chr10	70209367	70209407	E086	1
chr10	70209515	70209726	E004,E006,E017,E055,E056,E057,E059,E081,E083,E088,E089,E090,E091,E093,E098,E100,E114,E120,E121,E123,E124,E125,E126,E127,E128	25
chr10	70209811	70209912	E006,E089,E092	3
chr10	70210108	70210168	E021	1
chr10	70210210	70210319	E114,E123	2
chr10	70210330	70210510	E120,E123	2
chr10	70210556	70210618	E055,E120	2
chr10	70210971	70211015	E097	1
chr10	70211636	70211680	E097	1
chr10	70213146	70213203	E127	1
chr10	70213460	70213598	E123	1
chr10	70214340	70214380	E086	1
chr10	70216006	70216284	E081,E082,E125,E126,E128	5
chr10	70216899	70217159	E082,E123	2
chr10	70217246	70217296	E109	1
chr10	70217387	70217431	E097	1
chr10	70217659	70217709	E022	1
chr10	70218029	70218079	E022	1
chr10	70218777	70219070	E081,E082,E118	3
chr10	70219108	70219194	E082,E127	2
chr10	70219199	70219249	E082	1
chr10	70220491	70220541	E051	1
chr10	70220982	70221038	E051	1
chr10	70221132	70221182	E021	1
chr10	70221210	70221262	E034	1
chr10	70221283	70221333	E114	1
chr10	70222231	70222364	E123	1
chr10	70222411	70222509	E123,E125	2
chr10	70223244	70223338	E123	1
chr10	70223359	70223410	E021	1
chr10	70223590	70223769	E022,E081,E082,E121	4
chr10	70224639	70224770	E082,E123	2
chr10	70225217	70225297	E119,E127	2
chr10	70226369	70226432	E021	1
chr10	70226690	70226767	E022,E080	2
chr10	70226959	70227022	E022	1
chr10	70227169	70227239	E118	1
chr10	70229558	70229986	E091,E123	2
chr10	70230199	70232282	E003,E004,E005,E006,E007,E008,E017,E021,E022,E028,E029,E032,E033,E034,E046,E050,E051,E055,E056,E057,E059,E080,E081,E082,E083,E084,E085,E086,E088,E089,E090,E091,E092,E093,E094,E097,E098,E100,E109,E114,E116,E117,E118,E119,E120,E121,E122,E123,E124,E125,E126,E127,E128	53
chr10	70232427	70232525	E083,E123	2
chr10	70232609	70232689	E123	1
chr10	70233161	70233286	E122,E123	2
chr10	70233372	70233489	E118	1
chr10	70233823	70234000	E033,E055,E056,E090,E120,E123,E126	7
chr10	70234058	70234195	E021,E093,E120,E126	4
chr10	70235274	70235366	E022,E119	2
chr10	70236683	70236727	E097	1
chr10	70237339	70237389	E021	1
chr10	70237437	70237560	E005,E022,E091	3
chr10	70237697	70237745	E034	1
chr10	70238994	70239044	E114	1
chr10	70239200	70239266	E005,E021,E100	3
chr10	70239312	70239395	E007	1
chr10	70241605	70241684	E022,E091	2
chr10	70241967	70242021	E127	1
chr10	70242219	70242273	E098	1
chr10	70242384	70242438	E033	1
chr10	70243366	70243416	E017	1
chr10	70244461	70244523	E090	1
chr10	70244948	70245028	E119	1
chr10	70245426	70245476	E022	1
chr10	70246640	70246690	E022	1
chr10	70247336	70247471	E021,E022,E091,E121,E123	5
chr10	70248274	70248467	E123	1
chr10	70249198	70249248	E021	1
chr10	70249605	70249815	E093,E124	2
chr10	70249852	70250041	E029,E080,E124	3
chr10	70250708	70250758	E007	1
chr10	70251304	70251354	E114	1
chr10	70251968	70252222	E006,E017,E029,E055,E056,E088,E091,E120,E124	9
chr10	70252737	70252797	E125	1
chr10	70253721	70253784	E125	1
chr10	70253994	70254044	E022	1
chr10	70254083	70254374	E003,E021,E022,E083	4
chr10	70254728	70254779	E021	1
chr10	70255156	70255236	E008	1
chr10	70255432	70255485	E021	1
chr10	70255699	70255802	E008	1
chr10	70255852	70256321	E003,E008,E021,E022,E034,E046	6
chr10	70256632	70256721	E021,E022	2
chr10	70256824	70256986	E022,E032,E051,E082	4
chr10	70257958	70258008	E021	1
chr10	70258980	70259148	E021,E086,E119	3
chr10	70259390	70259457	E032	1
chr10	70260578	70260643	E022	1
chr10	70261148	70261198	E022	1
chr10	70261296	70261567	E003,E022,E089	3
chr10	70261614	70261693	E090	1
chr10	70261964	70262014	E090	1
chr10	70262358	70262511	E003,E008,E123	3
chr10	70262560	70262610	E022	1
chr10	70262655	70262705	E050	1
chr10	70262983	70263063	E119	1
chr10	70263609	70263659	E021	1
chr10	70263829	70263896	E081,E097	2
chr10	70264998	70265048	E022	1
chr10	70265422	70265513	E084,E109	2
chr10	70265703	70265753	E021,E086	2
chr10	70266256	70266472	E055,E056,E084,E085,E109,E120	6
chr10	70266516	70266584	E084	1
chr10	70268104	70268144	E086	1
chr10	70268966	70269016	E084	1
chr10	70269857	70269907	E022	1
chr10	70270831	70270885	E127	1
chr10	70271505	70271594	E022,E034	2
chr10	70271869	70271968	E021,E022	2
chr10	70272761	70272841	E123	1
chr10	70272898	70272964	E022	1
chr10	70273092	70273191	E022,E098	2
chr10	70273630	70273694	E124	1
chr10	70273696	70273768	E032	1
chr10	70274567	70274617	E050	1
chr10	70275839	70275951	E094	1
chr10	70275994	70276326	E028,E057,E091,E092,E094,E127	6
chr10	70276518	70277298	E017,E028,E055,E056,E084,E085,E091,E093,E094,E118,E125,E126,E127,E128	14
chr10	70277311	70277380	E021	1
chr10	70277759	70277930	E005,E091	2
chr10	70279595	70279645	E021	1
chr10	70281151	70281202	E021	1
chr10	70282114	70282294	E091	1
chr10	70282826	70282880	E098	1
chr10	70283556	70283615	E022	1
chr10	70284251	70284291	E034	1
chr10	70284978	70285018	E086	1
chr10	70285259	70285299	E086	1
chr10	70285352	70285432	E123	1
chr10	70285526	70285667	E004,E084,E086,E088,E098,E109,E114,E118,E123	9
chr10	70285795	70285845	E085	1
chr10	70285912	70285995	E004,E021,E034,E091	4
chr10	70286324	70287642	E003,E004,E005,E006,E007,E008,E017,E021,E022,E028,E029,E032,E033,E034,E046,E050,E051,E055,E056,E057,E059,E080,E081,E082,E083,E084,E085,E086,E088,E089,E090,E091,E092,E093,E094,E097,E098,E100,E109,E114,E116,E117,E118,E119,E120,E121,E122,E123,E124,E125,E126,E127,E128	53
chr10	70287696	70287897	E003,E007,E034,E051,E086,E089,E097,E116,E123	9
chr10	70287939	70288042	E100,E123	2
chr10	70288054	70288577	E003,E021,E032,E046,E051,E090,E091,E093,E118,E123	10
chr10	70288780	70288979	E017,E021,E022,E057,E086,E091,E093,E123	8
chr10	70289003	70289102	E021,E034,E091,E092,E097	5
chr10	70289422	70290077	E022,E046,E055,E090,E091,E094,E123,E124,E127,E128	10
chr10	70290119	70290994	E021,E032,E091,E093,E123	5
chr10	70291921	70291971	E021	1
chr10	70292187	70292260	E004	1
chr10	70292317	70292528	E004,E021,E046	3
chr10	70293311	70293375	E124	1
chr10	70293411	70293483	E098	1
chr10	70293879	70294009	E003,E022,E123	3
chr10	70294274	70294460	E123	1
chr10	70294720	70294800	E123	1
chr10	70294860	70294934	E034	1
chr10	70295537	70295609	E083	1
chr10	70295745	70295795	E021	1
chr10	70295833	70295920	E086,E098	2
chr10	70296184	70296238	E100	1
chr10	70296239	70296319	E119	1
chr10	70296481	70296556	E022	1
chr10	70296889	70296953	E100	1
chr10	70297567	70298016	E091,E114	2
chr10	70298023	70298077	E127	1
chr10	70298142	70298210	E046,E051	2
chr10	70298298	70298741	E005,E017,E032,E055,E056,E091,E116,E117,E120,E127	10
chr10	70298867	70298958	E022	1
chr10	70300649	70300699	E022	1
chr10	70300918	70301247	E007,E091,E100,E120,E121	5
chr10	70301306	70301527	E033,E089,E120,E121	4
chr10	70301801	70302551	E006,E017,E022,E028,E055,E056,E057,E059,E080,E088,E089,E090,E091,E097,E098,E100,E114,E118,E119,E120,E121,E123,E125,E126,E127,E128	26
chr10	70302728	70303656	E005,E006,E017,E028,E055,E056,E057,E080,E094,E100,E114,E116,E117,E118,E119,E120,E121,E123,E125,E126,E127,E128	22
chr10	70304355	70304519	E017,E021,E120,E121,E125	5
chr10	70305539	70305583	E097	1
chr10	70306564	70306659	E086	1
chr10	70306800	70306854	E022	1
chr10	70307347	70307397	E022	1
chr10	70307480	70307553	E021	1
chr10	70308345	70308399	E100	1
chr10	70308445	70308516	E007,E124	2
chr10	70308540	70308580	E034	1
chr10	70308836	70308886	E021	1
chr10	70308887	70309733	E004,E005,E006,E007,E017,E021,E028,E055,E056,E057,E091,E114,E117,E118,E119,E120,E121,E123,E125,E127,E128	21
chr10	70310031	70310119	E123	1
chr10	70310309	70311119	E003,E004,E005,E006,E007,E008,E017,E021,E022,E028,E029,E032,E033,E034,E046,E050,E051,E055,E056,E057,E059,E080,E081,E082,E083,E084,E085,E086,E088,E089,E090,E091,E092,E093,E094,E097,E098,E100,E109,E114,E116,E117,E119,E120,E121,E122,E123,E124,E125,E126,E127,E128	52
chr10	70311828	70312041	E003,E007,E021	3
chr10	70312057	70312272	E007,E021,E034,E123	4
chr10	70312609	70312659	E021	1
chr10	70312750	70312800	E022,E097	2
chr10	70312867	70313659	E003,E004,E007,E008,E021,E022,E034,E046,E057,E059,E083,E091,E117,E119,E123	15
chr10	70313695	70313814	E081,E123	2
chr10	70314142	70314630	E003,E004,E022,E091,E123	5
chr10	70314756	70315285	E057,E091,E114,E118,E123	5
chr10	70315344	70315569	E091,E123	2
chr10	70315730	70317066	E021,E022,E118,E119,E123	5
chr10	70317929	70317979	E021	1
chr10	70318281	70318349	E097	1
chr10	70318431	70318552	E051,E097,E119	3
chr10	70318939	70318989	E017	1
chr10	70319060	70323486	E003,E004,E005,E006,E007,E008,E017,E021,E022,E028,E032,E033,E034,E046,E050,E051,E055,E056,E057,E059,E080,E081,E082,E083,E084,E085,E086,E088,E089,E090,E091,E092,E093,E094,E097,E098,E100,E109,E114,E116,E118,E119,E120,E121,E123,E124,E125,E126,E127,E128	50
chr10	70323768	70323808	E034	1
chr10	70324184	70324224	E086	1
chr10	70324254	70324503	E008,E123	2
chr10	70324574	70324840	E022,E123	2
chr10	70325155	70325205	E021	1
chr10	70325402	70325861	E008,E021,E083,E123	4
chr10	70326036	70326532	E008,E017,E081,E082,E083,E086,E088,E089,E090,E097,E122,E123,E125,E126	14
chr10	70326677	70326717	E034	1
chr10	70326806	70327040	E006,E050,E051,E120,E121,E123	6
chr10	70327666	70327728	E021	1
chr10	70328639	70328727	E021,E086	2
chr10	70328794	70328891	E123	1
chr10	70329240	70329332	E021	1
chr10	70329411	70329493	E080	1
chr10	70330142	70330210	E021	1
chr10	70331964	70332238	E006,E017,E088,E125,E128	5
chr10	70332337	70332397	E006	1
chr10	70332855	70332909	E033	1
chr10	70333345	70333405	E125	1
chr10	70333576	70333788	E021,E029,E116,E121,E123	5
chr10	70333855	70334135	E005,E034,E081,E082,E089,E090,E121,E123	8
chr10	70334183	70334418	E081,E082,E089,E090	4
chr10	70335968	70336380	E003,E004,E007,E008,E021,E022,E046,E050,E051,E088,E123	11
chr10	70336466	70336510	E097	1
chr10	70336549	70336599	E022	1
chr10	70337679	70337749	E034,E086	2
chr10	70338228	70338308	E021	1
chr10	70338773	70339145	E017,E021,E055,E083,E088,E089,E090,E100,E120,E122,E123,E125,E126	13
chr10	70339175	70339298	E090,E109,E121	3
chr10	70339540	70339598	E086	1
chr10	70340610	70340699	E021	1
chr10	70341058	70341303	E082,E098	2
chr10	70341331	70341381	E022	1
chr10	70341876	70341957	E022,E055,E056,E126	4
chr10	70342403	70342987	E055,E081,E082,E088,E123	5
chr10	70343084	70343134	E088	1
chr10	70343152	70343264	E081,E124	2
chr10	70343321	70343411	E021,E081	2
chr10	70344039	70344287	E017,E057,E119,E126,E128	5
chr10	70346167	70346217	E021	1
chr10	70346310	70347175	E006,E017,E033,E055,E056,E059,E090,E120,E121,E123,E125	11
chr10	70347214	70347297	E022	1
chr10	70347544	70347594	E034	1
chr10	70348191	70348399	E021,E022,E123,E127	4
chr10	70348714	70348786	E021,E022	2
chr10	70348901	70349091	E017,E120,E121,E125,E128	5
chr10	70349847	70349907	E083	1
chr10	70350874	70350954	E119	1
chr10	70351252	70351302	E021	1
chr10	70352382	70352442	E005	1
chr10	70352572	70352713	E005,E006,E056,E086,E114	5
chr10	70353138	70353218	E123	1
chr10	70353294	70353440	E091	1
chr10	70353528	70353651	E123	1
chr10	70353723	70353776	E091	1
chr10	70353968	70354572	E004,E005,E006,E007,E008,E017,E021,E022,E028,E055,E056,E057,E059,E083,E089,E090,E091,E097,E098,E100,E114,E116,E117,E118,E119,E120,E121,E123,E125,E126,E127,E128	32
chr10	70354707	70354883	E022,E123	2
chr10	70354907	70354983	E097	1
chr10	70355118	70355578	E003,E004,E005,E021,E022,E091,E123	7
chr10	70355602	70355652	E007	1
chr10	70355799	70356167	E006,E007,E021,E059,E080,E081,E088,E090,E091	9
chr10	70356231	70356405	E008,E021,E080,E093,E097	5
chr10	70356517	70356632	E059	1
chr10	70357118	70357162	E097	1
chr10	70357194	70357469	E021,E034,E088,E094,E114,E123	6
chr10	70358207	70358549	E006,E022,E055,E081,E082,E083,E089,E090,E097,E123	10
chr10	70358614	70358675	E082,E083	2
chr10	70358697	70360820	E003,E004,E005,E006,E007,E008,E017,E021,E022,E028,E029,E032,E033,E034,E046,E050,E051,E055,E056,E057,E059,E080,E081,E082,E083,E084,E085,E086,E088,E089,E090,E091,E092,E093,E094,E097,E098,E100,E109,E114,E116,E117,E118,E119,E120,E121,E122,E123,E124,E125,E126,E127,E128	53
chr10	70360895	70361195	E007,E082,E083,E088,E093	5
chr10	70361246	70361296	E090	1
chr10	70361364	70361954	E006,E032,E046,E050,E051,E082,E083,E084,E086,E088,E093,E097,E109,E116,E119,E120,E124,E128	18
chr10	70362019	70362513	E082,E083,E084,E086,E092,E093,E094,E118,E128	9
chr10	70363476	70363526	E021	1
chr10	70363639	70363757	E003,E021,E050	3
chr10	70363801	70363969	E021,E125	2
chr10	70363985	70364035	E046	1
chr10	70364131	70364560	E003,E005,E007,E021,E022,E055,E056,E083,E086,E093,E120,E121,E123,E125,E128	15
chr10	70364877	70364927	E091	1
chr10	70366048	70366115	E022	1
chr10	70366195	70366275	E123	1
chr10	70366624	70367158	E005,E017,E021,E022,E055,E056,E081,E082,E083,E086,E088,E089,E090,E091,E092,E097,E098,E125,E126,E128	20
chr10	70367257	70367301	E097	1
chr10	70368780	70368830	E083	1
chr10	70369313	70369393	E123	1
chr10	70369931	70370125	E091,E117	2
chr10	70371049	70371099	E007	1
chr10	70371575	70371623	E080,E086	2
chr10	70372582	70372702	E119	1
chr10	70373165	70373264	E094,E123	2
chr10	70373604	70373675	E022,E083,E100	3
chr10	70374303	70374353	E021	1
chr10	70374421	70374499	E021,E022,E089	3
chr10	70376032	70376210	E046,E123	2
chr10	70376324	70376499	E004,E022,E089,E091	4
chr10	70376825	70376879	E021,E080,E082,E086,E088	5
chr10	70377132	70377221	E123	1
chr10	70377268	70377318	E091	1
chr10	70377423	70378511	E004,E005,E017,E022,E046,E057,E083,E084,E091,E092,E094,E117,E123,E125,E127,E128	16
chr10	70378518	70378764	E004,E080,E086,E091	4
chr10	70378971	70379088	E004,E091	2
chr10	70379732	70379858	E021	1
chr10	70380006	70380243	E006,E059	2
chr10	70380254	70380595	E088,E091,E123	3
chr10	70380941	70381083	E022	1
chr10	70381455	70381557	E119	1
chr10	70382303	70382353	E022	1
chr10	70382519	70382569	E082	1
chr10	70382625	70382763	E050	1
chr10	70383034	70383588	E083,E088,E089,E090,E114	5
chr10	70383621	70383817	E056,E089,E090,E116,E123	5
chr10	70383899	70383953	E033	1
chr10	70385057	70385552	E033,E034,E046,E056,E081,E083,E089,E091,E093,E097,E116,E117,E122,E123	14
chr10	70385628	70385781	E034,E083,E086	3
chr10	70386059	70386109	E082	1
chr10	70387209	70387259	E021	1
chr10	70387408	70387458	E022	1
chr10	70387644	70387684	E086	1
chr10	70387989	70388039	E007	1
chr10	70388071	70388123	E083	1
chr10	70388136	70389005	E005,E007,E017,E033,E034,E050,E051,E055,E056,E080,E082,E083,E086,E088,E089,E090,E093,E100,E116,E117,E120,E121,E123,E125,E126,E128	26
chr10	70389972	70390022	E032	1
chr10	70390483	70390575	E091	1
chr10	70390664	70390714	E007	1
chr10	70390850	70390900	E022	1
chr10	70390919	70391897	E004,E005,E006,E017,E021,E022,E055,E056,E059,E080,E088,E091,E094,E097,E114,E117,E118,E120,E123,E125,E126,E127,E128	23
chr10	70392045	70392178	E091	1
chr10	70392473	70392523	E091	1
chr10	70392732	70392776	E097	1
chr10	70392869	70392929	E091	1
chr10	70392969	70393019	E114	1
chr10	70393143	70393288	E003,E086,E091,E097	4
chr10	70393459	70393507	E097	1
chr10	70393607	70393692	E091,E097	2
chr10	70393782	70394003	E003,E005,E022,E086,E093,E118	6
chr10	70394207	70394295	E021,E125	2
chr10	70394548	70394598	E022	1
chr10	70395462	70395542	E007	1
chr10	70395558	70395608	E090	1
chr10	70395704	70395799	E090	1
chr10	70395954	70396004	E022	1
chr10	70396090	70396737	E004,E022,E083,E090,E100,E121,E123	7
chr10	70396889	70397079	E017,E055,E056	3
chr10	70397126	70397196	E022,E055	2
chr10	70397890	70398765	E006,E017,E055,E056,E057,E059,E120,E121,E123,E125,E126,E127,E128	13
chr10	70399097	70399147	E021	1
chr10	70399387	70399504	E090,E094	2
chr10	70401350	70401400	E022	1
chr10	70401980	70402177	E034,E123	2
chr10	70402263	70402327	E100	1
chr10	70404004	70404079	E022	1
chr10	70404892	70405023	E123,E128	2
chr10	70405513	70405593	E119	1
chr10	70405750	70405804	E127	1
chr10	70405855	70405905	E022	1
chr10	70406127	70406287	E057,E080	2
chr10	70406320	70406569	E021,E083,E093,E114,E116,E123,E127	7
chr10	70406721	70406917	E123	1
chr10	70407063	70407168	E056	1
chr10	70407497	70408242	E004,E006,E017,E028,E055,E056,E057,E059,E080,E082,E094,E097,E098,E100,E114,E117,E119,E120,E121,E123,E124,E125,E126,E127,E128	25
chr10	70408287	70408374	E017,E120	2
chr10	70408629	70408756	E006,E022	2
chr10	70409439	70409583	E021,E123,E127	3
chr10	70409794	70410192	E003,E004,E005,E006,E028,E055,E056,E057,E086,E091,E093,E114,E117,E120,E121,E123	16
chr10	70410310	70410364	E100	1
chr10	70410734	70410784	E109	1
chr10	70411860	70411910	E088	1
chr10	70411952	70412147	E088,E090	2
chr10	70412345	70412395	E017	1
chr10	70412419	70412590	E088	1
chr10	70412607	70412657	E022	1
chr10	70413881	70414046	E004,E005,E007,E021	4
chr10	70414274	70414324	E022	1
chr10	70414429	70414699	E021,E082,E086,E093,E123	5
chr10	70414724	70414798	E097	1
chr10	70414817	70414919	E004,E080	2
chr10	70415548	70415664	E021	1
chr10	70416000	70416057	E021	1
chr10	70417289	70417343	E100	1
chr10	70417835	70417901	E097	1
chr10	70418174	70418500	E088,E091	2
chr10	70418661	70418711	E088	1
chr10	70418874	70418943	E093	1
chr10	70419121	70419201	E119	1
chr10	70419546	70419596	E091	1
chr10	70419889	70419952	E056,E092	2
chr10	70420704	70420754	E022	1
chr10	70421363	70421450	E093	1
chr10	70422080	70422135	E033	1
chr10	70423052	70423193	E123	1
chr10	70424234	70424326	E083,E086	2
chr10	70424482	70424522	E086	1
chr10	70425542	70426675	E006,E017,E028,E055,E056,E057,E059,E117,E119,E120,E121,E122,E125,E126,E127,E128	16
chr10	70426790	70426889	E123	1
chr10	70427613	70427653	E034	1
chr10	70427657	70427707	E046	1
chr10	70427871	70427921	E017	1
chr10	70427972	70428052	E123	1
chr10	70428750	70428800	E022	1
chr10	70428875	70428974	E083,E089,E125	3
chr10	70430312	70430420	E123	1
chr10	70430986	70431026	E086	1
chr10	70432007	70432057	E021	1
chr10	70432251	70432291	E086	1
chr10	70434058	70434125	E088	1
chr10	70434227	70434277	E022	1
chr10	70434503	70434570	E022,E114	2
chr10	70434720	70434837	E022,E127	2
chr10	70435712	70435762	E022	1
chr10	70436351	70436401	E021	1
chr10	70436950	70437000	E022	1
chr10	70438109	70438159	E021	1
chr10	70438339	70438433	E091	1
chr10	70438755	70438827	E091	1
chr10	70438879	70438929	E021	1
chr10	70439234	70439375	E083	1
chr10	70439533	70439583	E021	1
chr10	70439899	70439979	E059	1
chr10	70440052	70440267	E021,E051,E059,E119,E127	5
chr10	70440566	70440627	E022	1
chr10	70441559	70441613	E100	1
chr10	70441895	70441948	E091	1
chr10	70442629	70442679	E083	1
chr10	70442743	70442803	E006	1
chr10	70443523	70443731	E091	1
chr10	70443883	70443955	E034	1
chr10	70444030	70444516	E032,E033,E034,E046,E109,E116	6
chr10	70444579	70444750	E032,E034	2
chr10	70444807	70444924	E034	1
chr10	70446022	70446150	E005,E050,E082	3
chr10	70446371	70446532	E021,E082,E118	3
chr10	70446613	70446657	E097	1
chr10	70447728	70447778	E022	1
chr10	70448946	70449014	E089	1
chr10	70451094	70451144	E051	1
chr10	70451369	70451454	E022,E034	2
chr10	70452291	70452382	E123	1
chr10	70452445	70452547	E021,E098	2
chr10	70452842	70452949	E120	1
chr10	70453293	70453347	E033	1
chr10	70454523	70454611	E017,E021	2
chr10	70454649	70454699	E017	1
chr10	70455166	70455227	E003	1
chr10	70455237	70455287	E082	1
chr10	70455440	70455494	E021	1
chr10	70455618	70455743	E007,E083,E123	3
chr10	70455930	70456015	E092,E120,E125	3
chr10	70456111	70456183	E121	1
chr10	70456337	70456391	E120	1
chr10	70456797	70457607	E080,E083,E088,E089,E097,E114,E120,E121,E123	9
chr10	70457619	70457918	E088,E097	2
chr10	70458020	70458182	E022,E086,E088,E114,E123	5
chr10	70458205	70458285	E119	1
chr10	70458747	70458836	E022	1
chr10	70459112	70459612	E017,E028,E029,E055,E056,E057,E088,E097,E116,E119,E120,E121,E123,E126	14
chr10	70459708	70459811	E086,E088	2
chr10	70460003	70460069	E046	1
chr10	70460086	70460279	E021,E088,E123	3
chr10	70460700	70460784	E021,E088,E089	3
chr10	70460819	70460873	E081	1
chr10	70462895	70462966	E022	1
chr10	70463026	70463076	E032	1
chr10	70463539	70463600	E021	1
chr10	70463603	70463827	E022,E097,E109	3
chr10	70464135	70464208	E055	1
chr10	70466810	70466850	E086	1
chr10	70467032	70467082	E021	1
chr10	70467367	70467450	E123	1
chr10	70467458	70467569	E021,E034,E114	3
chr10	70467789	70467947	E114,E120,E121,E123	4
chr10	70468628	70468672	E097	1
chr10	70468784	70468854	E097,E109	2
chr10	70469334	70469384	E050	1
chr10	70469423	70469523	E117	1
chr10	70469727	70469815	E119	1
chr10	70470368	70470536	E022,E034,E091,E114	4
chr10	70470682	70470732	E017	1
chr10	70471159	70471209	E114	1
chr10	70471468	70471548	E119	1
chr10	70471839	70471920	E021	1
chr10	70472019	70472120	E021,E093	2
chr10	70472552	70472606	E056	1
chr10	70472692	70472793	E118	1
chr10	70473673	70473891	E056,E091	2
chr10	70474298	70474465	E022,E089,E097,E123	4
chr10	70474816	70474972	E032,E100,E116	3
chr10	70476807	70476857	E051	1
chr10	70476957	70477007	E022	1
chr10	70477069	70477311	E008,E021,E022,E034,E123	5
chr10	70477449	70477606	E022,E123	2
chr10	70477710	70477837	E051,E123	2
chr10	70477949	70478028	E022,E034	2
chr10	70478233	70478441	E021,E032,E034,E123	4
chr10	70478538	70478665	E032,E119	2
chr10	70478819	70478883	E091	1
chr10	70478926	70479006	E091	1
chr10	70479041	70479126	E006,E034,E046	3
chr10	70479156	70479377	E006,E029,E032,E034,E057,E090,E091,E097,E120,E123	10
chr10	70479522	70479562	E034	1
chr10	70479602	70479733	E032,E034	2
chr10	70479857	70479911	E034,E100	2
chr10	70479971	70480069	E032,E084	2
chr10	70480288	70480429	E003,E008,E032,E033,E034,E046,E080,E082,E083,E088,E090,E092,E093,E097,E098,E100,E114,E123,E124	19
chr10	70480475	70482585	E003,E004,E005,E006,E007,E008,E017,E021,E022,E028,E029,E032,E033,E034,E046,E050,E051,E055,E056,E057,E059,E080,E081,E082,E083,E084,E085,E086,E088,E089,E090,E091,E092,E093,E094,E097,E098,E100,E109,E114,E116,E117,E118,E119,E120,E121,E122,E123,E124,E125,E126,E127,E128	53
chr10	70482678	70482877	E033,E034,E086,E097,E123	5
chr10	70483504	70483554	E021	1
chr10	70484082	70484142	E086	1
chr10	70484159	70484213	E033	1
chr10	70484233	70484314	E100,E124	2
chr10	70484386	70484467	E034	1
chr10	70484581	70484631	E007	1
chr10	70484793	70484861	E032	1
chr10	70485575	70485661	E109	1
chr10	70485680	70485730	E021	1
chr10	70486170	70486324	E021,E032,E091,E097	4
chr10	70486436	70486498	E055	1
chr10	70486768	70486818	E022	1
chr10	70486954	70487259	E032,E080,E091,E097,E120,E121	6
chr10	70487467	70487556	E021,E123	2
chr10	70487868	70487918	E021	1
chr10	70488113	70488338	E004,E007,E021,E022,E109,E114	6
chr10	70488410	70488518	E091	1
chr10	70489328	70489442	E006,E017,E022,E050,E120,E126	6
chr10	70490631	70490721	E022,E097	2
chr10	70490950	70491000	E022	1
chr10	70491791	70491886	E034,E114	2
chr10	70492197	70492277	E123	1
chr10	70492527	70492673	E022,E080,E082	3
chr10	70492879	70493111	E082,E123	2
chr10	70493113	70493167	E100	1
chr10	70493220	70493270	E084	1
chr10	70494849	70494899	E022	1
chr10	70495245	70495356	E021,E093,E123	3
chr10	70495448	70495560	E006,E033,E118	3
chr10	70496116	70496196	E123	1
chr10	70498182	70498256	E083	1
chr10	70498763	70498909	E034,E127	2
chr10	70499277	70499393	E082	1
chr10	70499407	70499499	E034	1
chr10	70500092	70500136	E080	1
chr10	70501308	70501358	E021	1
chr10	70501598	70502506	E028,E033,E034,E083,E100,E120,E121,E123	8
chr10	70502507	70502557	E050	1
chr10	70503089	70503147	E050,E080	2
chr10	70504080	70504139	E100	1
chr10	70504142	70504192	E021	1
chr10	70504636	70504676	E086	1
chr10	70505073	70505137	E124	1
chr10	70505620	70505670	E046	1
chr10	70507138	70507371	E034,E120,E123,E126	4
chr10	70507557	70507607	E046	1
chr10	70507917	70507967	E055	1
chr10	70508095	70508199	E022,E033	2
chr10	70508516	70508576	E003	1
chr10	70509344	70509394	E032	1
chr10	70512074	70512124	E032	1
chr10	70512170	70512220	E022	1
chr10	70512465	70512632	E022,E080,E093	3
chr10	70514200	70514301	E123	1
chr10	70514458	70514513	E127	1
chr10	70514549	70514599	E082	1
```
