## Supplementary material for "High-throughput functional analysis of IncRNA core promoters elucidatesrules governing tissue-specificity": All-DNase.merged.macs2.narrowPeak.named_with_count.bed (part 15 of 160)

```
chr10	70515051	70515101	E022	1
chr10	70515236	70515276	E034	1
chr10	70516042	70516373	E006,E021,E120,E121,E127	5
chr10	70516485	70516886	E056,E100,E120,E121,E123	5
chr10	70517034	70517095	E046	1
chr10	70517846	70517900	E127	1
chr10	70518193	70518243	E114	1
chr10	70519181	70519231	E046	1
chr10	70519342	70519513	E021,E022,E080,E100,E120	5
chr10	70519646	70519703	E114,E127	2
chr10	70519769	70520105	E022,E080,E118,E123,E127	5
chr10	70520793	70520847	E127	1
chr10	70522190	70522240	E032	1
chr10	70522243	70522346	E034,E127	2
chr10	70523601	70523808	E022,E034,E122,E123	4
chr10	70524360	70524440	E008	1
chr10	70524512	70524562	E046	1
chr10	70524852	70524972	E123	1
chr10	70525055	70525105	E091	1
chr10	70525129	70525169	E034	1
chr10	70526290	70526340	E022	1
chr10	70526758	70526812	E032	1
chr10	70526923	70527020	E109	1
chr10	70528493	70528543	E055	1
chr10	70528781	70528859	E003	1
chr10	70528896	70528976	E123	1
chr10	70529435	70529496	E003,E097	2
chr10	70529588	70529650	E086	1
chr10	70530167	70530221	E033	1
chr10	70530957	70531001	E097	1
chr10	70531356	70531406	E032	1
chr10	70531663	70531747	E021	1
chr10	70533959	70534050	E003,E091	2
chr10	70534279	70534357	E022	1
chr10	70534366	70534420	E100	1
chr10	70534494	70534569	E097,E109	2
chr10	70535102	70535142	E086	1
chr10	70535727	70535767	E086	1
chr10	70536367	70536462	E033,E127	2
chr10	70536494	70536549	E021	1
chr10	70536723	70536777	E033	1
chr10	70537675	70537725	E022	1
chr10	70538011	70538077	E125,E128	2
chr10	70538092	70538146	E098	1
chr10	70538362	70538442	E123	1
chr10	70539075	70539125	E007	1
chr10	70539681	70539778	E123	1
chr10	70540657	70540721	E124	1
chr10	70541234	70541566	E021,E032,E051,E080,E100,E123	6
chr10	70541618	70542541	E021,E032,E033,E059,E083,E084,E086,E088,E116,E123	10
chr10	70543791	70543903	E118	1
chr10	70543943	70544010	E097	1
chr10	70544356	70544580	E006,E056,E121,E125,E126,E128	6
chr10	70545349	70545409	E125	1
chr10	70545504	70545554	E088	1
chr10	70545606	70545660	E127	1
chr10	70546108	70546148	E034	1
chr10	70547588	70547642	E098	1
chr10	70548127	70548167	E086	1
chr10	70549246	70549296	E114	1
chr10	70550030	70550141	E034,E127	2
chr10	70550688	70550738	E022	1
chr10	70551436	70551490	E127	1
chr10	70551925	70552296	E003,E004,E006,E007,E017,E021,E034,E050,E051,E055,E056,E080,E081,E082,E085,E088,E090,E091,E093,E098,E109,E114,E117,E120,E121,E122,E123,E126,E127	29
chr10	70552303	70552343	E034	1
chr10	70552369	70552433	E124	1
chr10	70552644	70552737	E022	1
chr10	70553203	70553283	E059	1
chr10	70553678	70553758	E123	1
chr10	70553960	70554017	E051,E086	2
chr10	70554320	70554370	E022	1
chr10	70554429	70554522	E123	1
chr10	70554978	70555028	E055	1
chr10	70555462	70555506	E097	1
chr10	70555729	70557199	E007,E017,E021,E022,E028,E032,E034,E055,E056,E057,E083,E086,E091,E092,E100,E114,E116,E117,E119,E120,E121,E123,E124,E125,E126,E127,E128	27
chr10	70558012	70558139	E123	1
chr10	70558253	70558604	E022,E088,E123,E128	4
chr10	70558782	70558864	E123	1
chr10	70559097	70559157	E122	1
chr10	70560013	70560305	E022,E126	2
chr10	70560451	70560547	E119	1
chr10	70561373	70561543	E017,E059,E123	3
chr10	70561597	70561665	E022	1
chr10	70562245	70562315	E118	1
chr10	70563422	70563544	E118	1
chr10	70563974	70564021	E086	1
chr10	70565180	70565455	E028,E056,E057,E091,E100,E109,E114,E117,E118,E119,E123,E125,E127,E128	14
chr10	70565617	70565990	E055,E057,E091,E117,E123	5
chr10	70566709	70566792	E055	1
chr10	70567159	70567243	E086,E118	2
chr10	70567827	70567906	E007	1
chr10	70568047	70568114	E093	1
chr10	70568282	70568369	E017	1
chr10	70569232	70569454	E017,E125,E128	3
chr10	70570212	70570494	E123	1
chr10	70570861	70571295	E032,E080,E123	3
chr10	70571348	70571785	E080,E081,E082,E123	4
chr10	70571963	70572124	E022,E118,E123	3
chr10	70572267	70572446	E007,E029,E084,E118	4
chr10	70572494	70572665	E084,E086,E118,E123	4
chr10	70573394	70573856	E007,E059,E081,E082,E086,E088,E089,E090,E121	9
chr10	70573887	70573977	E059,E086	2
chr10	70574217	70574374	E081,E082	2
chr10	70574423	70574473	E082	1
chr10	70575333	70575387	E100	1
chr10	70575703	70575753	E021	1
chr10	70576413	70577308	E005,E007,E028,E056,E057,E084,E117,E119,E127	9
chr10	70579413	70579469	E093	1
chr10	70581332	70581382	E022	1
chr10	70582485	70582626	E021,E123	2
chr10	70582672	70582729	E022	1
chr10	70583107	70583279	E059,E086	2
chr10	70584516	70584556	E034	1
chr10	70584723	70584932	E032,E123,E124	3
chr10	70585269	70585319	E022,E086	2
chr10	70585924	70586052	E007,E051,E089	3
chr10	70586055	70586105	E083	1
chr10	70586224	70586281	E022	1
chr10	70586437	70586491	E086	1
chr10	70586531	70587419	E003,E004,E005,E006,E007,E008,E017,E021,E022,E028,E032,E033,E034,E050,E051,E055,E056,E057,E059,E080,E081,E082,E083,E084,E085,E086,E088,E089,E090,E091,E092,E093,E094,E097,E098,E100,E109,E114,E116,E117,E118,E119,E120,E121,E122,E123,E124,E125,E126,E127,E128	51
chr10	70587998	70588436	E003,E006,E007,E008,E021,E022,E032,E033,E034,E050,E051,E055,E056,E080,E081,E082,E083,E084,E085,E086,E088,E089,E090,E091,E092,E093,E097,E116,E118,E121,E123,E124,E125,E128	34
chr10	70588456	70588612	E004,E021,E034,E051,E083,E093	6
chr10	70588676	70588843	E007,E021,E034,E050,E082,E093,E114	7
chr10	70588868	70589016	E007,E033,E056,E118,E119	5
chr10	70589069	70589150	E034	1
chr10	70589322	70589655	E034,E051,E056,E059,E081,E091,E093	7
chr10	70589697	70589759	E093	1
chr10	70589813	70589878	E007,E121	2
chr10	70590797	70590881	E056,E123	2
chr10	70591282	70591322	E034	1
chr10	70591365	70591472	E033,E123	2
chr10	70591489	70591594	E082,E119	2
chr10	70591756	70591856	E007	1
chr10	70591888	70592037	E021,E022,E086,E091	4
chr10	70592104	70592202	E007,E021,E082,E091	4
chr10	70592550	70592604	E128	1
chr10	70592605	70592662	E021	1
chr10	70593336	70593386	E021	1
chr10	70593829	70593881	E021,E086	2
chr10	70594029	70594147	E051,E123	2
chr10	70594568	70594618	E091	1
chr10	70594753	70594823	E118	1
chr10	70595332	70595382	E050	1
chr10	70595962	70596032	E118	1
chr10	70597336	70597461	E123	1
chr10	70597863	70597942	E021,E034	2
chr10	70599197	70599265	E007	1
chr10	70599831	70599881	E022	1
chr10	70600384	70600434	E021	1
chr10	70601050	70601110	E006	1
chr10	70601902	70601962	E005	1
chr10	70601983	70602033	E093	1
chr10	70602665	70602738	E017	1
chr10	70603435	70603495	E003	1
chr10	70604603	70604653	E022	1
chr10	70606015	70606065	E022	1
chr10	70606814	70606904	E003,E022	2
chr10	70606921	70607009	E007,E021,E123	3
chr10	70607117	70607157	E086	1
chr10	70607203	70607258	E022	1
chr10	70608053	70608444	E007,E022,E086,E123	4
chr10	70608628	70608918	E004,E081,E086,E091,E123	5
chr10	70608929	70608987	E021,E091	2
chr10	70609291	70609507	E080	1
chr10	70609732	70609782	E021	1
chr10	70611117	70611161	E097	1
chr10	70612391	70612441	E017	1
chr10	70612955	70613028	E021	1
chr10	70613078	70613128	E089	1
chr10	70614471	70614521	E085	1
chr10	70615637	70615722	E007,E034	2
chr10	70615798	70615889	E093	1
chr10	70615939	70615989	E093	1
chr10	70616034	70616285	E021,E093	2
chr10	70616313	70616367	E021	1
chr10	70616414	70616478	E124	1
chr10	70616924	70616981	E091	1
chr10	70617058	70617108	E021	1
chr10	70617138	70617208	E091	1
chr10	70617363	70617443	E123	1
chr10	70617690	70617802	E006,E127	2
chr10	70618344	70618398	E127	1
chr10	70618681	70618731	E083	1
chr10	70618812	70619055	E004,E059	2
chr10	70619060	70619175	E004	1
chr10	70619490	70619618	E017,E051	2
chr10	70620393	70620443	E082	1
chr10	70620499	70620549	E021	1
chr10	70620820	70620966	E004,E021	2
chr10	70621075	70621521	E004,E005,E008,E021,E022,E028,E050,E051,E057,E059,E084,E092,E114,E117,E122,E123,E125,E127,E128	19
chr10	70621817	70621867	E022	1
chr10	70623372	70623422	E022	1
chr10	70624551	70624928	E007,E081,E082	3
chr10	70624993	70625061	E082	1
chr10	70625534	70625600	E033,E082	2
chr10	70625679	70625729	E082	1
chr10	70626362	70626573	E089,E100	2
chr10	70627458	70627566	E008,E017	2
chr10	70627603	70627667	E124	1
chr10	70628016	70628234	E004,E022,E057	3
chr10	70629015	70629075	E109	1
chr10	70629199	70629249	E085	1
chr10	70629385	70629714	E055,E056,E088,E094,E100,E120,E126	7
chr10	70629725	70629779	E088	1
chr10	70629936	70630125	E055,E086,E093,E118,E126	5
chr10	70630423	70632103	E003,E004,E005,E006,E007,E008,E017,E021,E022,E034,E055,E056,E057,E059,E080,E081,E082,E083,E084,E085,E086,E088,E089,E090,E091,E092,E093,E094,E097,E098,E100,E109,E114,E117,E118,E120,E121,E123,E125,E126,E128	41
chr10	70632450	70632511	E090	1
chr10	70632795	70632933	E080,E086	2
chr10	70632941	70632991	E088	1
chr10	70633831	70633891	E004	1
chr10	70634149	70634249	E123	1
chr10	70634325	70634446	E118	1
chr10	70634534	70634584	E017	1
chr10	70634707	70634747	E086	1
chr10	70634893	70634979	E082,E086,E118	3
chr10	70635022	70635210	E021,E084,E086	3
chr10	70635291	70635349	E021	1
chr10	70635417	70635557	E006,E021,E085	3
chr10	70636193	70636959	E003,E006,E007,E008,E017,E021,E022,E081,E082,E084,E085,E086,E088,E089,E090,E091,E092,E094,E097,E109,E118,E122,E125	23
chr10	70637145	70637195	E032	1
chr10	70637237	70637340	E021	1
chr10	70637363	70637601	E003,E007,E008,E021,E022,E093	6
chr10	70637682	70637769	E007	1
chr10	70637772	70637954	E003,E021,E084,E118	4
chr10	70638223	70638670	E021,E022,E032,E080,E084,E085,E092,E094,E109,E118,E123	11
chr10	70638714	70638854	E021,E022	2
chr10	70638880	70638964	E084	1
chr10	70639053	70639167	E021	1
chr10	70639465	70639569	E021,E114,E121	3
chr10	70639599	70639763	E051,E091,E093	3
chr10	70639970	70640010	E086	1
chr10	70640018	70640324	E004,E086,E120,E121	4
chr10	70641146	70641265	E119	1
chr10	70643247	70643311	E124	1
chr10	70644150	70644228	E046	1
chr10	70644276	70644374	E121	1
chr10	70645265	70645355	E032,E093	2
chr10	70645419	70645483	E124	1
chr10	70645662	70645712	E046	1
chr10	70646150	70646204	E081	1
chr10	70646868	70646934	E120	1
chr10	70647624	70647674	E089	1
chr10	70647801	70647870	E050,E055	2
chr10	70648407	70648493	E114	1
chr10	70648630	70648682	E021	1
chr10	70648751	70648861	E021,E022,E091,E119	4
chr10	70649106	70649156	E022,E080	2
chr10	70649636	70649676	E034	1
chr10	70649810	70649860	E022	1
chr10	70649940	70649990	E022	1
chr10	70651011	70651091	E059	1
chr10	70651626	70651697	E022	1
chr10	70652387	70652437	E017	1
chr10	70653001	70653199	E021,E057,E059,E086,E120,E121	6
chr10	70653727	70653899	E006,E100,E123	3
chr10	70654113	70654219	E005,E022	2
chr10	70654916	70655066	E029,E055,E056,E119,E124,E126	6
chr10	70655365	70655419	E033	1
chr10	70655555	70655595	E086	1
chr10	70657001	70657587	E003,E004,E005,E006,E007,E008,E017,E021,E022,E028,E029,E032,E033,E034,E046,E050,E051,E055,E056,E057,E059,E080,E081,E082,E083,E084,E085,E086,E088,E089,E090,E091,E092,E093,E094,E097,E098,E100,E109,E114,E116,E117,E118,E119,E120,E121,E122,E123,E124,E125,E126,E127,E128	53
chr10	70657862	70658019	E086,E100	2
chr10	70658213	70658265	E082	1
chr10	70658282	70658332	E114	1
chr10	70658579	70658629	E121	1
chr10	70658698	70658917	E032,E123	2
chr10	70658967	70661973	E003,E004,E005,E006,E007,E008,E017,E021,E022,E028,E029,E032,E033,E034,E046,E050,E051,E055,E056,E057,E059,E080,E081,E082,E083,E084,E085,E086,E088,E089,E090,E091,E092,E093,E094,E097,E098,E100,E109,E114,E116,E117,E118,E119,E120,E121,E122,E123,E124,E125,E126,E127,E128	53
chr10	70661993	70662118	E051,E085,E089,E091,E122	5
chr10	70662165	70662266	E093,E123	2
chr10	70662317	70662797	E007,E032,E059,E080,E097,E123	6
chr10	70662875	70662972	E032,E051,E086	3
chr10	70664048	70664154	E084	1
chr10	70664192	70664242	E032	1
chr10	70664320	70664507	E032,E033,E123	3
chr10	70664830	70664972	E021,E100,E116	3
chr10	70665014	70665070	E007	1
chr10	70665191	70665342	E116	1
chr10	70665796	70665938	E033,E123	2
chr10	70666242	70666444	E017,E121,E123,E125,E127	5
chr10	70667159	70667219	E021	1
chr10	70667554	70667604	E022	1
chr10	70669005	70669085	E119	1
chr10	70669447	70669491	E080	1
chr10	70671707	70671787	E119	1
chr10	70672483	70672611	E127	1
chr10	70672774	70672916	E123,E124	2
chr10	70672931	70672971	E086	1
chr10	70673301	70673355	E033	1
chr10	70673811	70674055	E080	1
chr10	70675818	70676001	E059,E126	2
chr10	70676272	70676387	E007	1
chr10	70677215	70677265	E021	1
chr10	70677397	70677451	E100	1
chr10	70678690	70678865	E021,E097,E123,E127	4
chr10	70679135	70679189	E127	1
chr10	70680782	70680832	E051	1
chr10	70681258	70681418	E116,E117,E128	3
chr10	70681958	70682110	E056	1
chr10	70682380	70682430	E022	1
chr10	70683036	70683151	E032,E119	2
chr10	70683585	70683644	E086	1
chr10	70683724	70683830	E097	1
chr10	70684024	70684169	E097,E114	2
chr10	70684266	70684380	E086,E097	2
chr10	70684490	70684636	E032,E086,E122,E125,E128	5
chr10	70684699	70684815	E091,E114,E122	3
chr10	70685364	70685499	E022,E086,E092	3
chr10	70687026	70687070	E097	1
chr10	70687710	70687760	E021	1
chr10	70690724	70690774	E051	1
chr10	70691730	70691770	E034	1
chr10	70691793	70692006	E034,E122,E123	3
chr10	70694763	70694900	E119,E123	2
chr10	70696158	70696217	E021,E022	2
chr10	70697993	70698179	E017,E032,E034,E050,E055,E057,E082,E083,E086,E088,E097,E100,E114,E117,E123,E127,E128	17
chr10	70698182	70698232	E046	1
chr10	70698363	70698413	E022	1
chr10	70699284	70699357	E032	1
chr10	70699388	70699473	E034	1
chr10	70699559	70699639	E123	1
chr10	70699952	70700041	E022,E124	2
chr10	70700513	70700573	E122	1
chr10	70700673	70700844	E034,E089,E120,E121	4
chr10	70701072	70701112	E034	1
chr10	70703078	70703128	E032	1
chr10	70703724	70703774	E017	1
chr10	70705013	70705088	E093	1
chr10	70705576	70705626	E082	1
chr10	70706253	70706393	E017,E022,E123	3
chr10	70707654	70707734	E123	1
chr10	70707738	70707843	E006,E097	2
chr10	70707956	70708006	E021	1
chr10	70708512	70708562	E089	1
chr10	70709270	70709310	E034	1
chr10	70709750	70709800	E017	1
chr10	70709906	70710006	E092,E100	2
chr10	70710102	70710168	E022,E091	2
chr10	70710346	70710402	E032	1
chr10	70710522	70710866	E017,E123	2
chr10	70711074	70711168	E051,E097	2
chr10	70711429	70711524	E086,E123	2
chr10	70711687	70711835	E097,E123	2
chr10	70711837	70711877	E034	1
chr10	70712054	70712104	E032	1
chr10	70712516	70712615	E055,E056	2
chr10	70713147	70713197	E114	1
chr10	70713249	70713366	E022,E100	2
chr10	70714305	70714491	E021,E123	2
chr10	70714661	70715031	E021,E022,E033,E034,E055,E082,E086,E092,E100,E123,E124	11
chr10	70715045	70716572	E003,E004,E005,E006,E007,E008,E017,E021,E022,E028,E029,E032,E033,E034,E046,E050,E051,E055,E056,E057,E059,E080,E081,E082,E083,E084,E085,E086,E088,E089,E090,E091,E092,E093,E094,E097,E098,E100,E109,E114,E116,E117,E118,E119,E120,E121,E122,E123,E124,E125,E126,E127,E128	53
chr10	70716599	70716665	E032,E033	2
chr10	70716721	70717797	E004,E005,E006,E008,E017,E021,E022,E028,E029,E032,E033,E034,E046,E050,E051,E055,E056,E057,E059,E080,E083,E084,E085,E086,E088,E089,E090,E091,E092,E093,E094,E097,E098,E100,E109,E114,E116,E117,E118,E119,E120,E121,E122,E123,E124,E125,E126,E127,E128	49
chr10	70717889	70718136	E021,E100,E116,E123	4
chr10	70718429	70718523	E097,E100	2
chr10	70718586	70718821	E032,E116,E123,E127	4
chr10	70718833	70718913	E093,E127	2
chr10	70718978	70719027	E034	1
chr10	70719478	70719745	E033,E116,E123,E127	4
chr10	70719855	70720186	E032,E116,E124,E125,E127	5
chr10	70720476	70720542	E021	1
chr10	70720632	70720966	E032,E033,E100,E116,E123,E127	6
chr10	70721157	70721331	E123,E127	2
chr10	70721460	70721599	E123	1
chr10	70721784	70721917	E123	1
chr10	70721969	70722343	E032,E034,E116,E127	4
chr10	70722399	70722686	E116,E127	2
chr10	70722708	70722807	E022,E093,E116	3
chr10	70722809	70722988	E116,E123,E127	3
chr10	70723027	70723289	E022,E034,E100,E114,E127	5
chr10	70723494	70723563	E127	1
chr10	70723674	70723755	E127	1
chr10	70723880	70724146	E029,E032,E116,E127	4
chr10	70724190	70724244	E127	1
chr10	70724776	70724827	E097	1
chr10	70724834	70724960	E046,E127	2
chr10	70724998	70725297	E116,E127	2
chr10	70725342	70725408	E127	1
chr10	70725517	70725621	E116,E127	2
chr10	70725975	70726029	E127	1
chr10	70726104	70726158	E127	1
chr10	70726417	70726481	E124	1
chr10	70726731	70727048	E032,E100,E123,E127	4
chr10	70727143	70727197	E127	1
chr10	70727252	70727385	E127	1
chr10	70727756	70728030	E017,E116,E127	3
chr10	70728081	70728304	E007,E123,E127	3
chr10	70728361	70728474	E127	1
chr10	70728476	70728643	E022,E033,E127	3
chr10	70729371	70729506	E007,E033,E034,E127	4
chr10	70729516	70729566	E032	1
chr10	70729623	70729703	E116	1
chr10	70729735	70729963	E032,E034,E100,E116,E123	5
chr10	70730192	70730232	E034	1
chr10	70730328	70730407	E127	1
chr10	70730748	70730798	E022	1
chr10	70730991	70731070	E127	1
chr10	70731429	70731564	E032,E116,E127	3
chr10	70731663	70731713	E007	1
chr10	70732081	70732161	E116	1
chr10	70732284	70732412	E034,E123	2
chr10	70732418	70732516	E022,E100	2
chr10	70732659	70732896	E034,E100,E123,E127	4
chr10	70733127	70733371	E034,E119,E127	3
chr10	70733399	70733449	E032	1
chr10	70733523	70733658	E119,E127	2
chr10	70733750	70733984	E032,E034,E093,E124,E127	5
chr10	70734015	70734097	E127	1
chr10	70734124	70734174	E032	1
chr10	70734392	70734471	E032	1
chr10	70734743	70734853	E032,E127	2
chr10	70735055	70735184	E032,E127	2
chr10	70735316	70735366	E046	1
chr10	70736321	70736361	E086	1
chr10	70736382	70736470	E021,E033,E034,E086,E100	5
chr10	70736507	70736599	E033	1
chr10	70736832	70736909	E032	1
chr10	70737199	70737444	E017,E032,E034,E120,E127	5
chr10	70737472	70737513	E086	1
chr10	70737609	70737663	E100	1
chr10	70737741	70737845	E022,E033	2
chr10	70737962	70738016	E127	1
chr10	70738089	70738139	E032	1
chr10	70738244	70738324	E119	1
chr10	70738337	70738475	E032,E123	2
chr10	70738635	70738685	E032	1
chr10	70738752	70738801	E034	1
chr10	70738898	70738948	E046	1
chr10	70739312	70739392	E119	1
chr10	70739419	70739540	E032,E123	2
chr10	70739598	70739706	E123	1
chr10	70739818	70739868	E022	1
chr10	70740041	70740210	E032,E097,E123,E127	4
chr10	70740354	70740477	E032	1
chr10	70740495	70740549	E098	1
chr10	70740758	70741260	E003,E006,E021,E022,E029,E032,E033,E034,E046,E050,E051,E080,E086,E100,E114,E116,E117,E118,E120,E121,E122,E123,E124,E126,E127	25
chr10	70741936	70742002	E032	1
chr10	70742456	70742506	E032	1
chr10	70742896	70742994	E032,E034	2
chr10	70743165	70743414	E123	1
chr10	70743545	70743652	E051,E123	2
chr10	70743734	70743850	E032,E050	2
chr10	70743911	70743991	E123	1
chr10	70744063	70744342	E004,E021,E032,E033,E080,E094	6
chr10	70744503	70744557	E098	1
chr10	70744994	70745309	E007,E022,E032,E033,E034,E051,E122	7
chr10	70745520	70745563	E034	1
chr10	70745911	70746015	E123	1
chr10	70746179	70746229	E021	1
chr10	70746241	70746652	E021,E028,E032,E033,E046,E055,E056,E081,E097,E123,E124,E125	12
chr10	70746905	70747749	E006,E007,E017,E021,E022,E032,E033,E034,E046,E051,E055,E056,E057,E059,E088,E092,E093,E097,E100,E114,E116,E117,E120,E123,E124,E127	26
chr10	70747807	70749616	E003,E004,E005,E006,E007,E008,E017,E021,E022,E028,E029,E032,E033,E034,E046,E050,E051,E055,E056,E057,E059,E080,E081,E082,E083,E084,E085,E086,E088,E089,E090,E091,E092,E093,E094,E097,E098,E100,E109,E114,E116,E117,E118,E119,E120,E121,E122,E123,E124,E125,E126,E127,E128	53
chr10	70749777	70749953	E032,E034,E091	3
chr10	70750036	70750078	E086	1
chr10	70750120	70750280	E007,E021,E100,E116	4
chr10	70750435	70750644	E080,E123	2
chr10	70750769	70750882	E051,E097,E123	3
chr10	70751236	70751530	E003,E006,E021,E029,E034,E086,E100,E126	8
chr10	70751777	70751829	E086,E097	2
chr10	70752129	70752179	E022	1
chr10	70752259	70752303	E097	1
chr10	70752435	70752492	E086	1
chr10	70752562	70753369	E006,E017,E028,E032,E033,E034,E055,E056,E057,E059,E080,E083,E086,E088,E089,E091,E094,E097,E098,E100,E114,E116,E119,E120,E121,E122,E124,E125,E126,E127,E128	31
chr10	70753522	70753608	E127	1
chr10	70753734	70753778	E097	1
chr10	70753786	70753907	E086,E092,E116	3
chr10	70753980	70754030	E022	1
chr10	70754033	70754083	E046	1
chr10	70754417	70754457	E034	1
chr10	70754750	70754800	E021	1
chr10	70756297	70756347	E085	1
chr10	70756640	70756690	E046	1
chr10	70756768	70756822	E127	1
chr10	70756941	70757330	E034,E090,E116,E123,E124	5
chr10	70757422	70757791	E005,E006,E017,E028,E056,E057,E083,E100,E116,E119,E120,E121,E125,E128	14
chr10	70757841	70757966	E056,E100,E120,E121	4
chr10	70758342	70758471	E003,E059	2
chr10	70760782	70760846	E124	1
chr10	70761131	70761213	E017	1
chr10	70762728	70762768	E034	1
chr10	70762941	70762983	E034	1
chr10	70763015	70763476	E032,E059,E123	3
chr10	70764175	70764242	E034	1
chr10	70764537	70765110	E003,E004,E005,E006,E017,E021,E022,E028,E029,E032,E033,E034,E046,E050,E051,E055,E056,E057,E059,E080,E081,E082,E083,E086,E088,E089,E090,E091,E092,E093,E097,E098,E100,E109,E114,E116,E117,E118,E119,E120,E121,E122,E123,E124,E125,E126,E128	47
chr10	70766163	70766220	E051	1
chr10	70766590	70766640	E022	1
chr10	70767013	70767325	E029,E034,E046,E050,E051,E114,E116,E124	8
chr10	70767941	70768056	E116	1
chr10	70768949	70769055	E088	1
chr10	70769153	70769701	E017,E022,E055,E056,E088,E100,E120,E121,E125,E126,E128	11
chr10	70769943	70769993	E091	1
chr10	70770029	70770294	E017,E022,E091,E120,E121,E123,E126	7
chr10	70770593	70770686	E123	1
chr10	70770807	70770921	E007,E022	2
chr10	70771246	70771286	E086	1
chr10	70771785	70771901	E029,E097,E122	3
chr10	70772591	70773035	E029,E046,E050,E051,E122,E124	6
chr10	70773160	70773268	E122,E123	2
chr10	70773353	70773481	E122	1
chr10	70773854	70774388	E006,E017,E028,E029,E056,E057,E120,E122,E123,E124	10
chr10	70774692	70774772	E124	1
chr10	70775453	70775533	E123	1
chr10	70776406	70776456	E093	1
chr10	70777641	70777760	E123,E127	2
chr10	70777764	70777814	E021	1
chr10	70777855	70777905	E084	1
chr10	70777956	70778090	E084,E092,E094	3
chr10	70778390	70778732	E021,E050,E092,E093,E123	5
chr10	70779043	70779120	E004	1
chr10	70779252	70779593	E088,E116,E123	3
chr10	70781240	70781313	E021	1
chr10	70782610	70782665	E007	1
chr10	70782865	70782969	E021	1
chr10	70783029	70783313	E007,E022,E046,E123	4
chr10	70783436	70783550	E123	1
chr10	70783573	70783623	E050	1
chr10	70784001	70784541	E046,E116,E123	3
chr10	70784785	70784991	E034,E116,E121	3
chr10	70785283	70785639	E004,E084,E085,E094,E116,E123,E124	7
chr10	70785771	70785847	E006	1
chr10	70786010	70786060	E093	1
chr10	70786519	70786661	E080,E119	2
chr10	70787217	70787257	E034	1
chr10	70787329	70787782	E017,E034,E046,E050,E109,E116,E123,E124	8
chr10	70789061	70789101	E034	1
chr10	70789198	70789252	E127	1
chr10	70789911	70790022	E004	1
chr10	70790244	70790304	E004	1
chr10	70790647	70790699	E089	1
chr10	70791230	70791357	E021,E022,E032,E034,E084,E085,E086,E094,E097,E109,E124	11
chr10	70793035	70793085	E022	1
chr10	70793157	70793254	E116	1
chr10	70794453	70794533	E022,E098	2
chr10	70795013	70795063	E091	1
chr10	70795095	70795183	E003,E021	2
chr10	70796411	70796461	E034	1
chr10	70797290	70797373	E124	1
chr10	70797682	70797815	E017,E123	2
chr10	70798079	70798143	E124	1
chr10	70798257	70798354	E124	1
chr10	70798490	70798712	E056,E091,E100,E120,E121,E124,E126	7
chr10	70799721	70799771	E032	1
chr10	70799973	70800117	E017,E022,E029,E046,E050,E086,E088,E124	8
chr10	70800593	70800653	E003	1
chr10	70801226	70801276	E034	1
chr10	70801364	70801449	E119	1
chr10	70801965	70802318	E007,E008,E017,E021,E022,E046,E056,E123,E124	9
chr10	70802350	70802465	E114,E124	2
chr10	70802476	70802541	E046	1
chr10	70802997	70803099	E021,E034	2
chr10	70803167	70803233	E021,E034	2
chr10	70803478	70803528	E032	1
chr10	70803627	70804653	E029,E032,E033,E034,E046,E050,E051,E057,E093,E097,E100,E109,E116,E123,E124,E125,E128	17
chr10	70804749	70804809	E029	1
chr10	70804857	70806095	E006,E017,E022,E028,E029,E032,E033,E034,E046,E050,E051,E055,E056,E057,E080,E084,E086,E088,E089,E090,E091,E093,E094,E097,E098,E100,E109,E116,E119,E120,E121,E123,E124,E125,E126,E127,E128	37
chr10	70806356	70806430	E034	1
chr10	70806514	70806564	E091	1
chr10	70806640	70806690	E093	1
chr10	70806785	70806931	E034,E091,E120,E121	4
chr10	70806982	70807561	E029,E046,E100,E116,E119,E120,E121,E124,E125,E128	10
chr10	70807828	70808282	E003,E006,E007,E017,E021,E022,E028,E029,E032,E033,E046,E050,E051,E055,E056,E057,E080,E081,E086,E088,E089,E090,E091,E092,E093,E094,E097,E098,E100,E109,E114,E116,E117,E120,E121,E123,E124,E125,E126,E128	40
chr10	70808472	70808532	E029	1
chr10	70808609	70809185	E029,E090,E091,E097,E100,E116,E122,E123,E124	9
chr10	70809291	70809864	E022,E029,E033,E046,E050,E051,E080,E088,E089,E090,E091,E098,E100,E116,E123,E124	16
chr10	70810525	70810578	E086	1
chr10	70810910	70812850	E003,E004,E006,E007,E017,E021,E022,E029,E032,E033,E034,E046,E050,E051,E055,E056,E059,E080,E081,E083,E084,E086,E088,E089,E090,E091,E093,E098,E100,E114,E116,E117,E120,E121,E122,E123,E124,E125,E126,E128	40
chr10	70812913	70812963	E021	1
chr10	70813013	70813400	E022,E034,E116	3
chr10	70813438	70814266	E029,E033,E034,E046,E051,E084,E092,E093,E100,E116,E124,E125	12
chr10	70814390	70814840	E029,E034,E046,E059,E116,E124	6
chr10	70815055	70815494	E034,E046,E093,E116,E125	5
chr10	70815761	70818278	E003,E004,E006,E007,E008,E017,E021,E022,E028,E029,E033,E034,E046,E050,E051,E055,E056,E057,E059,E080,E083,E088,E089,E090,E091,E093,E097,E098,E100,E109,E114,E116,E117,E118,E120,E121,E122,E123,E124,E125,E126,E127,E128	43
chr10	70818310	70818360	E017	1
chr10	70818447	70818497	E091	1
chr10	70818535	70818585	E021	1
chr10	70818779	70818823	E097	1
chr10	70819073	70819122	E034	1
chr10	70820232	70820276	E080	1
chr10	70820430	70820470	E034	1
chr10	70820727	70820801	E046,E124	2
chr10	70820879	70822413	E005,E006,E017,E021,E022,E028,E029,E032,E033,E034,E046,E050,E051,E055,E056,E057,E059,E080,E083,E084,E085,E086,E088,E089,E090,E091,E092,E093,E094,E097,E098,E100,E109,E114,E116,E117,E118,E119,E120,E121,E122,E123,E124,E125,E126,E127,E128	47
chr10	70822463	70822513	E017	1
chr10	70822673	70823004	E029,E046,E093,E124	4
chr10	70823089	70823139	E046	1
chr10	70823143	70823365	E022,E051,E086,E116,E120	5
chr10	70823471	70823511	E034	1
chr10	70823539	70823663	E091	1
chr10	70823699	70823749	E007	1
chr10	70823843	70824208	E029,E032,E084,E091,E116,E119,E124	7
chr10	70824482	70824617	E029	1
chr10	70824794	70826303	E003,E006,E017,E028,E029,E032,E033,E034,E046,E050,E051,E055,E056,E057,E084,E086,E089,E090,E091,E092,E093,E094,E097,E098,E100,E114,E116,E117,E118,E119,E120,E121,E122,E123,E124,E125,E126,E127,E128	39
chr10	70826736	70826831	E022	1
chr10	70827334	70827418	E017,E029	2
chr10	70827435	70827485	E022	1
chr10	70827860	70828115	E007,E021,E022,E029,E118	5
chr10	70828312	70828362	E007	1
chr10	70828380	70828700	E022,E029,E086,E088,E100,E120,E123,E124,E125,E126,E128	11
chr10	70828861	70829976	E003,E004,E005,E006,E008,E021,E022,E046,E055,E056,E059,E081,E082,E083,E088,E089,E091,E092,E098,E100,E120,E121,E123,E125,E126,E128	26
chr10	70830305	70830355	E021	1
chr10	70830605	70830760	E029,E056,E120,E121,E126	5
chr10	70830989	70831043	E127	1
chr10	70831083	70831163	E123	1
chr10	70831281	70831348	E055,E056	2
chr10	70831427	70831611	E122	1
chr10	70832186	70832274	E017,E021,E022,E029,E032,E034,E050,E051,E080,E081,E082,E083,E086,E088,E100	15
chr10	70832688	70833138	E003,E004,E022,E029,E033,E046,E050,E080,E091,E093,E120,E121,E123,E124	14
chr10	70833317	70833436	E004,E022,E051	3
chr10	70833583	70834017	E021,E029,E034,E081,E123,E124	6
chr10	70834331	70834578	E029,E046,E050,E080,E123,E124	6
chr10	70834613	70834660	E097	1
chr10	70834740	70834830	E046,E124	2
chr10	70835382	70835436	E128	1
chr10	70836336	70836386	E022	1
chr10	70836973	70837095	E119	1
chr10	70837207	70837261	E033	1
chr10	70838202	70838355	E120,E121,E123	3
chr10	70838366	70838460	E017	1
chr10	70838913	70839012	E119	1
chr10	70839178	70839267	E022	1
chr10	70840009	70840233	E021,E029,E050,E123,E124	5
chr10	70840338	70840388	E083	1
chr10	70840869	70840928	E127	1
chr10	70841030	70841080	E021	1
chr10	70842757	70842837	E124	1
chr10	70843456	70843527	E097	1
chr10	70843567	70843617	E093	1
chr10	70843629	70843679	E091	1
chr10	70844154	70844214	E003	1
chr10	70845088	70845245	E007,E022,E029,E098	4
chr10	70845271	70845339	E007,E093	2
chr10	70845397	70845447	E021	1
chr10	70845579	70845660	E021,E122	2
chr10	70845733	70846272	E003,E007,E008,E021,E022,E029,E033,E034,E046,E051,E056,E059,E080,E083,E085,E088,E089,E090,E091,E093,E094,E097,E098,E100,E109,E114,E119,E120,E121,E122,E123,E124,E126	33
chr10	70846619	70847183	E021,E022,E029,E032,E033,E034,E046,E050,E090,E091,E093,E100,E116,E119,E122,E123,E124	17
chr10	70847307	70849418	E004,E006,E017,E021,E028,E029,E032,E033,E034,E046,E050,E051,E055,E056,E059,E080,E083,E084,E085,E086,E088,E089,E090,E091,E092,E093,E094,E097,E098,E100,E109,E114,E116,E119,E120,E121,E122,E123,E124,E125,E126,E128	42
chr10	70849569	70851453	E006,E017,E021,E022,E028,E029,E032,E033,E034,E046,E050,E051,E055,E056,E057,E059,E080,E084,E086,E088,E089,E090,E091,E092,E093,E094,E097,E098,E100,E109,E114,E116,E120,E121,E122,E123,E124,E125,E126,E128	40
chr10	70851760	70852272	E004,E029,E032,E033,E034,E046,E059,E086,E093,E116,E117,E120,E121,E124,E125,E128	16
chr10	70852497	70853600	E003,E004,E005,E006,E007,E008,E017,E021,E022,E028,E029,E032,E033,E034,E046,E050,E051,E055,E056,E057,E059,E080,E081,E082,E083,E084,E085,E086,E088,E089,E090,E091,E092,E093,E094,E097,E098,E100,E109,E114,E116,E117,E118,E119,E120,E121,E122,E123,E124,E125,E126,E127,E128	53
chr10	70853639	70854055	E003,E004,E006,E017,E021,E028,E029,E032,E034,E046,E050,E051,E055,E056,E057,E059,E080,E083,E088,E089,E091,E092,E109,E114,E116,E117,E119,E120,E121,E122,E123,E124,E126	33
chr10	70854228	70854635	E116,E119,E123,E124	4
chr10	70854692	70854772	E116	1
chr10	70855099	70855425	E033,E034,E057,E091,E116,E124	6
chr10	70855533	70855636	E116	1
chr10	70855705	70856572	E029,E034,E046,E050,E056,E090,E091,E116,E123,E124	10
chr10	70856575	70857201	E034,E046,E116,E124	4
chr10	70857412	70857499	E116	1
chr10	70857586	70857814	E034,E055,E056,E088,E120,E124,E126	7
chr10	70858028	70858215	E116,E124	2
chr10	70858385	70858727	E033,E116,E124	3
chr10	70858901	70859781	E021,E029,E033,E034,E116,E124	6
chr10	70859804	70860148	E080,E116,E121,E124	4
chr10	70860203	70860694	E003,E004,E007,E008,E021,E022,E029,E033,E046,E055,E056,E080,E089,E091,E097,E100,E116,E124	18
chr10	70861040	70862215	E006,E007,E017,E021,E028,E029,E032,E033,E034,E046,E050,E051,E055,E056,E057,E059,E100,E109,E116,E120,E121,E122,E123,E124,E125,E128	26
chr10	70862222	70862582	E017,E029,E034,E046,E116,E124	6
chr10	70862659	70863042	E116	1
chr10	70863262	70863475	E032,E124	2
chr10	70863602	70863940	E022,E033,E100,E116,E124	5
chr10	70864393	70864475	E124	1
chr10	70864545	70865727	E022,E029,E033,E034,E046,E050,E116,E122,E124	9
chr10	70865772	70866175	E029,E033,E034,E056,E109,E116,E124	7
chr10	70866222	70866352	E124	1
chr10	70866414	70867236	E029,E033,E034,E046,E050,E051,E083,E090,E116,E123,E124	11
chr10	70867402	70867970	E029,E032,E033,E034,E055,E084,E114,E124	8
chr10	70868017	70868251	E124	1
chr10	70868322	70868386	E034,E124	2
chr10	70868612	70868662	E093	1
chr10	70868900	70869030	E123,E124	2
chr10	70869232	70869282	E032	1
chr10	70869390	70869454	E124	1
chr10	70869546	70869600	E127	1
chr10	70870122	70870394	E029,E033,E126,E127	4
chr10	70870412	70870481	E032	1
chr10	70870496	70870567	E046	1
chr10	70870629	70870695	E093	1
chr10	70870708	70870752	E097	1
chr10	70870788	70870878	E029,E116	2
chr10	70870972	70871037	E046	1
chr10	70871140	70871207	E125	1
chr10	70871267	70871313	E034	1
chr10	70871529	70871609	E123	1
chr10	70872080	70872140	E125	1
chr10	70872224	70872301	E055,E080	2
chr10	70873870	70873914	E097	1
chr10	70874132	70874232	E034,E080,E088,E128	4
chr10	70874257	70874297	E086	1
chr10	70874431	70874471	E034	1
chr10	70874828	70874899	E007,E100	2
chr10	70875096	70875176	E123	1
chr10	70877261	70877358	E119	1
chr10	70877798	70877998	E007,E028,E032,E057,E083,E123,E126	7
chr10	70878041	70878109	E021,E032	2
chr10	70878740	70878790	E093	1
chr10	70878876	70878916	E034	1
chr10	70879452	70879602	E119	1
chr10	70879708	70880065	E028,E029,E056,E057,E119,E126,E127,E128	8
chr10	70880224	70880304	E109,E119	2
chr10	70880486	70880536	E022	1
chr10	70880652	70880712	E034,E082	2
chr10	70880726	70880777	E050,E051,E097	3
chr10	70881229	70881328	E022,E032,E100	3
chr10	70881483	70881571	E028,E089	2
chr10	70881677	70881932	E034,E050,E088,E097,E114,E119	6
chr10	70882061	70882121	E003	1
chr10	70882333	70882373	E034	1
chr10	70882481	70882589	E029,E097,E100	3
chr10	70882673	70885659	E003,E004,E005,E006,E007,E008,E017,E021,E022,E028,E029,E032,E033,E034,E046,E050,E051,E055,E056,E057,E059,E080,E081,E082,E083,E084,E085,E086,E088,E089,E090,E091,E092,E093,E094,E097,E098,E100,E109,E114,E116,E117,E118,E119,E120,E121,E122,E123,E124,E125,E126,E127,E128	53
chr10	70885678	70885758	E123	1
chr10	70885904	70885948	E080	1
chr10	70886023	70886199	E051,E080,E091,E116,E123	5
chr10	70886412	70886456	E097	1
chr10	70886497	70886675	E017,E091,E123	3
chr10	70886782	70886847	E091	1
chr10	70887006	70887080	E091	1
chr10	70887519	70887569	E051	1
chr10	70887783	70887833	E021	1
chr10	70887916	70887979	E097	1
chr10	70888126	70888179	E097	1
chr10	70888589	70888690	E109,E127	2
chr10	70888828	70889121	E007,E034,E050,E059,E088,E093,E116,E123,E127	9
chr10	70889398	70889448	E022	1
chr10	70889903	70889947	E097	1
chr10	70889962	70890615	E006,E017,E028,E034,E098,E100,E116,E120,E123,E124,E125,E126,E127,E128	14
chr10	70890775	70890862	E127	1
chr10	70891387	70891571	E034,E123,E126	3
chr10	70891853	70891907	E033	1
chr10	70893696	70893760	E124	1
chr10	70894098	70894254	E123	1
chr10	70894374	70894451	E127	1
chr10	70894717	70894757	E034	1
chr10	70894804	70894891	E033,E118	2
chr10	70894943	70894993	E032	1
chr10	70894998	70895038	E086	1
chr10	70895627	70895681	E127	1
chr10	70896212	70896262	E109	1
chr10	70897051	70897124	E124	1
chr10	70897341	70897391	E046	1
chr10	70897429	70897524	E123	1
chr10	70898014	70898070	E034	1
chr10	70898136	70898197	E080	1
chr10	70898256	70898362	E080	1
chr10	70899690	70899734	E080	1
chr10	70899861	70899982	E080	1
chr10	70900826	70900953	E021	1
chr10	70901153	70901208	E127	1
chr10	70901257	70901339	E050,E051,E127	3
chr10	70902162	70902216	E100	1
chr10	70902682	70902762	E123	1
chr10	70902839	70902990	E006,E051,E056,E100,E109,E120,E123,E124,E127	9
chr10	70903302	70903456	E034,E123	2
chr10	70903512	70903608	E032,E080,E123	3
chr10	70903676	70903756	E123	1
chr10	70903967	70904047	E123	1
chr10	70904554	70904609	E046	1
chr10	70905203	70905344	E050,E086,E123	3
chr10	70906365	70906415	E034	1
chr10	70906457	70906943	E017,E050,E051,E059,E086,E088,E089,E090,E093,E123,E124,E127	12
chr10	70907121	70907267	E088,E127	2
chr10	70907319	70907375	E127	1
chr10	70908176	70908275	E007,E081,E082	3
chr10	70908327	70908377	E085	1
chr10	70908449	70908489	E034	1
chr10	70908922	70909014	E123	1
chr10	70909120	70909170	E093	1
chr10	70909320	70909482	E123	1
chr10	70910582	70910632	E051	1
chr10	70910898	70910948	E022	1
chr10	70911840	70911923	E004	1
chr10	70913023	70913080	E007	1
chr10	70913149	70913251	E109	1
chr10	70913473	70913523	E021	1
chr10	70913620	70913670	E021	1
chr10	70913687	70913782	E021,E119	2
chr10	70913824	70913874	E022	1
chr10	70913934	70914062	E004,E021,E022,E028,E057,E123	6
chr10	70914491	70914574	E033	1
chr10	70915373	70915427	E127	1
chr10	70915435	70915552	E034,E057	2
chr10	70915972	70916049	E022,E127	2
chr10	70916340	70916388	E034	1
chr10	70916817	70916857	E086	1
chr10	70917097	70917137	E034	1
chr10	70917149	70917229	E119	1
chr10	70920519	70920998	E006,E017,E028,E055,E056,E057,E084,E085,E086,E109,E114,E117,E119,E120,E121,E123,E125,E126,E128	19
chr10	70921197	70921241	E097	1
chr10	70921458	70921520	E086	1
chr10	70921587	70921688	E021,E034,E123	3
chr10	70921973	70922023	E021	1
chr10	70922099	70922149	E046	1
chr10	70923214	70923300	E118	1
chr10	70924046	70924096	E046	1
chr10	70924969	70925019	E017	1
chr10	70925189	70925229	E034	1
chr10	70925279	70925333	E127	1
chr10	70926316	70926439	E114,E127	2
chr10	70927875	70927919	E080	1
chr10	70928143	70928247	E123	1
chr10	70928300	70928493	E033,E034,E083,E116,E123	5
chr10	70930304	70930395	E029	1
chr10	70931255	70931319	E124	1
chr10	70931584	70931675	E127	1
chr10	70932054	70932615	E017,E034,E116,E120,E126	5
chr10	70932682	70932748	E034	1
chr10	70932755	70932809	E127	1
chr10	70933015	70933089	E127	1
chr10	70933119	70933267	E032,E059,E091	3
chr10	70933314	70933364	E109	1
chr10	70933414	70933478	E124	1
chr10	70933760	70933810	E022	1
chr10	70933873	70934003	E050,E080,E088	3
chr10	70934290	70934449	E022,E050,E100	3
chr10	70934523	70934638	E032,E056	2
chr10	70934716	70934756	E034	1
chr10	70934760	70934842	E056,E097	2
chr10	70935223	70935320	E021,E050,E114	3
chr10	70935395	70935459	E034	1
chr10	70935621	70935671	E114	1
chr10	70936226	70936309	E034	1
chr10	70936477	70936517	E034	1
chr10	70936590	70936650	E125	1
chr10	70936719	70936860	E017,E119,E127	3
chr10	70937526	70937590	E124	1
chr10	70938150	70938350	E034,E123	2
chr10	70938403	70938483	E123	1
chr10	70938603	70938784	E033,E034,E123	3
chr10	70938794	70938972	E032,E033,E034,E046,E086,E100,E118	7
chr10	70938978	70941138	E003,E004,E005,E006,E007,E008,E017,E021,E022,E028,E029,E032,E033,E034,E046,E050,E051,E055,E056,E057,E059,E080,E081,E082,E083,E084,E085,E086,E088,E089,E090,E091,E092,E093,E094,E097,E098,E100,E109,E114,E116,E117,E118,E119,E120,E121,E122,E123,E124,E125,E126,E127,E128	53
chr10	70941171	70941553	E004,E006,E007,E028,E057,E098,E100,E116,E119,E123,E127	11
chr10	70941825	70941902	E098	1
chr10	70941984	70942048	E021,E127	2
chr10	70942447	70942670	E034,E046,E098,E123,E127	5
chr10	70942768	70942916	E032,E086,E124	3
chr10	70943195	70943313	E046,E116	2
chr10	70943432	70943482	E050	1
chr10	70944410	70944539	E032,E116,E124	3
chr10	70944587	70944698	E034,E127	2
chr10	70944701	70944771	E118	1
chr10	70944975	70945184	E032,E051,E116,E120,E127	5
chr10	70945277	70945331	E100	1
chr10	70945863	70946056	E093,E100	2
chr10	70947677	70947727	E114	1
chr10	70947747	70947850	E017,E050	2
chr10	70948172	70948254	E033	1
chr10	70948976	70949033	E022	1
chr10	70949736	70949830	E034	1
chr10	70950616	70950656	E034	1
chr10	70950713	70950763	E022	1
chr10	70950803	70950853	E032	1
chr10	70952434	70952526	E124	1
chr10	70953673	70953723	E021	1
chr10	70953899	70954017	E006,E123	2
chr10	70954171	70954221	E022	1
chr10	70954806	70954864	E022	1
chr10	70957119	70957182	E034,E097	2
chr10	70958584	70958656	E034	1
chr10	70960111	70960191	E017,E125	2
chr10	70960220	70960294	E034	1
chr10	70960585	70960716	E123	1
chr10	70960804	70961094	E017,E055,E056,E119,E120,E123,E125	7
chr10	70961296	70961380	E093,E124	2
chr10	70962113	70962403	E017,E032,E033,E034,E046,E050,E051,E055,E056,E093,E114,E116,E119,E120,E121,E126	16
chr10	70962428	70962564	E032,E034,E046	3
chr10	70962868	70962948	E116	1
chr10	70963923	70964319	E032,E033,E034,E046,E093,E094,E109,E116,E123	9
chr10	70964346	70964483	E032,E034,E046,E123	4
chr10	70964714	70964764	E022	1
chr10	70965692	70965813	E032,E046	2
chr10	70965906	70965946	E034	1
chr10	70966011	70966078	E034	1
chr10	70966167	70966217	E046	1
chr10	70966303	70966399	E046,E120	2
chr10	70967110	70967161	E080	1
chr10	70967438	70967478	E034	1
chr10	70967900	70967954	E033	1
chr10	70968019	70968164	E022,E080	2
chr10	70968257	70968392	E123	1
chr10	70968549	70968599	E109	1
chr10	70968610	70968664	E100	1
chr10	70968702	70968776	E097,E098,E124	3
chr10	70969221	70969261	E034	1
chr10	70969298	70969472	E123	1
chr10	70969547	70969841	E007,E093,E097,E109,E123	5
chr10	70969916	70970367	E084,E085,E109,E123,E128	5
chr10	70970761	70971310	E004,E005,E021,E050,E055,E083,E109,E117,E121,E123	10
chr10	70971328	70971382	E056	1
chr10	70971388	70971583	E032,E055,E117,E123,E124,E126	6
chr10	70971611	70971651	E086	1
chr10	70973141	70974845	E006,E022,E029,E032,E034,E050,E051,E055,E059,E080,E082,E083,E084,E085,E088,E093,E094,E098,E100,E109,E114,E117,E118,E120,E121,E123,E124,E126,E127	29
chr10	70974952	70975019	E034	1
chr10	70975148	70975978	E004,E006,E021,E029,E033,E034,E046,E050,E051,E055,E056,E084,E085,E086,E088,E090,E092,E093,E094,E098,E109,E114,E117,E122,E123,E124,E128	27
chr10	70976033	70976302	E032,E084,E109,E114,E117,E119	6
chr10	70976569	70977494	E004,E005,E006,E017,E021,E022,E028,E029,E046,E055,E056,E057,E059,E084,E085,E086,E088,E091,E092,E094,E098,E109,E114,E117,E118,E119,E120,E121,E122,E123,E124,E125,E126,E127,E128	35
chr10	70977655	70977722	E109	1
chr10	70977918	70977968	E021	1
chr10	70977989	70978069	E059,E085	2
chr10	70978179	70978229	E114	1
chr10	70978685	70979025	E028,E055,E056,E057,E059,E117,E121,E127,E128	9
chr10	70979322	70980640	E004,E006,E007,E017,E021,E034,E051,E055,E056,E081,E082,E084,E085,E086,E088,E092,E094,E098,E100,E109,E114,E117,E118,E120,E121,E123,E125,E128	28
chr10	70980990	70981165	E003,E034,E085	3
chr10	70981179	70981478	E003,E022,E034,E082,E084,E085,E109,E125	8
chr10	70981505	70981555	E051	1
chr10	70981570	70981641	E022,E085,E121	3
chr10	70981837	70983319	E003,E004,E005,E006,E007,E008,E017,E021,E022,E028,E029,E032,E033,E034,E046,E050,E051,E055,E056,E057,E059,E080,E081,E082,E083,E084,E085,E086,E088,E089,E090,E091,E092,E093,E094,E097,E098,E100,E109,E114,E116,E117,E118,E119,E120,E121,E122,E123,E124,E125,E126,E127,E128	53
chr10	70983960	70984039	E097,E109	2
chr10	70984213	70985818	E005,E021,E022,E028,E032,E033,E034,E046,E050,E051,E055,E056,E057,E059,E080,E081,E082,E083,E084,E085,E086,E089,E090,E091,E092,E093,E097,E098,E100,E109,E114,E116,E117,E119,E122,E123,E125,E126,E127,E128	40
chr10	70985883	70985985	E034,E081,E109	3
chr10	70986077	70986130	E084	1
chr10	70986235	70986285	E093	1
chr10	70986633	70986945	E003,E004,E008,E021,E022,E033,E055,E093,E109	9
chr10	70986977	70987059	E003	1
chr10	70987294	70987344	E055	1
chr10	70987517	70987595	E109	1
chr10	70987802	70987922	E093	1
chr10	70987971	70988320	E022,E034,E046,E055,E056,E080,E100,E109	8
chr10	70988332	70988483	E034,E046	2
chr10	70988586	70990377	E003,E006,E017,E021,E022,E029,E032,E033,E034,E046,E050,E051,E055,E056,E080,E083,E084,E085,E086,E089,E090,E091,E092,E093,E094,E098,E100,E109,E114,E116,E118,E120,E121,E122,E123,E124,E125,E126,E127,E128	40
chr10	70990381	70990473	E034,E080,E093	3
chr10	70990699	70990753	E033	1
chr10	70990960	70991010	E021	1
chr10	70991030	70991141	E046,E100,E123	3
chr10	70991231	70991334	E093	1
chr10	70991448	70991562	E046,E093	2
chr10	70991682	70991739	E032	1
chr10	70991968	70993342	E003,E004,E005,E006,E007,E008,E017,E021,E022,E028,E033,E034,E046,E055,E056,E057,E059,E080,E081,E084,E085,E086,E088,E090,E091,E092,E093,E094,E097,E100,E109,E114,E117,E119,E120,E121,E125,E126,E127,E128	40
chr10	70993728	70994142	E003,E034,E046,E090,E093,E097,E119	7
chr10	70994291	70994576	E007,E032,E056,E085,E093,E120,E121,E126,E128	9
chr10	70994594	70994634	E034	1
chr10	70994751	70994811	E003	1
chr10	70995213	70995276	E021,E093	2
chr10	70995319	70995433	E021,E117	2
chr10	70996125	70996175	E022	1
chr10	70996736	70996790	E033	1
chr10	70997099	70998092	E003,E004,E005,E006,E007,E008,E017,E021,E022,E028,E029,E032,E033,E034,E046,E050,E051,E055,E056,E057,E059,E080,E081,E082,E083,E084,E085,E086,E088,E089,E090,E091,E092,E093,E094,E097,E098,E100,E109,E114,E116,E117,E118,E119,E120,E121,E122,E123,E124,E125,E126,E127,E128	53
chr10	70998532	70998582	E034	1
chr10	70998765	70998921	E006,E021,E022,E127	4
chr10	70998924	70998978	E100	1
chr10	70999056	70999450	E003,E006,E021,E022,E034,E081,E088,E090,E100,E122,E123,E126	12
chr10	70999461	70999505	E097	1
chr10	70999586	70999946	E029,E032,E050,E051,E055,E056,E081,E082,E093,E098,E100,E120,E121,E122,E124,E125,E126,E128	18
chr10	70999960	71000031	E127	1
chr10	71000243	71000283	E086	1
chr10	71000317	71000654	E003,E021,E022,E081,E086,E100,E114,E119,E123	9
chr10	71000700	71000779	E021,E086	2
chr10	71001378	71001783	E017,E021,E028,E055,E056,E057,E091,E093,E098,E100,E114,E117,E120,E121,E123,E125,E126,E127,E128	19
chr10	71001811	71003124	E003,E007,E017,E021,E022,E034,E059,E081,E082,E084,E088,E089,E092,E093,E097,E109,E116,E117,E118,E120,E121,E123,E125,E126,E128	25
chr10	71003161	71003212	E007	1
chr10	71003752	71003958	E022,E123	2
chr10	71003986	71004175	E022,E034,E082,E098,E123	5
chr10	71005487	71005579	E007,E081	2
chr10	71005837	71005923	E050,E125	2
chr10	71006240	71006335	E007,E093	2
chr10	71006428	71006487	E114	1
chr10	71006633	71006673	E086	1
chr10	71006852	71006932	E123,E124	2
chr10	71007060	71007140	E022	1
chr10	71007155	71007208	E093	1
chr10	71007520	71007560	E034	1
chr10	71007633	71007817	E119	1
chr10	71008038	71008114	E022	1
chr10	71008239	71008323	E118	1
chr10	71009095	71009145	E021	1
chr10	71009166	71009239	E007	1
chr10	71009521	71009607	E007,E017,E021,E022,E032,E034,E046,E050,E051,E055,E080,E081,E083,E086,E089,E093,E097,E100,E109	19
chr10	71009618	71009708	E022	1
chr10	71009924	71010030	E022	1
chr10	71010270	71010363	E022,E083	2
chr10	71010613	71010670	E021,E032	2
chr10	71010722	71010766	E097	1
chr10	71011212	71011314	E127	1
chr10	71012438	71012678	E021,E022,E093,E097,E123,E126	6
chr10	71012936	71013266	E021,E059,E080	3
chr10	71013334	71013447	E017,E055,E080,E128	4
chr10	71014736	71014928	E021,E121,E125	3
chr10	71015321	71015371	E007	1
chr10	71016008	71016282	E017,E055,E056,E057,E080,E097,E098,E100,E119,E120,E123,E125,E126,E127,E128	15
chr10	71016517	71016567	E007	1
chr10	71016614	71016658	E080	1
chr10	71016797	71016847	E109	1
chr10	71017445	71017553	E059	1
chr10	71017994	71018107	E093	1
chr10	71018243	71018296	E032	1
chr10	71018343	71018444	E021	1
chr10	71018629	71018708	E100	1
chr10	71018752	71018824	E005	1
chr10	71019142	71019206	E125	1
chr10	71019783	71019924	E086,E088,E092	3
chr10	71020228	71020404	E003,E028,E116	3
chr10	71020742	71020877	E003,E021	2
chr10	71020974	71021028	E100	1
chr10	71021629	71021754	E123	1
chr10	71022066	71022397	E086,E098,E116,E123	4
chr10	71022439	71022479	E086	1
chr10	71022488	71022629	E032,E086,E093,E097	4
chr10	71022850	71022908	E086,E114	2
chr10	71023030	71023166	E086	1
chr10	71023236	71023276	E086	1
chr10	71023355	71023535	E086,E091,E127	3
chr10	71023831	71023871	E086	1
chr10	71024390	71024449	E022	1
chr10	71025174	71025308	E022,E118	2
chr10	71025325	71025375	E021	1
chr10	71025405	71025493	E118	1
chr10	71025564	71025801	E022,E032	2
chr10	71025804	71025854	E046	1
chr10	71025859	71025951	E124	1
chr10	71026661	71026741	E119	1
chr10	71026872	71026945	E022	1
chr10	71026992	71027244	E055,E056,E091,E126	4
chr10	71027322	71027451	E055	1
chr10	71027493	71027580	E055	1
chr10	71027697	71027813	E021,E123	2
chr10	71028093	71028179	E091	1
chr10	71028422	71029049	E006,E017,E055,E056,E057,E080,E082,E091,E100,E117,E119,E121,E126	13
chr10	71029202	71029257	E034	1
chr10	71029467	71029838	E004,E006,E017,E021,E055,E056,E057,E080,E119,E120,E121,E123,E126	13
chr10	71030417	71030467	E021	1
chr10	71030887	71031040	E080,E088,E090,E122	4
chr10	71032369	71032770	E059,E122	2
chr10	71034259	71034339	E119	1
chr10	71034538	71034600	E082	1
chr10	71035171	71035291	E097,E123	2
chr10	71035377	71035485	E123	1
chr10	71036606	71036743	E123	1
chr10	71037483	71037533	E022	1
chr10	71037823	71039427	E003,E004,E005,E006,E007,E008,E017,E021,E022,E029,E032,E033,E059,E080,E081,E082,E083,E086,E088,E089,E090,E091,E097,E098,E100,E109,E116,E117,E120,E121,E122,E124,E125,E126,E127,E128	36
chr10	71039486	71039570	E059,E093	2
chr10	71039724	71039819	E005,E032,E059	3
chr10	71040738	71040803	E109	1
chr10	71041100	71041154	E033	1
chr10	71041255	71041354	E021	1
chr10	71041406	71041552	E022,E114	2
chr10	71041583	71041634	E090	1
chr10	71041652	71041729	E083	1
chr10	71041774	71042213	E021,E022,E034,E083,E097	5
chr10	71042323	71042543	E021,E022,E083,E100,E118	5
chr10	71042942	71042992	E022	1
chr10	71043715	71044411	E004,E022,E032,E059,E082,E123,E124	7
chr10	71044820	71044870	E021	1
chr10	71045071	71045129	E091	1
chr10	71045315	71045807	E003,E004,E007,E008,E021,E022,E080,E081,E082,E083,E091,E092,E097,E100,E122,E123	16
chr10	71046850	71047204	E005,E022,E050,E123	4
chr10	71047412	71047462	E055	1
chr10	71047947	71047997	E032	1
chr10	71048005	71048147	E017,E100	2
chr10	71048164	71048365	E123	1
chr10	71048406	71048515	E021	1
chr10	71050065	71050115	E022	1
chr10	71050769	71050819	E093	1
chr10	71050854	71051113	E005,E021,E081,E083,E109,E118	6
chr10	71051152	71051232	E057	1
chr10	71051702	71051762	E006	1
chr10	71052139	71052193	E033	1
chr10	71052209	71052918	E007,E034,E093,E123	4
chr10	71053062	71053669	E007,E059,E093,E121,E123,E126	6
chr10	71053927	71054059	E022,E091,E126	3
chr10	71054898	71054969	E004	1
chr10	71055030	71055325	E007,E021,E056,E089,E090,E121,E125,E126,E128	9
chr10	71055470	71055778	E021,E022,E089,E090,E126	5
chr10	71056155	71056250	E003	1
chr10	71056300	71056454	E017,E123	2
chr10	71056530	71056580	E093	1
chr10	71056739	71056837	E021	1
chr10	71058171	71058213	E034	1
chr10	71060288	71060342	E081	1
chr10	71060365	71060415	E114	1
chr10	71060426	71060476	E022	1
chr10	71062430	71062569	E118	1
chr10	71062649	71062699	E022	1
chr10	71063149	71063289	E123	1
chr10	71063317	71063992	E017,E021,E022,E028,E029,E034,E046,E055,E056,E057,E059,E082,E119,E120,E121,E123,E124,E125,E126,E127,E128	21
chr10	71064624	71064689	E094	1
chr10	71064709	71064795	E093	1
chr10	71064922	71065121	E005,E126	2
chr10	71065151	71065266	E088	1
chr10	71066257	71066490	E123	1
chr10	71066603	71066788	E051,E123	2
chr10	71066832	71067115	E004,E021,E123	3
chr10	71067300	71067448	E086,E123	2
chr10	71067923	71069008	E005,E021,E050,E091,E123	5
chr10	71069458	71069508	E022	1
chr10	71069850	71069900	E021	1
chr10	71070030	71070542	E021,E022,E033,E034,E056,E083,E094,E097,E123,E126	10
chr10	71070822	71071437	E004,E005,E008,E017,E022,E051,E083,E092,E094,E122,E123	11
chr10	71071757	71072216	E004,E091,E120,E123	4
chr10	71072281	71073216	E003,E004,E005,E007,E008,E021,E022,E034,E050,E051,E059,E081,E083,E091,E093,E123,E127	17
chr10	71073455	71073510	E021	1
chr10	71073593	71074323	E004,E080,E091,E094,E100,E109,E114,E123,E124	9
chr10	71074659	71080504	E003,E004,E005,E006,E007,E008,E017,E021,E022,E028,E029,E032,E033,E034,E046,E050,E051,E055,E056,E057,E059,E080,E081,E082,E083,E084,E085,E086,E088,E089,E090,E091,E092,E093,E094,E097,E098,E100,E109,E114,E116,E117,E118,E119,E120,E121,E122,E123,E124,E125,E126,E127,E128	53
chr10	71080532	71080791	E021,E029,E032,E034,E059,E083,E123,E124,E127	9
chr10	71080794	71081379	E006,E008,E029,E034,E055,E056,E089,E091,E100,E114,E121,E124,E125,E126,E128	15
chr10	71081388	71081461	E006,E083	2
chr10	71081463	71082101	E006,E007,E017,E021,E022,E034,E055,E056,E059,E080,E081,E082,E083,E086,E088,E091,E114,E116,E121,E122,E123,E125,E126,E128	24
chr10	71082153	71082406	E006,E055,E056,E057,E059,E091,E100,E117,E124,E127	10
chr10	71083173	71083229	E034	1
chr10	71083353	71083795	E005,E006,E008,E021,E022,E033,E034,E056,E083,E086,E091,E100,E120,E121,E123,E126,E127,E128	18
chr10	71083860	71083951	E007	1
chr10	71084254	71084748	E003,E004,E006,E008,E021,E033,E034,E050,E083,E088,E089,E091,E116,E120,E123,E125,E126,E128	18
chr10	71085082	71085167	E022	1
chr10	71085260	71085310	E021	1
chr10	71085383	71085474	E032,E083	2
chr10	71085534	71085680	E003,E004,E021,E083	4
chr10	71085823	71086553	E003,E004,E005,E006,E007,E008,E017,E021,E022,E034,E046,E055,E056,E057,E059,E080,E081,E082,E083,E086,E088,E090,E091,E092,E109,E122,E123,E125,E127,E128	30
chr10	71086564	71086678	E085,E093,E097	3
chr10	71086965	71087123	E034,E083,E098	3
chr10	71087151	71088621	E003,E004,E005,E006,E007,E008,E017,E021,E022,E028,E029,E032,E033,E034,E046,E050,E051,E055,E056,E057,E059,E080,E081,E082,E083,E084,E085,E086,E088,E089,E090,E091,E092,E093,E094,E097,E098,E100,E109,E116,E119,E120,E121,E122,E123,E124,E125,E126,E127,E128	50
chr10	71088622	71088662	E034	1
chr10	71088719	71088904	E028,E034,E057,E059,E081,E082,E083,E100,E120,E125,E126,E127	12
chr10	71089107	71090617	E003,E004,E005,E007,E008,E021,E022,E034,E083,E088,E123,E124	12
chr10	71090653	71090703	E083	1
chr10	71090920	71090970	E091	1
chr10	71091007	71091496	E005,E021,E032,E083,E091,E093,E100	7
chr10	71091886	71091951	E055	1
chr10	71092000	71093599	E003,E004,E005,E006,E007,E008,E017,E021,E022,E028,E029,E032,E034,E055,E056,E057,E059,E080,E083,E084,E086,E088,E089,E090,E091,E092,E093,E094,E097,E098,E100,E109,E116,E119,E120,E121,E123,E124,E125,E126,E127,E128	42
chr10	71093788	71095756	E003,E004,E005,E006,E007,E008,E017,E021,E022,E028,E029,E032,E033,E034,E046,E050,E051,E055,E056,E057,E080,E082,E083,E084,E085,E086,E088,E089,E090,E091,E092,E093,E094,E097,E098,E100,E116,E119,E121,E122,E123,E124,E125,E126,E127,E128	46
chr10	71095835	71095888	E093	1
chr10	71096317	71096367	E021	1
chr10	71096708	71099708	E003,E004,E005,E006,E007,E008,E017,E021,E022,E028,E029,E032,E046,E050,E051,E055,E056,E057,E059,E080,E081,E082,E083,E084,E085,E086,E088,E089,E090,E091,E092,E093,E097,E098,E100,E109,E114,E116,E117,E119,E120,E121,E122,E123,E124,E125,E126,E127,E128	49
chr10	71099739	71099963	E005,E017,E055,E056,E059,E083,E090,E091,E122,E125,E128	11
chr10	71100049	71100099	E021	1
chr10	71100415	71100952	E006,E007,E021,E028,E032,E033,E057,E083,E091,E093,E100,E119,E125,E127,E128	15
chr10	71101287	71101355	E127	1
chr10	71102085	71102254	E033,E088,E091,E100,E123	5
chr10	71102289	71102585	E091,E094,E123	3
chr10	71102905	71102961	E093	1
chr10	71103231	71103435	E093	1
chr10	71103443	71103504	E127	1
chr10	71103619	71103659	E034	1
chr10	71103671	71103813	E093	1
chr10	71103832	71104042	E059,E093,E116	3
chr10	71104065	71104149	E093	1
chr10	71104218	71106214	E003,E004,E006,E007,E008,E017,E021,E022,E032,E033,E034,E050,E051,E055,E056,E059,E080,E081,E082,E083,E085,E086,E088,E089,E090,E091,E092,E093,E094,E097,E098,E100,E109,E114,E116,E120,E121,E122,E123,E124,E125,E126,E127,E128	44
chr10	71106604	71106904	E029,E033,E093,E097,E100,E124,E126	7
chr10	71107146	71107196	E022	1
chr10	71107898	71107979	E046	1
chr10	71108101	71108141	E034	1
chr10	71108160	71108271	E021,E055,E092,E127	4
chr10	71108499	71109905	E003,E005,E006,E008,E017,E021,E022,E028,E029,E032,E033,E034,E046,E050,E051,E055,E056,E057,E059,E081,E083,E084,E085,E086,E088,E089,E090,E091,E092,E093,E094,E097,E098,E100,E109,E114,E116,E117,E119,E120,E121,E122,E123,E124,E125,E126,E127,E128	48
chr10	71109927	71110045	E114	1
chr10	71110070	71110153	E093	1
chr10	71111006	71111054	E086	1
chr10	71111372	71111613	E006,E034,E086,E093	4
chr10	71111644	71111708	E127	1
chr10	71112013	71112177	E006,E017,E021,E055,E056,E126,E127	7
chr10	71112189	71113032	E003,E004,E006,E007,E017,E021,E028,E055,E056,E057,E059,E093,E100,E119,E120,E121,E122,E125,E126,E127,E128	21
chr10	71113111	71113232	E093	1
chr10	71113243	71113384	E006,E017,E055,E056,E080,E093	6
chr10	71113422	71114087	E006,E021,E033,E034,E055,E056,E091,E093,E100,E126	10
chr10	71114152	71114558	E034,E093,E124	3
chr10	71114940	71115021	E093,E125	2
chr10	71115041	71115253	E034,E093,E126	3
chr10	71115511	71115678	E059	1
chr10	71115748	71115828	E123	1
chr10	71116296	71116346	E046	1
chr10	71116681	71117000	E006,E057,E094,E119,E123,E124,E127,E128	8
chr10	71117544	71117584	E034	1
chr10	71117776	71117816	E034	1
chr10	71117899	71118412	E003,E004,E008,E022,E032,E034,E080,E081,E083,E088,E090,E100,E116,E125,E127	15
chr10	71118611	71118755	E003,E004,E006,E022,E097	5
chr10	71118886	71120084	E003,E006,E007,E008,E021,E029,E032,E033,E034,E046,E050,E051,E055,E056,E083,E088,E089,E090,E092,E093,E094,E100,E120,E121,E124	25
chr10	71120133	71121465	E005,E006,E017,E021,E022,E028,E033,E055,E056,E057,E080,E081,E082,E083,E085,E086,E088,E089,E090,E091,E092,E094,E097,E098,E100,E109,E114,E117,E119,E120,E121,E122,E125,E126,E127,E128	36
chr10	71121483	71121554	E034,E094,E098	3
chr10	71121982	71123056	E005,E006,E017,E021,E022,E033,E034,E055,E056,E057,E059,E080,E081,E082,E083,E084,E086,E088,E089,E090,E091,E092,E093,E094,E098,E100,E109,E114,E119,E120,E121,E122,E125,E126,E127,E128	36
chr10	71123171	71124209	E003,E021,E032,E034,E057,E083,E086,E088,E091,E093,E100,E121,E124,E127	14
chr10	71124247	71124544	E021,E034,E055,E081,E083,E086,E093	7
chr10	71124958	71125069	E022	1
chr10	71125086	71125140	E021	1
chr10	71125242	71125341	E120,E121	2
chr10	71125933	71125974	E034	1
chr10	71126070	71126232	E080,E100	2
chr10	71126371	71126425	E100	1
chr10	71126847	71126897	E089	1
chr10	71126906	71126963	E100	1
chr10	71127168	71127242	E007	1
chr10	71127325	71127495	E003,E004,E021,E022,E093,E114	6
chr10	71127744	71127795	E097	1
chr10	71127953	71128003	E021	1
chr10	71128046	71128349	E081,E082,E098,E127	4
chr10	71128605	71128655	E090	1
chr10	71128697	71128737	E086	1
chr10	71128976	71129036	E034	1
chr10	71129341	71129391	E092	1
chr10	71129449	71129503	E100	1
chr10	71129922	71129976	E033	1
chr10	71130027	71130081	E100	1
chr10	71130328	71130382	E100	1
chr10	71131170	71131520	E021,E091,E100,E124,E127	5
chr10	71131788	71132610	E005,E006,E007,E017,E021,E055,E056,E057,E088,E091,E098,E100,E117,E120,E121,E122,E123,E125,E126,E127,E128	21
chr10	71132660	71132804	E056,E091	2
chr10	71132985	71133035	E093	1
chr10	71133089	71133280	E057,E091,E100,E127	4
chr10	71133817	71133878	E022,E034	2
chr10	71133897	71134760	E022,E032,E057,E081,E082,E088,E090,E091,E093,E100,E116,E127,E128	13
chr10	71134776	71134896	E021,E088,E093,E127	4
chr10	71134961	71136130	E003,E004,E005,E007,E008,E017,E021,E022,E028,E032,E050,E051,E055,E056,E057,E059,E081,E082,E083,E086,E088,E089,E090,E091,E092,E093,E094,E097,E098,E100,E109,E119,E120,E121,E123,E125,E126,E127,E128	39
chr10	71136433	71136602	E004,E033,E083,E086,E088,E090,E100,E122,E127	9
chr10	71136639	71136710	E088	1
chr10	71136772	71136913	E090,E091,E100	3
chr10	71136917	71137322	E004,E022,E046,E086,E088,E090,E093,E097,E122	9
chr10	71137342	71138366	E004,E005,E007,E008,E017,E021,E057,E081,E083,E085,E086,E088,E089,E090,E091,E092,E093,E097,E098,E100,E116,E119,E120,E121,E122	25
chr10	71138838	71138888	E091	1
chr10	71139239	71139289	E083	1
chr10	71139461	71139516	E033	1
chr10	71139564	71139614	E022	1
chr10	71139650	71139731	E100,E127	2
chr10	71139806	71139864	E100	1
chr10	71139954	71140004	E083	1
chr10	71140171	71140487	E034,E083,E127	3
chr10	71140634	71140803	E034,E083,E127	3
chr10	71140930	71141038	E033,E098	2
chr10	71141757	71141811	E127	1
chr10	71142214	71143029	E006,E007,E017,E021,E022,E028,E033,E055,E056,E057,E082,E086,E089,E090,E094,E100,E114,E118,E119,E120,E121,E123,E125,E126,E127,E128	26
chr10	71143039	71143838	E003,E004,E006,E017,E021,E022,E033,E055,E056,E059,E080,E083,E086,E088,E089,E090,E091,E092,E093,E097,E098,E100,E114,E118,E119,E120,E121,E125,E126,E127,E128	31
chr10	71143920	71144039	E100	1
chr10	71144156	71144455	E091,E100,E121,E127	4
chr10	71144472	71144830	E022,E057,E091,E097,E100,E127	6
chr10	71144909	71146177	E005,E021,E028,E057,E080,E084,E088,E091,E092,E093,E094,E097,E100,E109,E114,E119,E123,E125,E127	19
chr10	71146623	71146703	E097	1
chr10	71147335	71147568	E004,E005,E057,E091,E127	5
chr10	71147888	71148007	E119,E127	2
chr10	71148074	71148228	E022	1
chr10	71148239	71148600	E046,E091,E123,E127	4
chr10	71148773	71148824	E093	1
chr10	71148868	71148933	E021	1
chr10	71148966	71149136	E008,E022,E086,E093,E123,E124	6
chr10	71149161	71150338	E003,E004,E005,E007,E008,E017,E021,E022,E028,E032,E050,E051,E055,E056,E057,E081,E083,E085,E086,E088,E089,E090,E091,E092,E093,E094,E098,E100,E109,E114,E117,E118,E120,E121,E123,E125,E126,E127,E128	39
chr10	71150365	71150476	E008,E021	2
chr10	71150482	71150549	E033	1
chr10	71150630	71150744	E021,E086,E127	3
chr10	71150863	71151324	E021,E022,E032,E083,E088,E100,E123	7
chr10	71151531	71151657	E124	1
chr10	71151698	71151748	E007	1
chr10	71151764	71152766	E003,E004,E005,E006,E007,E008,E017,E021,E022,E028,E029,E032,E033,E034,E046,E050,E051,E055,E056,E057,E059,E080,E081,E082,E083,E084,E085,E086,E088,E089,E090,E091,E092,E093,E094,E097,E098,E100,E109,E114,E116,E117,E118,E119,E120,E121,E122,E123,E124,E125,E126,E127,E128	53
chr10	71152955	71152995	E086	1
chr10	71153354	71153422	E032	1
chr10	71153717	71153807	E091	1
chr10	71153820	71154081	E033,E034,E046,E055,E056,E093,E097,E100,E120,E121,E122,E126	12
chr10	71154238	71154542	E032,E033,E034,E046,E050,E086,E098,E114	8
chr10	71154612	71154685	E098	1
chr10	71154712	71154773	E022,E033	2
chr10	71155344	71155418	E100	1
chr10	71155594	71155854	E021,E050,E127	3
chr10	71156103	71156147	E097	1
chr10	71156179	71156291	E083,E089	2
chr10	71156366	71156416	E091	1
chr10	71156801	71156955	E022,E086,E088,E114,E124,E127	6
chr10	71157272	71158696	E006,E007,E017,E021,E032,E055,E056,E080,E081,E082,E083,E086,E088,E089,E090,E091,E092,E097,E098,E100,E116,E118,E119,E120,E121,E122,E123,E124,E125,E126	30
chr10	71158799	71158858	E100	1
chr10	71158897	71158973	E007,E091	2
chr10	71159590	71159678	E086	1
chr10	71159731	71159771	E086	1
chr10	71159863	71159937	E086,E100	2
chr10	71160072	71160131	E127	1
chr10	71160372	71160576	E003,E046,E109,E123	4
chr10	71160595	71160716	E032,E097	2
chr10	71160749	71161041	E046,E089,E091,E097,E118	5
chr10	71161101	71161181	E123	1
chr10	71161300	71161528	E081,E082,E100	3
chr10	71161534	71161749	E007,E091,E094,E097,E100,E127	6
chr10	71162087	71162181	E100	1
chr10	71162339	71162389	E083	1
chr10	71162521	71162888	E028,E055,E083,E091,E097,E121,E123,E124,E126,E127	10
chr10	71162922	71163009	E017,E100	2
chr10	71163090	71163140	E032	1
chr10	71163219	71163964	E006,E017,E028,E032,E034,E055,E056,E057,E059,E083,E086,E088,E089,E090,E092,E093,E094,E097,E098,E100,E114,E116,E117,E119,E120,E121,E122,E123,E125,E126,E127,E128	32
chr10	71164011	71164207	E003,E051,E056,E097,E123	5
chr10	71164351	71164539	E123,E126	2
chr10	71164623	71164876	E055,E091,E093,E097,E119,E123	6
chr10	71164882	71165672	E003,E005,E006,E007,E017,E021,E022,E032,E033,E046,E055,E056,E057,E059,E081,E083,E086,E088,E090,E091,E092,E097,E100,E109,E116,E119,E120,E121,E123,E124,E125,E126,E127,E128	34
chr10	71165779	71169613	E003,E004,E005,E006,E007,E008,E017,E021,E022,E028,E029,E032,E033,E034,E046,E050,E051,E055,E056,E057,E059,E080,E081,E082,E083,E084,E085,E086,E088,E089,E090,E091,E092,E093,E094,E097,E098,E100,E109,E114,E116,E117,E118,E119,E120,E121,E122,E123,E124,E125,E126,E127,E128	53
chr10	71169692	71170718	E003,E005,E006,E007,E017,E022,E029,E032,E033,E034,E046,E050,E051,E055,E056,E059,E080,E082,E086,E088,E089,E090,E091,E092,E097,E098,E100,E116,E117,E118,E120,E121,E122,E123,E124,E125,E126,E127	38
chr10	71170725	71171614	E004,E005,E006,E021,E022,E032,E033,E034,E046,E050,E051,E055,E056,E059,E083,E086,E088,E091,E092,E097,E100,E120,E121,E123,E126,E127,E128	27
chr10	71171941	71172655	E005,E029,E032,E033,E034,E050,E091,E097,E100,E116,E119,E123,E124	13
chr10	71172782	71173716	E003,E004,E005,E006,E007,E008,E017,E021,E022,E028,E029,E032,E033,E034,E046,E050,E051,E055,E056,E057,E059,E080,E081,E082,E083,E084,E085,E086,E088,E089,E090,E091,E092,E093,E094,E097,E098,E100,E109,E114,E116,E117,E118,E119,E120,E121,E122,E123,E124,E125,E126,E128	52
chr10	71173769	71173896	E022,E122	2
chr10	71173951	71174019	E021	1
chr10	71174044	71174272	E032,E033,E057,E093,E098,E100,E127	7
chr10	71174578	71174685	E091,E097,E125	3
chr10	71174716	71174776	E006	1
chr10	71174829	71175106	E003,E022,E097,E100,E109,E124	6
chr10	71175199	71175304	E034	1
chr10	71175601	71175755	E017,E100	2
chr10	71175795	71175954	E033,E090,E093,E100	4
chr10	71176095	71176135	E034	1
chr10	71176377	71176642	E022,E057,E088,E093,E098,E100,E109,E118	8
chr10	71176712	71176814	E088,E092,E118,E125	4
chr10	71177088	71177138	E032	1
chr10	71177147	71177269	E003,E086,E109,E118	4
chr10	71177289	71177500	E056,E093,E100,E109	4
chr10	71177538	71177649	E084,E092	2
chr10	71177757	71178517	E006,E022,E034,E084,E085,E086,E088,E092,E098,E109,E118,E122	12
chr10	71178982	71179086	E021,E093,E100	3
chr10	71179141	71179577	E033,E084,E085,E109	4
chr10	71179626	71179704	E003,E118	2
chr10	71179733	71179812	E051	1
chr10	71180917	71180991	E017,E100	2
chr10	71181359	71181413	E056	1
chr10	71181468	71182324	E006,E017,E021,E022,E029,E033,E055,E056,E057,E081,E083,E084,E086,E088,E091,E092,E093,E094,E097,E100,E109,E114,E118,E119,E120,E121,E123,E124,E125,E127	30
chr10	71182375	71182431	E034	1
chr10	71182463	71182593	E007,E034,E093,E100	4
chr10	71182810	71182943	E034,E123,E124	3
chr10	71183025	71183079	E100	1
chr10	71183128	71183182	E100	1
chr10	71183301	71183389	E093	1
chr10	71183443	71183507	E124	1
chr10	71183683	71184428	E003,E004,E005,E007,E008,E021,E022,E028,E029,E032,E033,E034,E046,E050,E051,E057,E059,E084,E085,E086,E088,E089,E090,E091,E092,E093,E094,E098,E100,E109,E114,E116,E117,E118,E123,E124,E126,E127	38
chr10	71184643	71184683	E034	1
chr10	71184691	71184741	E109	1
chr10	71184777	71184817	E034	1
chr10	71184822	71186795	E003,E004,E005,E006,E008,E021,E022,E028,E029,E033,E034,E046,E051,E055,E056,E057,E080,E083,E084,E085,E086,E088,E089,E091,E092,E093,E094,E098,E100,E109,E114,E116,E117,E118,E119,E120,E121,E123,E124,E125,E127,E128	42
chr10	71186922	71187362	E003,E004,E006,E007,E017,E021,E022,E028,E032,E033,E034,E046,E050,E051,E055,E056,E057,E059,E080,E082,E084,E085,E086,E088,E089,E090,E091,E092,E093,E094,E098,E100,E109,E114,E116,E117,E118,E119,E120,E121,E122,E123,E124,E125,E126,E127,E128	47
chr10	71187397	71187484	E092,E093	2
chr10	71187542	71187596	E098	1
chr10	71187922	71188378	E022,E034,E082,E086,E089,E092,E093,E094,E109,E114,E123	11
chr10	71188385	71188435	E085	1
chr10	71188444	71188552	E034,E093	2
chr10	71188781	71189005	E086,E109	2
chr10	71189749	71189855	E080,E116	2
chr10	71190208	71190258	E093	1
chr10	71191561	71191611	E021	1
chr10	71192702	71192752	E017	1
chr10	71193601	71193651	E114	1
chr10	71193772	71193822	E093	1
chr10	71194008	71194242	E006,E017,E032,E055,E056,E084,E085,E088,E094,E109,E117,E122,E125	13
chr10	71194416	71194489	E005	1
chr10	71194795	71194845	E022	1
chr10	71194885	71194994	E086,E093	2
chr10	71194998	71195077	E021	1
chr10	71195409	71195531	E022,E123	2
chr10	71195640	71195704	E124	1
chr10	71195818	71196223	E089,E090,E091,E100,E121	5
chr10	71196588	71196734	E081,E082,E121	3
chr10	71196935	71197081	E088,E092	2
chr10	71197120	71197251	E083,E086,E088	3
chr10	71197352	71197402	E022	1
chr10	71197458	71197575	E123,E127	2
chr10	71197580	71198065	E022,E057,E084,E089,E090,E091,E092,E093,E117,E127,E128	11
chr10	71198085	71200340	E003,E004,E005,E006,E007,E017,E021,E022,E028,E029,E046,E050,E051,E055,E056,E057,E080,E081,E082,E083,E084,E085,E086,E088,E089,E090,E091,E092,E093,E094,E097,E098,E100,E109,E114,E116,E117,E118,E119,E120,E121,E122,E123,E124,E125,E126,E127	47
chr10	71200405	71200476	E100	1
chr10	71200477	71200527	E050	1
chr10	71201278	71201348	E118	1
chr10	71201565	71201712	E097,E124	2
chr10	71201760	71201908	E022	1
chr10	71201946	71202036	E100	1
chr10	71202077	71202117	E086	1
chr10	71202269	71202417	E006,E083,E090	3
chr10	71202528	71202578	E007	1
chr10	71202585	71202696	E007,E123	2
chr10	71203231	71203281	E021	1
chr10	71203659	71203777	E029,E124	2
chr10	71204084	71204379	E055,E097,E100,E119	4
chr10	71204819	71205214	E006,E007,E017,E055,E056,E080,E089,E098,E100,E114,E117,E120,E123,E124,E125,E126,E128	17
chr10	71205659	71207201	E005,E006,E007,E017,E022,E028,E029,E050,E051,E055,E056,E057,E080,E083,E084,E085,E086,E090,E091,E092,E094,E097,E100,E109,E114,E116,E117,E118,E119,E120,E121,E122,E123,E124,E125,E126,E127,E128	38
chr10	71207232	71207706	E005,E006,E017,E028,E114,E116,E119,E120,E122,E125,E127,E128	12
chr10	71208057	71208117	E122	1
chr10	71208172	71208224	E092	1
chr10	71208233	71208556	E006,E057,E114,E117,E120,E121,E122,E127	8
chr10	71208588	71208723	E034,E094,E109	3
chr10	71209212	71209308	E092,E100	2
chr10	71209328	71210036	E003,E004,E005,E006,E007,E008,E017,E021,E022,E028,E029,E032,E033,E034,E046,E050,E051,E055,E056,E057,E059,E080,E083,E084,E085,E086,E088,E089,E090,E091,E092,E093,E094,E097,E098,E100,E109,E114,E116,E117,E118,E120,E121,E122,E123,E124,E125,E126,E127,E128	50
chr10	71210045	71210119	E033	1
chr10	71210497	71212092	E003,E004,E005,E006,E007,E008,E017,E021,E022,E028,E029,E032,E033,E034,E046,E050,E051,E055,E056,E057,E059,E080,E081,E082,E083,E084,E085,E086,E088,E089,E090,E091,E092,E093,E094,E097,E098,E100,E109,E114,E116,E117,E118,E119,E120,E121,E122,E123,E124,E125,E126,E127,E128	53
chr10	71212149	71212189	E034	1
chr10	71212214	71212269	E034,E090	2
chr10	71212316	71212909	E006,E007,E021,E032,E034,E083,E086,E090,E091,E092,E094,E100,E109,E114,E117	15
chr10	71212930	71212980	E032	1
chr10	71213001	71213092	E109	1
chr10	71213196	71213247	E007	1
chr10	71213596	71213855	E032,E094,E098,E109,E117,E119	6
chr10	71213930	71214000	E109	1
chr10	71214841	71215157	E007,E080,E088,E093,E123	5
chr10	71215345	71215425	E050,E051,E080	3
chr10	71215655	71215695	E034	1
chr10	71215844	71215894	E109	1
chr10	71216026	71216093	E006	1
chr10	71216274	71216324	E121	1
chr10	71216439	71216539	E117	1
chr10	71216629	71217281	E006,E017,E028,E033,E056,E057,E080,E083,E086,E089,E091,E092,E094,E100,E109,E114,E116,E117,E120,E121,E123,E125,E126,E127,E128	25
chr10	71217340	71217978	E005,E006,E046,E056,E057,E080,E082,E084,E085,E088,E091,E092,E094,E100,E109,E114,E117,E119,E122,E123,E127	21
chr10	71217983	71219548	E004,E005,E006,E007,E029,E034,E046,E057,E080,E083,E084,E085,E086,E088,E089,E090,E091,E092,E093,E094,E097,E098,E100,E109,E114,E116,E117,E120,E121,E124,E127	31
chr10	71219577	71219658	E022,E092	2
chr10	71219687	71220157	E081,E086,E089,E090,E091,E092,E120,E121	8
chr10	71220161	71220387	E081,E089,E091,E092,E094,E100,E121	7
chr10	71220480	71220534	E127	1
chr10	71220543	71221386	E006,E022,E046,E057,E080,E083,E084,E086,E088,E089,E090,E092,E093,E097,E100,E116,E122,E124,E126	19
chr10	71221498	71221713	E003,E080,E084,E086,E097,E098,E100,E109,E126	9
chr10	71221773	71221817	E080	1
chr10	71222453	71222503	E121	1
chr10	71222540	71222678	E034,E092	2
chr10	71222891	71223194	E057,E084,E085,E092,E123	5
chr10	71223222	71223276	E094	1
chr10	71223680	71223730	E051	1
chr10	71223779	71223842	E080	1
chr10	71223886	71223977	E080,E094,E122	3
chr10	71224032	71225252	E004,E006,E021,E022,E034,E046,E050,E080,E081,E083,E084,E088,E089,E090,E091,E092,E093,E094,E097,E098,E100,E109,E114,E116,E117,E118,E120,E121,E122,E123,E124,E126,E127	33
chr10	71225302	71225716	E006,E007,E033,E034,E046,E051,E093,E100,E116,E124	10
chr10	71225787	71225837	E121	1
chr10	71225915	71226362	E021,E034,E055,E088,E089,E090,E094,E120,E121	9
chr10	71226399	71226449	E022	1
chr10	71226887	71226980	E100	1
chr10	71227194	71227254	E122	1
chr10	71227602	71227642	E086	1
chr10	71227653	71227874	E007,E021,E022,E082,E083,E089,E090,E097,E122	9
chr10	71227951	71228174	E007,E056	2
chr10	71228192	71228852	E003,E006,E007,E021,E022,E050,E051,E057,E059,E080,E086,E088,E090,E091,E092,E094,E098,E100,E114,E117,E120,E121,E122,E123,E125,E127	26
chr10	71228895	71228960	E007	1
chr10	71228982	71229188	E046,E116	2
chr10	71229193	71229294	E116	1
chr10	71229524	71229574	E114	1
chr10	71229667	71229805	E057,E091,E093	3
chr10	71229807	71229968	E091,E114,E117	3
chr10	71230089	71230149	E029	1
chr10	71230241	71230365	E022,E092,E098,E121	4
chr10	71230369	71230425	E091	1
chr10	71230612	71231211	E006,E051,E088,E089,E116,E120,E121,E126,E128	9
chr10	71231579	71231629	E109	1
chr10	71231731	71231804	E083	1
chr10	71231842	71231927	E114,E116	2
chr10	71232051	71232174	E006,E089	2
chr10	71232215	71232885	E005,E006,E022,E084,E088,E089,E090,E091,E098,E100,E109,E116,E120,E121,E123,E126,E127,E128	18
chr10	71233189	71233720	E003,E082,E084,E086,E088,E089,E090,E092,E098,E100,E109,E116,E121,E126	14
chr10	71234015	71234076	E006,E092,E098	3
chr10	71234096	71235639	E005,E006,E007,E017,E028,E051,E055,E056,E057,E059,E080,E083,E086,E088,E089,E090,E091,E092,E094,E097,E098,E100,E109,E114,E117,E119,E120,E121,E122,E123,E125,E126,E127,E128	34
chr10	71235825	71235865	E034	1
chr10	71236017	71236093	E006,E022	2
chr10	71236353	71236409	E007,E021	2
chr10	71236451	71236560	E003,E125	2
chr10	71237464	71237504	E086	1
chr10	71237815	71237953	E081,E089,E120	3
chr10	71238082	71238141	E086,E088	2
chr10	71238143	71238245	E021	1
chr10	71238841	71240288	E003,E006,E007,E021,E022,E050,E051,E056,E059,E080,E081,E082,E083,E084,E086,E088,E089,E090,E091,E092,E093,E094,E097,E098,E100,E120,E121,E122,E124,E126,E127	31
chr10	71240394	71240480	E124	1
chr10	71240538	71240679	E100	1
chr10	71240739	71240793	E128	1
chr10	71240833	71240883	E022	1
chr10	71240940	71241448	E006,E029,E032,E033,E046,E050,E051,E080,E081,E083,E084,E085,E086,E088,E089,E090,E091,E092,E093,E094,E097,E098,E100,E109,E114,E116,E122,E124	28
chr10	71241464	71241556	E033,E046,E086,E091	4
chr10	71241563	71241666	E004	1
chr10	71241690	71241795	E119	1
chr10	71242019	71242399	E051,E080,E086,E100,E116,E119,E127	7
chr10	71243049	71243228	E083,E097,E100,E120,E126,E127	6
chr10	71243529	71243588	E100	1
chr10	71243717	71244142	E006,E028,E057,E089,E120,E121,E124,E128	8
chr10	71244149	71244227	E006,E091	2
chr10	71244346	71244400	E033	1
chr10	71244650	71244740	E127	1
chr10	71244812	71244904	E114,E127	2
chr10	71245185	71245261	E090	1
chr10	71245576	71245631	E051	1
chr10	71246044	71246101	E022,E082	2
chr10	71246342	71246500	E021,E090	2
chr10	71246669	71247579	E006,E028,E055,E057,E080,E083,E086,E088,E089,E091,E092,E100,E119,E120,E121,E125,E127	17
chr10	71248294	71248374	E008	1
chr10	71248633	71248905	E004,E005,E008,E021,E022,E050,E055,E056,E059,E086,E123,E124	12
chr10	71249140	71249190	E114	1
chr10	71249991	71250087	E090,E119	2
chr10	71250124	71250178	E127	1
chr10	71250819	71250944	E114,E118	2
chr10	71251270	71251330	E125	1
chr10	71251386	71251703	E006,E051,E088,E089,E090,E091,E120,E121	8
chr10	71251763	71251862	E034,E121	2
chr10	71251901	71253214	E006,E007,E008,E021,E022,E032,E055,E082,E086,E088,E089,E090,E091,E092,E093,E100,E109,E118,E120,E121	20
chr10	71253772	71253859	E123	1
chr10	71254112	71254152	E034	1
chr10	71254168	71255249	E003,E007,E021,E022,E059,E081,E082,E083,E086,E088,E089,E090,E092,E093,E100,E118	16
chr10	71255530	71255600	E089,E098	2
chr10	71255646	71255722	E089	1
chr10	71256159	71257536	E033,E034,E051,E055,E081,E088,E089,E090,E092,E093,E098,E100,E118,E120,E121,E126	16
chr10	71257681	71257746	E022,E034	2
chr10	71257762	71258167	E006,E021,E034,E050,E051,E080,E086,E088,E090,E091,E093,E100,E122	13
chr10	71258202	71258324	E091,E097	2
chr10	71258417	71258520	E034,E100	2
chr10	71258656	71259256	E006,E008,E022,E029,E050,E055,E056,E057,E089,E090,E100,E114,E120,E121,E122,E126,E127,E128	18
chr10	71259303	71259394	E100	1
chr10	71259417	71259467	E007	1
chr10	71259550	71259683	E100	1
chr10	71259816	71259876	E125	1
chr10	71259887	71260005	E022,E093,E100	3
chr10	71260048	71260121	E125	1
chr10	71260133	71260187	E094	1
chr10	71260233	71260349	E021,E094,E126	3
chr10	71261484	71261534	E017	1
chr10	71262075	71262115	E034	1
chr10	71262311	71262361	E032	1
chr10	71262431	71262500	E089	1
chr10	71262552	71262698	E017,E029	2
chr10	71263019	71263071	E034	1
chr10	71263266	71263514	E033,E046,E089,E090,E100,E121	6
chr10	71263548	71263688	E005,E021	2
chr10	71264003	71264151	E021,E022,E057	3
chr10	71264170	71264357	E097,E098,E119	3
chr10	71264483	71264526	E086	1
chr10	71264695	71264952	E007,E017,E021,E114,E120,E121,E125,E128	8
chr10	71265000	71265045	E034	1
chr10	71265069	71265119	E093	1
chr10	71265139	71265196	E021,E121	2
chr10	71265382	71265686	E089,E090,E093	3
chr10	71265755	71265805	E090	1
chr10	71265824	71265947	E089	1
chr10	71265959	71266029	E114,E118	2
chr10	71266175	71266246	E034,E089,E093	3
chr10	71266271	71266340	E032,E034	2
chr10	71266418	71266574	E086,E093	2
chr10	71266581	71266680	E089,E100	2
chr10	71266723	71266907	E033,E034,E093,E127	4
chr10	71266934	71267984	E003,E004,E005,E006,E007,E008,E017,E021,E022,E028,E029,E032,E033,E034,E046,E050,E051,E055,E056,E057,E059,E080,E081,E082,E083,E084,E085,E086,E088,E089,E090,E091,E092,E093,E094,E097,E098,E100,E109,E114,E116,E117,E118,E119,E120,E121,E122,E123,E124,E125,E126,E127,E128	53
chr10	71268240	71268368	E034,E114,E124	3
chr10	71268386	71268807	E005,E034,E089,E091,E093,E118,E121,E123,E128	9
chr10	71268901	71269013	E034	1
chr10	71269030	71269086	E114	1
chr10	71271873	71271963	E118	1
chr10	71272078	71272120	E086	1
chr10	71272494	71272560	E006	1
chr10	71272747	71273000	E028,E034,E050,E051,E057,E119,E120,E121,E126,E127,E128	11
chr10	71273111	71273236	E021,E022	2
chr10	71273320	71273374	E127	1
chr10	71273486	71273729	E008,E057,E083,E088,E114,E116,E119,E122,E125	9
chr10	71274757	71274841	E100,E119	2
chr10	71274954	71275027	E093	1
chr10	71275098	71276622	E003,E004,E005,E006,E007,E008,E017,E021,E022,E028,E029,E032,E033,E034,E046,E050,E051,E055,E056,E057,E059,E080,E081,E082,E083,E084,E085,E086,E088,E089,E090,E091,E092,E093,E094,E097,E098,E100,E109,E114,E116,E117,E118,E119,E120,E121,E122,E123,E124,E125,E126,E127,E128	53
chr10	71276739	71276855	E007,E017,E021	3
chr10	71277108	71277162	E100	1
chr10	71277294	71277344	E091	1
chr10	71277762	71277826	E124	1
chr10	71277840	71277906	E055,E082	2
chr10	71278746	71278810	E124	1
chr10	71279080	71279130	E022	1
chr10	71279279	71279319	E086	1
chr10	71281533	71281583	E114	1
chr10	71282318	71282389	E003	1
chr10	71282406	71282456	E007	1
chr10	71285150	71285219	E114	1
chr10	71286627	71286709	E081,E082	2
chr10	71288647	71288697	E021	1
chr10	71288765	71288836	E022	1
chr10	71293570	71293650	E004,E021	2
chr10	71296130	71296184	E127	1
chr10	71296188	71296238	E022	1
chr10	71297288	71297338	E021	1
chr10	71297386	71297591	E057,E109,E114,E122	4
chr10	71297704	71297829	E022,E034	2
chr10	71298026	71298076	E092	1
chr10	71298163	71298255	E021	1
chr10	71298281	71298536	E017,E028,E057,E121	4
chr10	71298588	71298638	E021	1
chr10	71299505	71299585	E057	1
chr10	71299613	71299663	E046	1
chr10	71300553	71300597	E097	1
chr10	71301337	71301623	E007,E008,E114	3
chr10	71302120	71302170	E091	1
chr10	71302797	71302944	E007,E125	2
chr10	71302976	71303053	E007	1
chr10	71303113	71303898	E003,E007,E021,E022,E081,E082,E086,E088	8
chr10	71303959	71304019	E006	1
chr10	71304273	71304508	E007,E091	2
chr10	71304581	71304946	E008,E021,E022,E124	4
chr10	71304993	71305043	E021	1
chr10	71306108	71306158	E022	1
chr10	71307331	71307381	E092	1
chr10	71309565	71309615	E046	1
chr10	71309778	71310053	E003,E004,E007,E008,E021,E022,E050,E082,E114,E123,E127	11
chr10	71310139	71310301	E008	1
chr10	71310829	71310893	E124	1
chr10	71311354	71311414	E127	1
chr10	71311756	71311808	E021,E082	2
chr10	71312022	71312368	E003,E021,E022,E086,E098,E118	6
chr10	71313404	71313454	E022	1
chr10	71313934	71314017	E050	1
chr10	71314546	71314639	E098	1
chr10	71314690	71314760	E118	1
chr10	71314781	71314852	E022	1
chr10	71315608	71315658	E021	1
chr10	71315860	71315953	E127	1
chr10	71316470	71316735	E003,E004,E021,E022	4
chr10	71317005	71317055	E022	1
chr10	71317193	71317243	E021	1
chr10	71317580	71317650	E094	1
chr10	71318112	71318166	E056	1
chr10	71318365	71318844	E007,E022,E034,E046,E050,E051,E086,E093,E109,E116	10
chr10	71318908	71319878	E003,E007,E008,E021,E082	5
chr10	71319984	71320070	E007	1
chr10	71320911	71320966	E021	1
chr10	71321329	71321415	E124	1
chr10	71321737	71321787	E046	1
chr10	71322241	71322338	E051,E082	2
chr10	71323314	71323394	E005	1
chr10	71323533	71323629	E114	1
chr10	71323775	71323866	E022,E033	2
chr10	71324374	71324424	E022	1
chr10	71326523	71326583	E125	1
chr10	71327259	71327309	E021	1
chr10	71327526	71331002	E003,E004,E005,E006,E007,E008,E017,E021,E022,E028,E034,E046,E050,E051,E055,E056,E057,E059,E080,E081,E082,E083,E084,E085,E086,E088,E089,E090,E091,E092,E093,E097,E098,E100,E109,E114,E119,E120,E121,E122,E123,E125,E126,E127,E128	45
chr10	71331010	71331090	E082	1
chr10	71331101	71331225	E021,E022	2
chr10	71331399	71334109	E003,E004,E007,E008,E017,E021,E022,E028,E032,E033,E034,E046,E050,E051,E055,E057,E081,E082,E086,E091,E092,E093,E100,E116,E117,E118,E121,E123,E124,E127,E128	31
chr10	71334150	71334202	E021,E082	2
chr10	71334214	71335298	E003,E004,E007,E008,E017,E021,E022,E034,E050,E051,E057,E082,E084,E086,E088,E091,E092,E098,E114,E121,E123,E127	22
chr10	71335328	71335416	E114	1
chr10	71335631	71338114	E003,E004,E006,E007,E008,E021,E022,E028,E032,E050,E051,E055,E056,E057,E059,E080,E081,E082,E083,E084,E086,E092,E093,E100,E109,E114,E118,E119,E120,E121,E122,E125	32
chr10	71338127	71338916	E003,E007,E008,E021,E022,E028,E055,E057,E081,E084	10
chr10	71338977	71339036	E021	1
chr10	71339119	71339364	E003,E007,E008,E021,E022,E034,E128	7
chr10	71339385	71339451	E021,E081,E091	3
chr10	71339539	71339623	E021	1
chr10	71339645	71339701	E046	1
chr10	71340558	71340608	E022	1
chr10	71340985	71341065	E119	1
chr10	71341091	71341141	E021	1
chr10	71341334	71341414	E119	1
chr10	71343214	71343294	E119	1
chr10	71343300	71343352	E022	1
chr10	71344122	71344276	E046,E093	2
chr10	71344440	71344480	E086	1
chr10	71344619	71344669	E093	1
chr10	71345308	71345348	E086	1
chr10	71345575	71345697	E127	1
chr10	71346314	71346354	E034	1
chr10	71347371	71347411	E086	1
chr10	71348091	71348458	E003,E004,E021,E022,E046,E050,E114,E116	8
chr10	71348481	71348545	E124	1
chr10	71348742	71348792	E022	1
chr10	71349191	71349276	E022,E032	2
chr10	71350443	71350546	E046	1
chr10	71350828	71350882	E098	1
chr10	71350901	71350951	E017	1
chr10	71351070	71351142	E118	1
chr10	71351364	71351437	E118	1
chr10	71351501	71351625	E057	1
chr10	71352245	71352357	E017,E118	2
chr10	71352488	71352558	E118	1
chr10	71352816	71352989	E004,E094,E098,E118,E125	5
chr10	71355058	71355108	E017	1
chr10	71356250	71356399	E005,E022,E091	3
chr10	71356762	71356905	E080	1
chr10	71357143	71357193	E022	1
chr10	71357673	71357737	E124	1
chr10	71357783	71357823	E086	1
chr10	71359890	71359942	E034	1
chr10	71360641	71361057	E017,E028,E050,E057,E119,E127	6
chr10	71361094	71361212	E057	1
chr10	71361821	71361861	E034	1
chr10	71362593	71362643	E022	1
chr10	71362855	71362915	E125	1
chr10	71363082	71363185	E017	1
chr10	71363808	71363955	E008	1
chr10	71364165	71364215	E017	1
chr10	71365745	71365818	E007	1
chr10	71366720	71366803	E007,E082	2
chr10	71367086	71367158	E114	1
chr10	71369560	71369610	E021	1
chr10	71372182	71372441	E028,E119	2
chr10	71372468	71372783	E028,E057,E059,E081,E082,E119	6
chr10	71373091	71373141	E007	1
chr10	71373577	71373674	E119	1
chr10	71373981	71374191	E116	1
chr10	71374217	71374362	E021	1
chr10	71375269	71375319	E021	1
chr10	71376621	71376695	E022	1
chr10	71376722	71377309	E081,E082	2
chr10	71377497	71377566	E081	1
chr10	71377643	71377741	E022,E082	2
chr10	71377814	71377868	E081	1
chr10	71378291	71378341	E022	1
chr10	71378342	71378392	E034,E114	2
chr10	71378650	71378700	E093	1
chr10	71378803	71378861	E127	1
chr10	71378927	71378977	E021	1
chr10	71379414	71379464	E082	1
chr10	71379557	71379785	E119,E125	2
chr10	71379968	71380018	E021	1
chr10	71380097	71380161	E124	1
chr10	71380287	71380450	E007,E022	2
chr10	71380522	71380774	E004,E007,E021,E022,E086,E093	6
chr10	71380786	71380848	E022	1
chr10	71380966	71381066	E021,E034	2
chr10	71383912	71383992	E034	1
chr10	71384013	71384505	E007,E033,E034,E046,E050,E051,E086,E093,E100,E109,E119	11
chr10	71384668	71384722	E034,E127	2
chr10	71385233	71385273	E086	1
chr10	71385288	71385378	E007	1
chr10	71386576	71386654	E083	1
chr10	71387094	71387166	E022	1
chr10	71388244	71388290	E034	1
chr10	71388301	71388357	E093	1
chr10	71388521	71388571	E083	1
chr10	71388645	71388699	E081	1
chr10	71388767	71388970	E033,E034,E081,E082,E083,E086	6
chr10	71389190	71390758	E003,E004,E005,E006,E007,E008,E017,E021,E022,E028,E029,E032,E033,E034,E046,E050,E051,E055,E056,E057,E080,E081,E082,E083,E084,E085,E086,E088,E089,E090,E091,E092,E093,E094,E097,E098,E100,E109,E114,E116,E118,E119,E120,E121,E123,E124,E125,E127,E128	49
chr10	71390792	71391041	E007,E017,E022,E034,E051,E082,E088,E090,E091,E097,E114	11
chr10	71391062	71391180	E055,E082,E127	3
chr10	71391322	71391383	E034	1
chr10	71391406	71391486	E032	1
chr10	71391618	71391722	E033,E050	2
chr10	71392325	71392577	E033,E093,E120,E121,E127,E128	6
chr10	71392614	71392689	E121,E127	2
chr10	71392698	71392738	E086	1
chr10	71392914	71392999	E114	1
chr10	71393011	71393105	E029	1
chr10	71393430	71393518	E034	1
chr10	71393608	71393660	E046	1
chr10	71393748	71393820	E034,E100	2
chr10	71393824	71393874	E093	1
chr10	71393994	71394096	E021	1
chr10	71394760	71394868	E032,E125	2
chr10	71394918	71395025	E021,E118	2
chr10	71395048	71395092	E097	1
chr10	71395109	71395189	E123	1
chr10	71395264	71395324	E122	1
chr10	71395329	71395379	E022	1
chr10	71395825	71395983	E021,E090	2
chr10	71396063	71396211	E021	1
chr10	71396336	71396590	E003,E007,E008,E021	4
chr10	71396616	71397092	E003,E004,E006,E007,E008,E017,E021,E022,E028,E033,E034,E050,E051,E055,E056,E057,E081,E083,E088,E092,E093,E094,E098,E100,E109,E114,E116,E117,E119,E120,E121,E126,E127	33
chr10	71397261	71397332	E055,E081,E089	3
chr10	71397338	71397418	E116	1
chr10	71397513	71397574	E034	1
chr10	71397824	71397878	E033	1
chr10	71397937	71398014	E046	1
chr10	71398249	71398346	E022,E029,E100	3
chr10	71398460	71398590	E007,E100	2
chr10	71398664	71398736	E124	1
chr10	71398852	71399641	E003,E004,E005,E006,E007,E008,E017,E021,E022,E028,E029,E032,E033,E034,E046,E050,E051,E055,E056,E057,E059,E080,E081,E082,E083,E084,E085,E086,E088,E089,E090,E091,E092,E093,E094,E097,E098,E100,E109,E114,E116,E117,E118,E119,E120,E121,E122,E123,E124,E125,E126,E127,E128	53
chr10	71399715	71400603	E007,E021,E028,E032,E050,E051,E055,E057,E082,E086,E088,E091,E114,E119,E120,E125,E126,E127	18
chr10	71400638	71400688	E091	1
chr10	71400843	71400883	E086	1
chr10	71401071	71401595	E017,E022,E028,E055,E056,E057,E080,E084,E085,E091,E098,E109,E114,E117,E118,E119,E120,E121,E123,E126,E127	21
chr10	71401596	71401646	E021	1
chr10	71401892	71401955	E081,E114	2
chr10	71401993	71402116	E022,E034	2
chr10	71402330	71402390	E125	1
chr10	71402431	71402627	E098,E114,E124	3
chr10	71402632	71402692	E003	1
chr10	71403013	71403155	E017,E034,E114	3
chr10	71403196	71403262	E091	1
chr10	71403336	71403547	E017,E032,E055,E056,E057,E122,E126	7
chr10	71403723	71403773	E050	1
chr10	71403801	71403980	E097,E098	2
chr10	71404185	71405318	E003,E004,E006,E007,E008,E017,E021,E022,E028,E033,E034,E046,E050,E051,E055,E056,E057,E059,E080,E081,E082,E083,E085,E086,E088,E089,E090,E091,E092,E093,E094,E097,E098,E100,E109,E114,E117,E118,E119,E120,E121,E122,E123,E125,E126,E127,E128	47
chr10	71405398	71405442	E080	1
chr10	71405482	71405571	E081	1
chr10	71405578	71405672	E004	1
chr10	71405816	71405906	E086,E090	2
chr10	71405988	71406664	E003,E004,E007,E008,E021,E022,E080,E081,E082,E083,E086,E088,E090	13
chr10	71406703	71406814	E007,E021,E082	3
chr10	71406969	71407023	E083	1
chr10	71407031	71407110	E022	1
chr10	71407121	71407229	E008,E081,E083	3
chr10	71407377	71407512	E007,E021	2
chr10	71407582	71407842	E003,E008,E021,E022,E029,E050,E083,E116	8
chr10	71408386	71408450	E021,E034	2
chr10	71408692	71408761	E007	1
chr10	71409276	71409326	E022	1
chr10	71409407	71409500	E022,E086	2
chr10	71409572	71409621	E086	1
chr10	71409674	71409912	E008,E021,E086	3
chr10	71409947	71410342	E003,E004,E007,E008,E017,E021,E022,E080,E083,E084,E085,E086,E088,E091,E118	15
chr10	71410427	71410516	E029,E091,E098	3
chr10	71410549	71410604	E098	1
chr10	71410642	71410782	E007,E080,E119	3
chr10	71410816	71411115	E046,E050,E051,E080,E093	5
chr10	71411233	71411307	E034	1
chr10	71411371	71411448	E100	1
chr10	71411451	71411772	E004,E007,E021,E034,E046,E082	6
chr10	71411877	71411917	E086	1
chr10	71411941	71411991	E017	1
chr10	71412087	71412273	E084,E085,E086	3
chr10	71412381	71412431	E022	1
chr10	71412447	71412584	E083,E084	2
chr10	71412681	71412770	E029	1
chr10	71412870	71412929	E017	1
chr10	71413150	71413237	E017,E083	2
chr10	71413277	71413374	E007	1
chr10	71413571	71413621	E051	1
chr10	71413738	71413839	E021	1
chr10	71413966	71414056	E006,E008	2
chr10	71414059	71414109	E051	1
chr10	71414125	71414179	E033	1
chr10	71414442	71414515	E090	1
chr10	71414650	71415162	E003,E021,E022,E081,E082,E083,E086,E089,E120,E121,E125	11
chr10	71415279	71415329	E022	1
chr10	71415511	71416254	E003,E004,E007,E008,E021,E022,E086,E100,E114,E121,E123,E126	12
chr10	71416429	71416509	E050,E086	2
chr10	71416535	71416842	E003,E004,E005,E082,E083,E086,E090,E091,E124	9
chr10	71417143	71417604	E003,E004,E022,E080,E081,E083,E088,E097,E109,E121	10
chr10	71417639	71417805	E021,E028,E082,E086	4
chr10	71419069	71419468	E021,E086,E088	3
chr10	71419475	71419777	E003,E007,E022,E086	4
chr10	71420178	71420298	E100,E121	2
chr10	71420432	71420766	E021,E034,E090,E100,E120,E121	6
chr10	71420951	71421023	E086	1
chr10	71421148	71421284	E003,E086	2
chr10	71421328	71421422	E086,E125	2
chr10	71421584	71421672	E022,E100	2
chr10	71421742	71421830	E021,E059	2
chr10	71421961	71422615	E007,E029,E080,E081,E082,E085,E086,E088,E089,E091,E092,E094,E109,E114,E119,E123	16
chr10	71422621	71422720	E008,E021	2
chr10	71422852	71422912	E003	1
chr10	71422983	71423109	E021,E091	2
chr10	71423208	71423610	E003,E004,E005,E007,E008,E021,E022,E032,E034,E051,E083,E091,E114	13
chr10	71423666	71423751	E003,E093	2
chr10	71424127	71424254	E003,E007,E021	3
chr10	71424259	71424337	E022,E055	2
chr10	71424543	71424593	E022	1
chr10	71424667	71424775	E124	1
chr10	71425364	71425439	E121	1
chr10	71425498	71425823	E098,E109	2
chr10	71425865	71426021	E003,E021,E022,E089,E109	5
chr10	71426046	71426134	E090	1
chr10	71426555	71426605	E022	1
chr10	71426802	71426852	E114	1
chr10	71426899	71426959	E003	1
chr10	71427738	71427796	E046	1
chr10	71428225	71428305	E119	1
chr10	71428405	71428474	E003,E093	2
chr10	71428556	71428749	E006,E017,E022,E056,E124,E126	6
chr10	71428841	71429047	E006,E007,E029,E124	4
chr10	71429157	71429272	E059,E100	2
chr10	71429320	71429468	E007,E114	2
chr10	71431947	71432079	E059,E086,E122	3
chr10	71432093	71432181	E119	1
chr10	71432203	71432325	E034,E051,E057	3
chr10	71432841	71432905	E124	1
chr10	71433253	71433664	E007,E055,E081,E082	4
chr10	71433758	71433808	E082	1
chr10	71433895	71433945	E051	1
chr10	71435185	71435259	E007,E081	2
chr10	71435265	71435355	E021,E081	2
chr10	71435446	71435496	E088	1
chr10	71435541	71435860	E007,E021,E022,E034	4
chr10	71436225	71436303	E091	1
chr10	71436492	71436548	E088,E127	2
chr10	71436698	71436804	E088,E100,E125	3
chr10	71437306	71438326	E021,E022,E055,E081,E082,E086,E088,E089,E090,E092,E098,E127	12
chr10	71438377	71438552	E080,E088,E090	3
chr10	71439228	71439278	E021	1
chr10	71439358	71439408	E022	1
chr10	71439683	71439853	E088	1
chr10	71440549	71440638	E090	1
chr10	71440698	71440786	E127	1
chr10	71441556	71441606	E022	1
chr10	71441690	71441807	E022	1
chr10	71441830	71441904	E093	1
chr10	71441954	71441999	E097	1
chr10	71442078	71442267	E086	1
chr10	71442289	71442359	E022	1
chr10	71442415	71442674	E085,E086,E109	3
chr10	71443073	71443155	E021,E109	2
chr10	71443196	71443246	E007	1
chr10	71443315	71443581	E005,E034,E055,E082,E083,E109	6
chr10	71443593	71443658	E126	1
chr10	71443712	71443776	E021	1
chr10	71443833	71443924	E084,E085	2
chr10	71443946	71445109	E003,E004,E005,E006,E007,E008,E017,E021,E022,E028,E055,E056,E057,E080,E083,E084,E085,E086,E088,E089,E090,E091,E092,E093,E094,E097,E098,E100,E109,E116,E118,E119,E120,E121,E122,E125,E126,E127,E128	39
chr10	71445161	71445215	E098	1
chr10	71445281	71446751	E017,E021,E022,E028,E057,E080,E081,E082,E083,E084,E086,E088,E089,E090,E092,E093,E094,E097,E098,E100,E109,E114,E118,E119,E120,E121,E125,E127,E128	29
chr10	71446754	71446864	E083,E121	2
chr10	71447024	71447176	E005,E086,E089,E090	4
chr10	71447179	71447588	E055,E083,E089,E090,E093,E109,E125	7
chr10	71447944	71448024	E098,E119	2
chr10	71448124	71448198	E007	1
chr10	71448429	71448606	E003,E021,E022,E114	4
chr10	71448850	71448890	E086	1
chr10	71449515	71449565	E086	1
chr10	71450111	71450171	E006	1
chr10	71451461	71451511	E017	1
chr10	71452186	71452333	E089,E109,E122	3
chr10	71452593	71452981	E005,E017,E086,E093,E114,E127	6
chr10	71453076	71453136	E006	1
chr10	71453249	71453299	E007	1
chr10	71453609	71453663	E100	1
chr10	71453672	71453862	E003,E022,E057	3
chr10	71453889	71453950	E083	1
chr10	71454631	71454685	E121	1
chr10	71454709	71454827	E021	1
chr10	71454848	71454902	E033	1
chr10	71454959	71455055	E086,E100	2
chr10	71455080	71455130	E007	1
chr10	71455356	71455524	E004,E022,E091,E121	4
chr10	71455689	71456362	E003,E004,E005,E006,E007,E008,E017,E021,E022,E028,E033,E034,E046,E050,E051,E055,E056,E057,E059,E080,E081,E082,E083,E084,E085,E086,E088,E089,E090,E091,E092,E093,E094,E097,E098,E100,E109,E114,E117,E119,E120,E121,E122,E123,E124,E125,E126,E127,E128	49
chr10	71456780	71456830	E022	1
chr10	71456851	71457077	E005,E022,E083,E088,E092,E098,E109	7
chr10	71457920	71457970	E091	1
chr10	71459583	71459716	E123,E126	2
chr10	71461122	71461189	E122	1
chr10	71462211	71462261	E090	1
chr10	71462705	71462761	E081	1
chr10	71462779	71462875	E006	1
chr10	71463040	71464602	E006,E017,E028,E029,E050,E051,E055,E056,E057,E059,E088,E091,E098,E114,E117,E118,E119,E120,E121,E124,E125,E126,E127,E128	24
chr10	71465693	71465753	E004	1
chr10	71465953	71465993	E034	1
chr10	71466610	71466672	E086,E088,E114	3
chr10	71466759	71466817	E021	1
chr10	71467260	71467330	E082	1
chr10	71467338	71467497	E004,E005,E022	3
chr10	71467639	71467692	E034	1
chr10	71467701	71467766	E086	1
chr10	71468713	71468925	E081,E082	2
chr10	71469002	71469049	E034	1
chr10	71469268	71469415	E081,E082	2
chr10	71469569	71469697	E086	1
chr10	71469744	71469892	E100,E121	2
chr10	71469916	71470516	E003,E004,E005,E007,E008,E021,E022,E055,E056,E059,E082,E084,E088,E089,E090,E109	16
chr10	71470552	71470675	E088,E089,E090	3
chr10	71471034	71471124	E008,E088	2
chr10	71471241	71471320	E022	1
chr10	71471961	71472053	E017,E086	2
chr10	71472092	71472321	E086,E100	2
chr10	71472440	71472638	E021,E022,E083,E086,E124	5
chr10	71473014	71473110	E021	1
chr10	71473918	71473990	E007	1
chr10	71474040	71474135	E022,E082,E124	3
chr10	71474653	71474703	E083	1
chr10	71474790	71474844	E127	1
chr10	71474985	71475721	E006,E017,E021,E022,E028,E055,E056,E059,E081,E082,E083,E086,E088,E120,E121,E125,E126,E127,E128	19
chr10	71475972	71476296	E004,E007,E022,E057,E083,E120,E121	7
chr10	71476316	71476471	E022,E098	2
chr10	71476522	71477326	E003,E004,E005,E006,E007,E008,E017,E021,E022,E028,E029,E033,E034,E046,E050,E055,E056,E057,E080,E081,E082,E083,E084,E085,E086,E088,E089,E091,E092,E093,E094,E097,E098,E100,E109,E114,E116,E119,E120,E121,E122,E123,E124,E126,E127,E128	46
chr10	71477339	71477421	E034,E086	2
chr10	71477488	71477549	E022	1
chr10	71478427	71478507	E057	1
chr10	71478622	71479110	E006,E017,E022,E055,E056,E059,E100,E116,E120,E121,E125,E126,E128	13
chr10	71479182	71479232	E022	1
chr10	71479879	71479929	E032	1
chr10	71479986	71480043	E093	1
chr10	71480608	71480673	E022	1
chr10	71481183	71481233	E083	1
chr10	71481285	71482308	E003,E004,E005,E006,E007,E008,E017,E021,E022,E028,E051,E055,E056,E059,E080,E081,E082,E083,E085,E086,E088,E089,E090,E091,E092,E093,E097,E100,E114,E117,E120,E121,E122,E125,E126,E128	36
chr10	71482317	71482855	E004,E083,E085,E100,E114	5
chr10	71482884	71482944	E004	1
chr10	71483540	71483739	E083,E086,E088	3
chr10	71483795	71483874	E083	1
chr10	71483875	71484086	E003,E022,E119	3
chr10	71484337	71484392	E100	1
chr10	71484433	71484570	E033,E100	2
chr10	71484728	71484790	E127	1
chr10	71484857	71484941	E083	1
chr10	71485434	71485516	E091	1
chr10	71485734	71485784	E083	1
chr10	71485836	71486075	E006,E083,E092	3
chr10	71486271	71486315	E080	1
chr10	71486324	71486378	E022,E127	2
chr10	71486651	71486872	E028,E029,E032,E051,E083,E088,E098,E100,E124	9
chr10	71486912	71486962	E093	1
chr10	71487507	71487795	E080,E090,E097,E100,E122	5
chr10	71487820	71488818	E003,E004,E005,E006,E007,E008,E017,E021,E022,E028,E055,E056,E057,E059,E080,E081,E082,E083,E086,E088,E089,E090,E091,E092,E097,E098,E100,E109,E114,E117,E119,E120,E121,E122,E124,E125,E126,E127,E128	39
chr10	71488826	71490801	E006,E007,E017,E022,E028,E033,E051,E055,E056,E057,E080,E081,E083,E086,E088,E089,E090,E091,E092,E097,E098,E100,E119,E120,E121,E124,E125,E126,E127,E128	30
chr10	71490834	71491538	E006,E017,E055,E056,E080,E086,E088,E091,E092,E093,E094,E097,E098,E100,E114,E120,E121,E122,E125,E126,E128	21
chr10	71491554	71491710	E097,E100,E121	3
chr10	71491715	71491828	E093,E100	2
chr10	71491930	71492135	E022,E086,E094	3
chr10	71492189	71492311	E034,E083,E097	3
chr10	71492317	71492862	E080,E083,E086,E089,E091,E093,E100,E119,E121,E124,E127	11
chr10	71492993	71493047	E100	1
chr10	71493105	71493266	E017,E055,E056,E100,E119,E120,E121,E125,E126,E128	10
chr10	71493300	71493365	E100,E125	2
chr10	71493421	71495471	E003,E006,E007,E017,E021,E022,E028,E033,E034,E050,E055,E056,E057,E089,E090,E091,E092,E093,E094,E098,E100,E109,E114,E116,E117,E120,E121,E123,E124,E125,E126,E127,E128	33
chr10	71495485	71495626	E021,E120	2
chr10	71495641	71495691	E055	1
chr10	71495861	71495956	E100	1
chr10	71495999	71496039	E034	1
chr10	71496455	71497036	E083,E086,E088,E089,E090,E092,E093,E097,E100,E120,E121	11
chr10	71497220	71497270	E022	1
chr10	71497394	71497448	E127	1
chr10	71497777	71497827	E022	1
chr10	71497900	71498057	E090,E097,E121,E126	4
chr10	71498108	71498158	E083	1
chr10	71498204	71498254	E090	1
chr10	71498264	71498369	E080,E083	2
chr10	71498372	71498424	E083	1
chr10	71498648	71498698	E022	1
chr10	71498735	71498785	E083	1
chr10	71498789	71498839	E022	1
chr10	71498865	71498922	E051	1
chr10	71498945	71499898	E008,E017,E021,E022,E080,E083,E086,E088,E089,E091,E092,E093,E097,E127	14
chr10	71499974	71500179	E003,E021,E080,E086,E088,E097	6
chr10	71500682	71500772	E121	1
chr10	71500777	71500902	E007,E021,E120	3
chr10	71500998	71501048	E083	1
chr10	71501160	71501240	E008,E021	2
chr10	71501288	71501371	E003,E083	2
chr10	71502161	71502358	E006,E017,E055,E056,E120,E125,E126,E127,E128	9
chr10	71502618	71502698	E119	1
chr10	71502825	71503416	E003,E004,E006,E007,E008,E017,E021,E022,E034,E055,E056,E059,E080,E081,E082,E083,E086,E088,E089,E090,E091,E092,E093,E100,E109,E114,E120,E121,E122,E125,E126,E127,E128	33
chr10	71503500	71503623	E007	1
chr10	71503779	71503829	E022	1
chr10	71503956	71503996	E086	1
chr10	71504098	71504159	E007	1
chr10	71504340	71504417	E021,E046	2
chr10	71504529	71504728	E004	1
chr10	71504768	71505081	E028,E057,E119,E127	4
chr10	71505099	71505380	E057,E093,E116	3
chr10	71505490	71505839	E114,E116	2
chr10	71505984	71506039	E046	1
chr10	71506145	71506195	E022	1
chr10	71506924	71506974	E021	1
chr10	71507078	71507222	E007,E081,E082,E088,E121	5
chr10	71507259	71507463	E028,E116,E119,E121	4
chr10	71507624	71507706	E093,E100	2
chr10	71507755	71507875	E008,E022	2
chr10	71507975	71508025	E022	1
chr10	71508310	71508360	E088	1
chr10	71508388	71508666	E006,E017,E022,E055,E056,E081,E088,E098,E119,E120,E125,E126	12
chr10	71508970	71509422	E006,E017,E028,E032,E055,E056,E057,E082,E083,E088,E100,E114,E119,E120,E121,E125,E126,E127,E128	19
chr10	71509567	71509617	E055	1
chr10	71509658	71509708	E083	1
chr10	71509738	71510175	E021,E082,E083,E086,E088,E089,E090,E121	8
chr10	71510538	71510618	E059	1
chr10	71510648	71510784	E055,E086,E088,E124	4
chr10	71510850	71510900	E088	1
chr10	71510978	71511313	E007,E021,E022,E081,E082,E086,E088	7
chr10	71511494	71512027	E003,E021,E081,E082,E086,E088,E090,E092,E100	9
chr10	71512138	71512218	E082,E086	2
chr10	71512255	71512537	E003,E007,E008,E021,E022,E086,E088,E091,E092	9
chr10	71514077	71514131	E127	1
chr10	71515354	71515394	E086	1
chr10	71515731	71515829	E032,E121	2
chr10	71515969	71516060	E033	1
chr10	71516064	71516220	E121	1
chr10	71516552	71516606	E098	1
chr10	71516609	71516663	E051,E086	2
chr10	71516728	71516819	E022,E086	2
chr10	71516936	71516990	E127	1
chr10	71517119	71517169	E021	1
chr10	71517177	71518562	E006,E017,E021,E022,E050,E055,E056,E059,E080,E081,E082,E083,E084,E086,E088,E089,E090,E091,E092,E093,E097,E098,E100,E109,E116,E120,E121,E122,E125,E126,E128	31
chr10	71518671	71518778	E127	1
chr10	71519117	71519306	E006,E127	2
chr10	71519421	71520429	E006,E007,E017,E056,E081,E082,E086,E088,E089,E090,E092,E125,E128	13
chr10	71520548	71520598	E017	1
chr10	71520623	71520800	E017,E050,E055,E056,E090,E126	6
chr10	71521231	71521328	E022,E118	2
chr10	71521880	71521968	E022	1
chr10	71522112	71522369	E021,E022	2
chr10	71523352	71523454	E017	1
chr10	71523652	71523735	E088	1
chr10	71524556	71524611	E082	1
chr10	71525093	71525172	E093	1
chr10	71525765	71525899	E121	1
chr10	71525906	71527069	E007,E008,E017,E021,E022,E055,E056,E082,E083,E086,E088,E089,E090,E091,E092,E093,E097,E100,E120,E121,E126	21
chr10	71527381	71527543	E007,E021,E088,E090,E093,E127	6
chr10	71527553	71527935	E022,E088,E090	3
chr10	71527959	71528023	E124	1
chr10	71528198	71528395	E017,E056,E125,E127,E128	5
chr10	71528671	71528760	E091	1
chr10	71528819	71528939	E006,E021	2
chr10	71528979	71529653	E003,E004,E006,E007,E008,E017,E021,E022,E028,E055,E056,E057,E080,E083,E086,E088,E089,E091,E092,E094,E097,E098,E100,E109,E114,E117,E119,E120,E121,E122,E125,E126,E128	33
chr10	71529897	71529947	E022	1
chr10	71530031	71530325	E017,E021,E022,E055,E057,E114,E127	7
chr10	71530410	71530632	E007,E021,E080	3
chr10	71530846	71530896	E091	1
chr10	71532080	71532183	E022	1
chr10	71532465	71532624	E056,E059	2
chr10	71532651	71532714	E007	1
chr10	71532992	71533092	E005,E100,E127	3
chr10	71533675	71533725	E082	1
chr10	71533787	71533850	E051	1
chr10	71533987	71534085	E100,E124	2
chr10	71534443	71534558	E005,E022,E114	3
chr10	71534687	71534841	E086,E088,E089,E090	4
chr10	71535269	71535362	E046	1
chr10	71535764	71535824	E125	1
chr10	71536271	71536321	E091	1
chr10	71536358	71536425	E056	1
chr10	71536442	71536663	E032,E034,E088,E119,E120	5
chr10	71536836	71536933	E088,E094	2
chr10	71537454	71537504	E088	1
chr10	71537588	71537777	E088,E097	2
chr10	71537823	71537882	E088	1
chr10	71538936	71539103	E050,E088	2
chr10	71539167	71539217	E088	1
chr10	71539275	71539335	E005	1
chr10	71539594	71539659	E088	1
chr10	71539749	71540274	E007,E017,E083,E088,E089,E114,E120,E121,E125	9
chr10	71540517	71540598	E046,E055	2
chr10	71540926	71540970	E097	1
chr10	71541350	71541704	E017,E028,E055,E057,E121,E125,E126	7
chr10	71542441	71542495	E127	1
chr10	71543042	71543106	E125	1
chr10	71543208	71543258	E055	1
chr10	71543302	71543352	E021	1
chr10	71543361	71543748	E003,E004,E021,E022,E050,E083,E086,E093,E123,E124	10
chr10	71545658	71545708	E046	1
chr10	71546203	71546259	E121	1
chr10	71546524	71547359	E003,E004,E006,E008,E017,E021,E022,E028,E034,E046,E050,E051,E055,E056,E057,E059,E080,E081,E082,E083,E086,E088,E089,E090,E091,E093,E100,E114,E116,E117,E119,E120,E121,E122,E123,E124,E125,E126,E127,E128	40
chr10	71547375	71547425	E091	1
chr10	71547458	71547783	E034,E050,E086,E089,E093,E120,E121	7
chr10	71547859	71547913	E121	1
chr10	71548537	71549517	E003,E004,E005,E006,E007,E008,E017,E021,E032,E033,E034,E046,E050,E056,E059,E080,E086,E088,E089,E090,E091,E092,E093,E125	24
chr10	71549801	71549841	E086	1
chr10	71550052	71550108	E022,E092	2
chr10	71550379	71550464	E017	1
chr10	71550539	71550628	E050,E086	2
chr10	71550807	71550871	E124	1
chr10	71550904	71550964	E005	1
chr10	71551185	71551235	E121	1
chr10	71551239	71551294	E022,E055	2
chr10	71552192	71552766	E021,E055,E086,E088,E089,E090,E092,E093,E127	9
chr10	71552774	71552929	E051,E082	2
chr10	71553394	71553444	E022	1
chr10	71553810	71553860	E088	1
chr10	71554190	71554328	E055,E114,E128	3
chr10	71554575	71554635	E005	1
chr10	71555163	71555258	E123	1
chr10	71555448	71555519	E114	1
chr10	71555666	71555716	E082	1
chr10	71556445	71556485	E086	1
chr10	71556681	71556731	E007	1
chr10	71556751	71556898	E086,E093,E100	3
chr10	71557395	71557445	E022	1
chr10	71557463	71558328	E005,E006,E007,E021,E022,E028,E046,E057,E059,E085,E088,E098,E109,E119,E126,E127	16
chr10	71558410	71558450	E086	1
chr10	71558741	71558781	E034	1
chr10	71559015	71559100	E093,E097	2
chr10	71559294	71559384	E022,E093	2
chr10	71559549	71563913	E003,E004,E005,E006,E007,E008,E017,E021,E022,E028,E029,E032,E033,E034,E046,E050,E051,E055,E056,E057,E059,E080,E081,E082,E083,E084,E085,E086,E088,E089,E090,E091,E092,E093,E094,E097,E098,E100,E109,E114,E116,E117,E118,E119,E120,E121,E122,E123,E124,E125,E126,E127,E128	53
chr10	71563952	71564215	E004,E021,E022,E083,E088,E126	6
chr10	71564253	71564359	E100	1
chr10	71564642	71564740	E050,E126	2
chr10	71564968	71565062	E022,E089	2
chr10	71565149	71565247	E006,E055,E056,E088	4
chr10	71565305	71565448	E017,E055,E056,E090,E126	5
chr10	71565706	71565766	E083,E122	2
chr10	71565818	71566506	E003,E004,E005,E007,E021,E022,E050,E055,E056,E083,E086,E088,E089,E090,E092	15
chr10	71566767	71566821	E100	1
chr10	71566875	71567788	E003,E004,E005,E006,E007,E008,E017,E021,E022,E028,E050,E055,E056,E057,E059,E083,E084,E088,E089,E090,E091,E100,E114,E117,E119,E120,E121,E122,E125,E126,E127,E128	32
chr10	71567835	71567927	E006,E021	2
chr10	71567957	71568158	E021,E091,E114,E119,E121,E128	6
chr10	71568223	71568277	E081	1
chr10	71568354	71568429	E034,E100,E128	3
chr10	71568577	71568627	E022	1
chr10	71568749	71568803	E094	1
chr10	71569242	71569292	E021	1
chr10	71569296	71569351	E088	1
chr10	71569420	71570175	E006,E007,E017,E021,E022,E028,E055,E056,E057,E059,E082,E088,E090,E093,E097,E109,E119,E120,E121,E125,E126,E127,E128	23
chr10	71570207	71570327	E007,E086,E088	3
chr10	71570528	71570578	E093	1
chr10	71570582	71570680	E086,E088,E100,E128	4
chr10	71570690	71570793	E090,E091	2
chr10	71570810	71571193	E003,E004,E007,E017,E021,E022,E055,E088,E092,E100,E121,E125,E128	13
chr10	71571364	71571449	E093	1
chr10	71571936	71571990	E033	1
chr10	71572329	71572396	E114	1
chr10	71572528	71572635	E007,E100	2
chr10	71572643	71572745	E093	1
chr10	71572991	71573051	E081	1
chr10	71573169	71573219	E007	1
chr10	71573234	71573314	E017,E051	2
chr10	71573318	71573413	E100	1
chr10	71573483	71573990	E003,E004,E021,E022,E055,E056,E083,E089	8
chr10	71574040	71574104	E086	1
chr10	71574110	71574269	E007,E083,E086,E089,E098	5
chr10	71574346	71574407	E034,E090	2
chr10	71574495	71574622	E083,E098	2
chr10	71574827	71575324	E007,E033,E083,E086,E089,E090,E098,E120,E121,E124	10
chr10	71575419	71575499	E059	1
chr10	71575501	71575561	E003	1
chr10	71575912	71576106	E004,E056	2
chr10	71576267	71576332	E088	1
chr10	71576355	71576605	E004,E021,E022,E029,E055,E056,E059,E083,E088,E090,E093,E098,E100,E124,E125	15
chr10	71576625	71577591	E017,E021,E022,E029,E046,E050,E051,E055,E056,E081,E082,E083,E084,E085,E086,E088,E089,E090,E092,E093,E116,E124	22
chr10	71577649	71577744	E093	1
chr10	71577797	71577847	E091	1
chr10	71578145	71578195	E046	1
chr10	71578247	71578894	E004,E006,E017,E021,E046,E051,E055,E056,E093,E120,E121,E122,E126,E127,E128	15
chr10	71578939	71579305	E046,E056,E121,E122,E125,E127	6
chr10	71579350	71580324	E003,E004,E005,E006,E017,E021,E022,E028,E029,E032,E033,E034,E046,E050,E051,E055,E056,E057,E059,E083,E086,E088,E093,E120,E121,E122,E124,E125,E126,E127,E128	31
chr10	71580508	71580864	E004,E022,E046,E083,E092,E100,E127	7
chr10	71581123	71581173	E021	1
chr10	71581347	71581401	E127	1
chr10	71581426	71581476	E032	1
chr10	71581519	71581594	E086,E100	2
chr10	71581642	71581697	E021	1
chr10	71581889	71581933	E080	1
chr10	71582055	71582155	E055	1
chr10	71582575	71582625	E032	1
chr10	71582718	71582965	E005,E046,E083	3
chr10	71583341	71583598	E007,E086	2
chr10	71583644	71583685	E086	1
chr10	71583945	71583995	E046	1
chr10	71584177	71584279	E022,E029	2
chr10	71584951	71585001	E022	1
chr10	71585050	71585104	E034	1
chr10	71585440	71586357	E021,E022,E083,E084,E086,E088,E089,E092,E093,E100,E118,E120,E121,E124,E126,E127	16
chr10	71586484	71586595	E091,E093	2
chr10	71586929	71587304	E003,E004,E006,E007,E008,E021,E022,E093	8
chr10	71587376	71587484	E086,E093	2
chr10	71587524	71587758	E003,E022,E093	3
chr10	71587812	71587897	E093	1
chr10	71587934	71588832	E004,E022,E033,E046,E090,E093,E098	7
chr10	71588925	71588993	E033,E093	2
chr10	71589114	71589199	E021,E093	2
chr10	71589272	71589376	E089,E097	2
chr10	71589409	71590048	E021,E080,E083,E086,E088,E089,E090,E097,E122	9
chr10	71590555	71590673	E086,E088	2
chr10	71590801	71590861	E006	1
chr10	71590901	71590941	E086	1
chr10	71590955	71591597	E005,E017,E051,E055,E056,E088,E093,E100,E114,E120,E121,E125,E126,E127,E128	15
chr10	71592359	71592413	E033	1
chr10	71592644	71592694	E089	1
chr10	71593123	71593173	E109	1
chr10	71593187	71593237	E022	1
chr10	71593372	71593435	E093	1
chr10	71594060	71594124	E005,E093	2
chr10	71594213	71594285	E083	1
chr10	71594567	71594674	E022,E086,E093	3
chr10	71594729	71594779	E022	1
chr10	71594800	71594987	E093,E100	2
chr10	71595001	71595323	E007,E050,E081,E083,E088,E093,E114,E121	8
chr10	71595361	71595490	E093	1
chr10	71595529	71595621	E109	1
chr10	71595709	71596786	E006,E017,E050,E051,E055,E056,E080,E081,E082,E083,E084,E086,E088,E089,E092,E093,E097,E098,E100,E109,E120,E121,E124	23
chr10	71596924	71596984	E125	1
chr10	71597112	71597366	E007,E022,E055,E100,E120,E121	6
chr10	71597436	71597486	E046	1
chr10	71597490	71597563	E056,E088	2
chr10	71597649	71597741	E093	1
chr10	71597926	71597988	E022,E046	2
chr10	71598068	71598407	E003,E004,E005,E006,E007,E021,E022,E093,E117,E128	10
chr10	71598510	71599119	E003,E004,E005,E006,E007,E008,E017,E021,E022,E055,E056,E059,E083,E086,E088,E091,E093,E098,E114,E120,E121,E122,E125,E126,E128	25
chr10	71599261	71600058	E003,E004,E005,E006,E007,E008,E017,E021,E022,E028,E046,E055,E056,E081,E082,E083,E086,E098,E100,E119,E120,E121,E125,E126,E128	25
chr10	71600096	71600413	E004,E005,E006,E007,E022,E046,E083,E118	8
chr10	71600512	71600665	E083,E088,E121,E125,E126	5
chr10	71600692	71600903	E021,E083,E086,E098	4
chr10	71601045	71601095	E083	1
chr10	71601165	71601401	E006,E017,E127	3
chr10	71601481	71601531	E017,E086	2
chr10	71601627	71601802	E004,E017,E022,E056	4
chr10	71601865	71602061	E006,E007,E017,E093,E116,E127,E128	7
chr10	71602260	71603067	E005,E006,E007,E017,E022,E034,E046,E083,E084,E086,E088,E092,E093	13
chr10	71603250	71603379	E006	1
chr10	71603483	71603543	E004	1
chr10	71603587	71603637	E083	1
chr10	71603774	71604763	E003,E004,E007,E008,E021,E022,E055,E083,E086,E088,E089,E090,E092,E100,E114,E120,E121,E122,E126,E128	20
chr10	71604832	71604904	E003,E017	2
chr10	71605216	71605441	E008,E093,E100	3
chr10	71605490	71606761	E003,E004,E006,E007,E017,E021,E022,E028,E051,E055,E056,E057,E059,E080,E081,E082,E083,E084,E085,E086,E088,E089,E090,E091,E092,E093,E094,E098,E100,E109,E114,E120,E121,E122,E125,E126,E128	37
chr10	71606785	71608143	E003,E004,E005,E006,E007,E017,E021,E022,E055,E056,E086,E089,E090,E091,E093,E094,E100,E120,E121,E122,E125,E126,E128	23
chr10	71608173	71608241	E122	1
chr10	71608291	71608418	E046,E098	2
chr10	71608427	71608800	E003,E008,E021,E022,E086,E089,E093,E100,E121	9
chr10	71608912	71609015	E021,E057	2
chr10	71609140	71609180	E086	1
chr10	71609521	71609601	E086,E118	2
chr10	71609646	71609881	E004,E021	2
chr10	71610043	71610560	E003,E004,E008,E021,E022,E082,E086,E089,E093,E098	10
chr10	71610635	71610777	E004,E006,E021,E082	4
chr10	71610825	71611387	E004,E005,E006,E017,E021,E055,E056,E083,E088,E090,E097,E121,E125,E126,E128	15
chr10	71611485	71611535	E021	1
chr10	71611976	71612272	E004,E021,E022	3
chr10	71612320	71613753	E003,E004,E008,E017,E021,E022,E046,E081,E082,E086,E089,E093,E119	13
chr10	71613767	71614149	E003,E004,E007,E021,E081,E124	6
chr10	71614217	71614267	E022	1
chr10	71614269	71616856	E003,E004,E006,E007,E017,E021,E022,E029,E055,E056,E081,E082,E083,E084,E085,E086,E088,E090,E091,E092,E093,E094,E098,E109,E114,E116,E118,E121,E122,E123,E124,E125,E126,E127,E128	35
chr10	71616863	71617013	E046,E100	2
chr10	71617025	71617309	E007,E021,E022,E081,E085,E097,E109	7
chr10	71617313	71617363	E093	1
chr10	71617422	71617482	E029	1
chr10	71618026	71618102	E128	1
chr10	71618236	71618312	E093	1
chr10	71618357	71618432	E007	1
chr10	71618505	71618577	E084	1
chr10	71618630	71618841	E046,E109	2
chr10	71619102	71619237	E118,E121	2
chr10	71619252	71619465	E007,E022,E086,E100	4
chr10	71619512	71619586	E007,E083	2
chr10	71619636	71619831	E021,E093	2
chr10	71619832	71620536	E003,E004,E021,E022,E051,E081,E083,E084,E086,E093,E109,E121,E125	13
chr10	71620545	71622266	E003,E004,E005,E006,E007,E008,E017,E021,E022,E028,E033,E050,E051,E055,E056,E057,E059,E080,E081,E082,E083,E084,E085,E086,E088,E089,E090,E091,E092,E093,E094,E097,E098,E100,E109,E114,E116,E117,E119,E120,E121,E122,E123,E125,E126,E127,E128	47
chr10	71622518	71622586	E128	1
chr10	71622589	71622649	E125	1
chr10	71622771	71622919	E125,E127,E128	3
chr10	71622969	71623244	E032,E055,E056,E057,E090,E093,E100,E119,E120,E121,E127,E128	12
chr10	71623280	71623345	E109	1
chr10	71623366	71623765	E006,E017,E028,E055,E056,E057,E059,E090,E109,E114,E117,E119,E120,E121,E122,E124,E125,E126,E127,E128	20
chr10	71623867	71624676	E004,E006,E017,E021,E022,E028,E055,E056,E057,E059,E080,E086,E088,E114,E119,E120,E121,E122,E125,E126,E127,E128	22
chr10	71624708	71624820	E022,E091	2
chr10	71624891	71625230	E008,E057,E059,E081,E083,E091,E093,E126	8
chr10	71625235	71625554	E003,E022,E028,E057,E084,E119,E127	7
chr10	71625709	71625789	E119	1
chr10	71625844	71628843	E003,E004,E005,E006,E007,E008,E017,E021,E022,E028,E055,E056,E057,E059,E080,E081,E082,E083,E084,E085,E086,E088,E089,E090,E091,E092,E093,E094,E097,E098,E100,E109,E119,E120,E121,E122,E125,E126,E127,E128	40
chr10	71628869	71629904	E003,E004,E006,E008,E017,E021,E022,E028,E032,E046,E051,E055,E056,E057,E059,E083,E084,E085,E086,E088,E089,E090,E091,E092,E094,E098,E109,E114,E117,E119,E120,E121,E122,E124,E125,E126,E127,E128	38
chr10	71630507	71630599	E021,E122	2
chr10	71630604	71631416	E003,E004,E007,E008,E021,E022,E089,E100,E121	9
chr10	71631457	71631507	E021	1
chr10	71631712	71631769	E033	1
chr10	71632006	71632081	E021,E093	2
chr10	71632154	71632487	E008,E089,E090,E093,E120,E121	6
chr10	71632721	71632789	E086,E090	2
chr10	71632880	71633437	E004,E007,E021,E022,E055,E056,E057,E086,E089,E090,E093,E126,E127	13
chr10	71633497	71633547	E046	1
chr10	71633560	71633865	E022,E046,E055,E056,E059,E082,E085,E089,E090,E121,E126,E127	12
chr10	71634016	71634821	E006,E007,E017,E021,E022,E028,E055,E056,E057,E059,E081,E086,E088,E089,E090,E100,E114,E119,E120,E121,E122,E125,E126,E127,E128	25
chr10	71634922	71635041	E021,E022	2
chr10	71635358	71635408	E093	1
chr10	71635439	71635579	E004	1
chr10	71635667	71636136	E004,E083,E086,E090	4
chr10	71636196	71636450	E004,E021,E083	3
chr10	71636621	71638211	E003,E004,E006,E007,E021,E022,E051,E055,E056,E081,E082,E083,E084,E085,E086,E088,E089,E090,E091,E092,E093,E094,E097,E100,E120,E121,E126	27
chr10	71638653	71638699	E097	1
chr10	71638852	71638902	E121	1
chr10	71638956	71639035	E046,E080	2
chr10	71639155	71639280	E083,E090	2
chr10	71639319	71639760	E003,E004,E007,E021,E033,E034,E080,E081,E082,E083,E086,E088,E089,E090,E092,E100,E120,E121,E127	19
chr10	71639790	71639896	E121	1
chr10	71639913	71639976	E090	1
chr10	71640026	71640949	E006,E007,E008,E017,E021,E022,E059,E080,E083,E086,E088,E089,E090,E092,E093,E097,E100,E116,E120,E121,E127	21
chr10	71641122	71641166	E097	1
chr10	71641216	71641292	E086	1
chr10	71641478	71641538	E004	1
chr10	71641629	71641905	E007,E021,E055,E081,E082,E090,E092,E126	8
chr10	71641991	71642041	E114	1
chr10	71642697	71642757	E100	1
chr10	71643045	71644337	E003,E004,E005,E006,E007,E008,E017,E021,E022,E028,E055,E056,E057,E080,E081,E082,E083,E084,E085,E086,E089,E090,E091,E092,E093,E094,E100,E109,E114,E118,E119,E120,E121,E122,E124,E125,E126,E127	38
chr10	71644546	71644746	E022,E055,E056,E080,E081,E082,E088,E120,E126	9
chr10	71645047	71645943	E003,E004,E006,E007,E008,E017,E021,E022,E055,E056,E057,E059,E080,E083,E084,E085,E086,E088,E089,E090,E091,E092,E093,E094,E097,E098,E109,E114,E117,E120,E121,E122,E126	33
chr10	71646174	71646234	E029	1
chr10	71646260	71646310	E007	1
chr10	71646397	71646534	E080,E114,E116	3
chr10	71646665	71646889	E006,E080	2
chr10	71647094	71647213	E021,E084	2
chr10	71647755	71647807	E109	1
chr10	71647898	71647948	E084	1
chr10	71648481	71648555	E109	1
chr10	71648571	71648625	E021	1
chr10	71648663	71648733	E118	1
chr10	71648821	71648871	E084	1
chr10	71648941	71649348	E084,E086,E109	3
chr10	71649418	71649510	E022,E109,E116	3
chr10	71649569	71649657	E092,E109,E118	3
chr10	71650157	71651223	E022,E028,E034,E046,E051,E081,E082,E084,E085,E086,E088,E094,E109,E119,E124,E125,E127	17
chr10	71651235	71651304	E022	1
chr10	71651895	71652069	E017,E033,E081,E082,E126	5
chr10	71652153	71652618	E021,E032,E055,E056,E081,E082,E083,E086,E092,E098,E125,E126	12
chr10	71652652	71653001	E007,E017,E021,E055,E056,E081,E084,E100,E109,E123,E126	11
chr10	71653064	71653554	E021,E050,E055,E082,E084,E093,E098,E100,E109	9
chr10	71653715	71653793	E124	1
chr10	71654015	71654327	E007,E021,E083,E097,E120,E121,E126	7
chr10	71654330	71654380	E109	1
chr10	71654505	71654622	E007,E022	2
chr10	71654636	71654686	E089	1
chr10	71655158	71655208	E055	1
chr10	71655370	71656974	E003,E004,E006,E007,E008,E017,E021,E022,E028,E055,E056,E057,E080,E081,E082,E083,E084,E086,E088,E089,E090,E092,E094,E097,E098,E100,E119,E120,E121,E125,E126,E127,E128	33
chr10	71657000	71657728	E007,E081,E083,E084,E089,E090,E121,E124	8
chr10	71657825	71658077	E003,E007,E086,E089,E090,E126	6
chr10	71658227	71658746	E021,E080,E084,E085,E086,E109	6
chr10	71658848	71658898	E017	1
chr10	71658905	71658982	E097,E109	2
chr10	71659075	71660252	E003,E004,E007,E008,E021,E022,E032,E083,E084,E085,E086,E089,E090,E100,E109,E114,E120,E121,E125,E127	20
chr10	71660273	71660358	E083	1
chr10	71660371	71660645	E081,E082,E090	3
chr10	71660648	71662187	E003,E004,E006,E007,E008,E017,E021,E022,E028,E029,E032,E034,E046,E050,E051,E055,E056,E057,E059,E080,E081,E082,E083,E084,E085,E086,E088,E089,E090,E091,E092,E093,E094,E097,E098,E100,E109,E114,E116,E117,E118,E119,E120,E121,E122,E123,E124,E125,E126,E127,E128	51
chr10	71662485	71662535	E109	1
chr10	71662737	71663228	E007,E022,E081,E083,E084,E085,E088,E089,E090,E092,E094,E109,E119,E121,E126	15
chr10	71664084	71664134	E017	1
chr10	71664201	71664251	E021	1
chr10	71664367	71664417	E046	1
chr10	71664461	71664628	E004,E021,E022,E046	4
chr10	71664684	71664809	E084,E100,E118	3
chr10	71665257	71665307	E007	1
chr10	71665819	71665897	E021,E084	2
chr10	71665991	71666069	E004	1
chr10	71666240	71666421	E004,E022,E084,E088,E093,E100,E114,E116,E117,E126,E127	11
chr10	71667140	71667180	E086	1
chr10	71667231	71667285	E128	1
chr10	71667686	71668262	E003,E017,E022,E055,E056,E084,E086,E120,E121,E126	10
chr10	71668292	71668470	E022,E056,E114,E121	4
chr10	71668497	71668854	E056,E091,E126	3
chr10	71668931	71668971	E034	1
chr10	71668975	71669046	E017	1
chr10	71669259	71669360	E022,E083	2
chr10	71669638	71669792	E084,E086,E109	3
chr10	71669794	71669876	E050,E080	2
chr10	71670028	71670103	E007,E088,E097	3
chr10	71670124	71670190	E126	1
chr10	71670211	71670275	E055,E088	2
chr10	71670337	71670878	E003,E004,E021,E022,E034,E046,E055,E056,E081,E082,E088,E090,E109,E126	14
chr10	71670990	71671040	E017	1
chr10	71671153	71671232	E082,E097	2
chr10	71671243	71671290	E097	1
chr10	71671327	71672201	E003,E004,E021,E022,E055,E056,E081,E082,E083,E085,E086,E088,E089,E090,E092,E093,E094,E097,E098,E100,E109,E120,E121,E125,E126	25
chr10	71672214	71672745	E004,E006,E007,E022,E055,E056,E080,E081,E082,E083,E084,E085,E086,E088,E089,E090,E092,E094,E097,E098,E109,E121,E122,E126	24
chr10	71672796	71673005	E007,E021,E081,E083,E086,E088,E090,E109,E126	9
chr10	71673065	71673209	E007,E050,E082,E086	4
chr10	71673264	71675022	E003,E004,E006,E007,E008,E017,E021,E022,E028,E029,E032,E033,E034,E046,E050,E051,E055,E056,E057,E059,E080,E081,E082,E083,E084,E085,E086,E088,E089,E090,E091,E092,E093,E094,E097,E098,E100,E109,E114,E116,E118,E119,E120,E121,E122,E123,E124,E125,E126,E127,E128	51
chr10	71675037	71675139	E059	1
chr10	71675153	71675203	E090	1
chr10	71675530	71675579	E034	1
chr10	71675589	71675661	E032	1
chr10	71675669	71676249	E003,E007,E022,E029,E034,E050,E089,E090,E093,E098,E114,E120,E121,E125	14
chr10	71676277	71676415	E046,E100	2
chr10	71676456	71676518	E128	1
chr10	71676839	71677171	E003,E004,E021,E034,E086,E098,E124	7
chr10	71677240	71677290	E022	1
chr10	71677656	71677746	E007	1
chr10	71677820	71677912	E093	1
chr10	71677952	71678137	E003,E004,E021,E022,E080,E083	6
chr10	71678164	71678234	E125	1
chr10	71678239	71678366	E007,E093,E100	3
chr10	71678575	71678723	E022,E029	2
chr10	71679000	71679080	E093	1
chr10	71679507	71679641	E022,E093	2
chr10	71680305	71680386	E055,E093	2
chr10	71680771	71680821	E051	1
chr10	71680896	71681064	E081,E116	2
chr10	71681281	71681372	E021,E022	2
chr10	71681504	71681599	E021,E100	2
chr10	71681751	71681872	E032,E089,E093	3
chr10	71682501	71682551	E084	1
chr10	71682763	71682827	E124	1
chr10	71683597	71683657	E006	1
chr10	71683812	71683945	E021,E114	2
chr10	71684267	71684360	E033,E114	2
chr10	71684703	71685398	E004,E007,E021,E022,E051,E081,E082,E127,E128	9
chr10	71686014	71686075	E007	1
chr10	71686253	71686303	E022	1
chr10	71686540	71686590	E021	1
chr10	71686758	71686850	E022,E086	2
chr10	71686912	71687016	E125	1
chr10	71687032	71687095	E055,E121	2
chr10	71688198	71688295	E046,E127	2
chr10	71688616	71688694	E022	1
chr10	71688803	71688853	E093	1
chr10	71688874	71688924	E121	1
chr10	71689154	71689788	E003,E007,E008,E021,E022,E046,E050,E125	8
chr10	71690322	71690395	E021	1
chr10	71690491	71690541	E050	1
chr10	71690747	71690850	E091,E124	2
chr10	71690890	71690940	E050	1
chr10	71690961	71691036	E086	1
chr10	71691216	71691327	E008	1
chr10	71691338	71691388	E021	1
chr10	71691515	71691583	E034	1
chr10	71691794	71691844	E022	1
chr10	71692201	71692255	E128	1
chr10	71692269	71692319	E017	1
chr10	71693875	71693929	E094	1
chr10	71694378	71694451	E093	1
chr10	71694520	71694594	E003	1
chr10	71694626	71694879	E003,E007,E017,E021,E022,E034,E051,E055,E088,E089,E090,E093,E114,E123,E126	15
chr10	71695182	71695232	E022	1
chr10	71695269	71695319	E050	1
chr10	71695353	71695520	E086,E121,E127	3
chr10	71695942	71696146	E003,E008,E021,E022,E029,E050,E051,E055,E056,E080,E083,E100,E114,E124,E126	15
chr10	71696529	71696600	E084	1
chr10	71696763	71696843	E022,E119	2
chr10	71697513	71697563	E021	1
chr10	71697909	71698083	E022,E050,E124	3
chr10	71698154	71698227	E090,E098	2
chr10	71698283	71698746	E022,E080,E082,E089,E090,E091,E097,E098,E120,E125	10
chr10	71698930	71699243	E055,E086,E089,E090,E100,E126	6
chr10	71699302	71699359	E034	1
chr10	71699565	71699672	E089,E128	2
chr10	71699891	71699980	E021	1
chr10	71700022	71700076	E033	1
chr10	71700557	71700607	E114	1
chr10	71700730	71700784	E100	1
chr10	71700796	71700876	E059	1
chr10	71700901	71700951	E022	1
chr10	71701008	71701058	E007	1
chr10	71701141	71701274	E032,E124	2
chr10	71701626	71701810	E080	1
chr10	71702293	71702648	E055,E056,E081,E082,E089,E090,E091,E093,E097,E100,E118,E121,E126	13
chr10	71702960	71703130	E005,E007	2
chr10	71703177	71703227	E021	1
chr10	71703591	71703657	E022	1
chr10	71703732	71703804	E127	1
chr10	71704541	71704659	E006,E090,E100	3
chr10	71704663	71704811	E021,E022,E088,E091,E121	5
chr10	71704908	71704980	E118	1
chr10	71706197	71706407	E022	1
chr10	71706920	71706974	E094	1
chr10	71707345	71707395	E022	1
chr10	71707613	71707663	E007	1
chr10	71707787	71707894	E022,E114	2
chr10	71708020	71708085	E022,E114	2
chr10	71708121	71708357	E003,E021,E022,E055,E056,E088,E091,E121,E126	9
chr10	71709263	71709413	E005,E046	2
chr10	71709507	71709567	E003	1
chr10	71709686	71709746	E006,E017	2
chr10	71709789	71709853	E124	1
chr10	71709857	71709960	E046,E123	2
chr10	71710112	71710162	E021	1
chr10	71710208	71710258	E021	1
chr10	71711480	71711722	E007,E116	2
chr10	71711888	71712056	E032,E116	2
chr10	71712137	71712187	E021	1
chr10	71712222	71713260	E003,E004,E007,E008,E021,E022,E050,E051,E055,E056,E081,E086,E089,E090,E093,E116,E120,E126,E127	19
chr10	71713414	71713520	E029,E051	2
chr10	71713642	71714361	E003,E007,E021,E028,E029,E046,E050,E086,E093,E100,E116,E119,E124,E127	14
chr10	71714642	71714692	E021	1
chr10	71714696	71714785	E119	1
chr10	71714922	71715298	E003,E004,E008,E021,E022	5
chr10	71715303	71715353	E021	1
chr10	71715642	71715827	E022,E091,E119,E120,E127	5
chr10	71716008	71716480	E028,E032,E080,E091,E119,E124,E125,E127	8
chr10	71716501	71716749	E088,E127	2
chr10	71716896	71717011	E022,E029	2
chr10	71717045	71717569	E003,E029,E059,E083,E091,E093,E097,E100,E114,E116,E124,E127	12
chr10	71717610	71717700	E114	1
chr10	71717880	71718461	E003,E004,E005,E006,E007,E008,E017,E021,E022,E028,E029,E032,E033,E034,E046,E050,E051,E055,E056,E057,E059,E080,E081,E083,E084,E085,E086,E088,E089,E090,E091,E092,E093,E094,E097,E098,E100,E109,E114,E116,E117,E118,E119,E120,E121,E122,E123,E124,E125,E126,E127,E128	52
chr10	71718628	71718697	E100	1
chr10	71719551	71720100	E029,E032,E033,E046,E050,E051,E088,E089,E091,E097,E098,E109,E116,E123,E124	15
chr10	71720182	71720289	E029,E124	2
chr10	71720499	71720583	E084	1
chr10	71720625	71721483	E003,E004,E006,E021,E022,E029,E050,E051,E056,E080,E083,E084,E085,E086,E088,E090,E091,E092,E094,E098,E100,E114,E118,E121,E122,E123,E124,E125	28
chr10	71721539	71721802	E021,E051,E084,E086,E089,E093,E100,E124	8
chr10	71721936	71721976	E086	1
chr10	71722143	71722285	E003,E100,E127	3
chr10	71722301	71722355	E056	1
chr10	71722362	71722471	E029,E086	2
chr10	71722474	71722538	E124	1
chr10	71722725	71722932	E051,E128	2
chr10	71723006	71723183	E004,E021,E124	3
chr10	71723200	71723260	E003	1
chr10	71723287	71723469	E004,E021,E051	3
chr10	71723533	71723599	E004,E021	2
chr10	71723630	71723696	E034	1
chr10	71724904	71725102	E021,E033,E082,E091,E121,E124	6
chr10	71725188	71725252	E124	1
chr10	71725614	71725702	E007	1
chr10	71725738	71726293	E017,E055,E056,E086,E088,E090,E097,E120,E121,E125,E128	11
chr10	71726296	71726363	E022,E121	2
chr10	71726388	71726442	E127	1
chr10	71727400	71727467	E088	1
chr10	71727510	71727560	E021	1
chr10	71727623	71727673	E046	1
chr10	71727764	71727898	E017,E118	2
chr10	71727919	71728095	E034,E081	2
chr10	71728109	71728242	E003,E033	2
chr10	71728384	71728455	E109	1
chr10	71728669	71729170	E003,E004,E007,E008,E017,E021,E022,E028,E051,E055,E056,E057,E080,E081,E082,E083,E085,E086,E088,E091,E092,E093,E094,E114,E116,E118,E119,E121,E123,E125,E126,E127	32
chr10	71729254	71729316	E003,E021	2
chr10	71730097	71730157	E006	1
chr10	71731371	71731422	E021	1
chr10	71731424	71731486	E003	1
chr10	71731657	71731799	E022,E055,E056	3
chr10	71732280	71732330	E055	1
chr10	71732688	71733337	E007,E017,E021,E022,E029,E055,E056,E094,E121,E125,E126,E128	12
chr10	71733362	71733442	E057	1
chr10	71733455	71734201	E028,E055,E056,E088,E090,E092,E094,E109,E124,E128	10
chr10	71734238	71735064	E005,E017,E055,E056,E059,E080,E090,E114,E125,E126,E128	11
chr10	71735221	71735281	E125	1
chr10	71736750	71737098	E003,E028,E127,E128	4
chr10	71737423	71737520	E098,E100	2
chr10	71739102	71739218	E006,E028,E029	3
chr10	71743903	71743962	E081	1
chr10	71747545	71747595	E022	1
chr10	71747877	71748129	E017,E055,E056,E080,E100	5
chr10	71750061	71750111	E082	1
chr10	71750988	71751299	E028,E032,E057,E119,E127	5
chr10	71754023	71754435	E003,E004,E006,E008,E017,E021,E022,E028,E029,E032,E033,E034,E046,E051,E055,E056,E057,E059,E080,E081,E082,E083,E085,E086,E088,E089,E090,E091,E092,E093,E094,E097,E098,E100,E109,E114,E116,E117,E118,E119,E120,E121,E122,E123,E124,E125,E126,E127,E128	49
chr10	71755181	71755461	E029,E050,E093,E124	4
chr10	71755857	71755897	E086	1
chr10	71756161	71756211	E046	1
chr10	71756376	71756888	E081,E082,E088,E126	4
chr10	71757054	71757108	E127	1
chr10	71757235	71757295	E006	1
chr10	71760009	71760059	E021	1
chr10	71761442	71761518	E125	1
chr10	71761848	71761898	E021	1
chr10	71763639	71763815	E127	1
chr10	71764196	71764295	E046	1
chr10	71764580	71764630	E021	1
chr10	71765795	71765875	E119	1
chr10	71766041	71766111	E118	1
chr10	71766695	71766753	E007	1
chr10	71766921	71767183	E022,E081,E082,E120,E121,E128	6
chr10	71767230	71767495	E017,E082,E120,E121,E125,E128	6
chr10	71767505	71767569	E124	1
chr10	71767936	71768025	E022,E127	2
chr10	71768411	71768461	E022	1
chr10	71768524	71768564	E034	1
chr10	71768706	71768792	E003	1
chr10	71769024	71769093	E109	1
chr10	71771671	71771721	E022	1
chr10	71772514	71772579	E098	1
chr10	71774270	71774320	E007	1
chr10	71776679	71776729	E051	1
chr10	71777612	71777750	E081,E082	2
chr10	71777840	71777917	E122	1
chr10	71778364	71778404	E034	1
chr10	71778690	71778763	E005	1
chr10	71778849	71778899	E007	1
chr10	71778904	71778977	E003	1
chr10	71779005	71779191	E021,E022,E059	3
chr10	71779252	71779313	E021	1
chr10	71779461	71779618	E021,E022	2
chr10	71779673	71779733	E003	1
chr10	71779734	71779821	E022	1
chr10	71780795	71780960	E081,E082	2
chr10	71788086	71788148	E127	1
chr10	71789497	71789537	E034	1
chr10	71789578	71789628	E017	1
chr10	71790013	71790053	E086	1
chr10	71792529	71792621	E080,E097	2
chr10	71792763	71792904	E004,E082,E097	3
chr10	71792990	71793183	E004,E083	2
chr10	71793240	71793317	E092	1
chr10	71793897	71794576	E022,E055,E056,E080,E081,E082,E083,E088,E089,E090,E114,E116,E120,E121	14
chr10	71795094	71795157	E022	1
chr10	71795173	71795237	E124	1
chr10	71795285	71795570	E082,E088,E094,E119	4
chr10	71795741	71795839	E082,E083	2
chr10	71795847	71795942	E082	1
chr10	71796239	71796319	E123	1
chr10	71797839	71797889	E021	1
chr10	71798383	71798514	E080	1
chr10	71798560	71798604	E080	1
chr10	71798799	71798898	E080	1
chr10	71798938	71798988	E084	1
chr10	71799826	71799891	E021,E022	2
chr10	71800394	71800499	E008	1
chr10	71800707	71800757	E021	1
chr10	71801075	71801142	E022	1
chr10	71801523	71801933	E003,E008,E021,E022	4
chr10	71802204	71802392	E003,E008	2
chr10	71802614	71802694	E008,E034	2
chr10	71803202	71803257	E007,E097	2
chr10	71803437	71803534	E114	1
chr10	71803652	71803702	E021	1
chr10	71804691	71804741	E097	1
chr10	71805231	71805416	E004	1
chr10	71805770	71805878	E021,E057	2
chr10	71807568	71808577	E080,E081,E082,E084,E085,E088,E109	7
chr10	71808637	71808745	E081,E088	2
chr10	71808824	71808874	E088	1
chr10	71809043	71809136	E088,E114	2
chr10	71809189	71809229	E086	1
chr10	71809814	71809990	E004,E007,E021,E085,E088	5
chr10	71810037	71810109	E004	1
chr10	71810491	71810541	E021	1
chr10	71810884	71810934	E055	1
chr10	71811134	71814348	E003,E004,E005,E006,E007,E008,E017,E021,E022,E028,E050,E051,E055,E056,E057,E059,E080,E081,E082,E083,E084,E085,E086,E088,E089,E090,E092,E093,E094,E097,E098,E100,E109,E114,E118,E119,E120,E121,E123,E124,E125,E126,E127,E128	44
chr10	71814374	71814440	E086	1
chr10	71814453	71814559	E008	1
chr10	71814698	71815066	E003,E004,E005,E007,E008,E021,E022,E028,E055,E057,E083,E119,E127,E128	14
chr10	71815431	71815726	E017,E028,E033,E055,E056,E057,E119,E125,E128	9
chr10	71816959	71817009	E021	1
chr10	71817020	71817385	E017,E028,E088,E109,E120,E126	6
chr10	71817405	71817526	E088	1
chr10	71817616	71817666	E051	1
chr10	71817680	71817757	E093	1
chr10	71818189	71818239	E017	1
chr10	71818913	71819036	E051	1
chr10	71819587	71819637	E109	1
chr10	71819934	71820014	E119	1
chr10	71820260	71820420	E007,E022,E050,E055,E114	5
chr10	71820586	71820708	E080	1
chr10	71820866	71820910	E080	1
chr10	71820962	71821049	E007,E097	2
chr10	71821339	71821461	E003,E007,E021,E083	4
chr10	71822566	71822624	E091	1
chr10	71823176	71823327	E028,E127,E128	3
chr10	71823528	71823578	E046	1
chr10	71823624	71823684	E034,E046	2
chr10	71823760	71823806	E034	1
chr10	71824242	71824402	E017	1
chr10	71826131	71826239	E046,E093	2
chr10	71826506	71826573	E046	1
chr10	71827459	71827557	E127	1
chr10	71828419	71828486	E021,E022	2
chr10	71829051	71829091	E086	1
chr10	71829776	71829826	E021	1
chr10	71829841	71829881	E086	1
chr10	71829903	71829999	E022,E091	2
chr10	71830016	71830070	E093	1
chr10	71830580	71830630	E082	1
chr10	71830719	71830795	E007,E082	2
chr10	71830957	71831102	E007,E081	2
chr10	71831233	71831301	E114	1
chr10	71831406	71831515	E083	1
chr10	71831597	71831659	E083,E088	2
chr10	71832111	71832151	E086	1
chr10	71832365	71832415	E091	1
chr10	71832859	71833072	E005,E021,E083	3
chr10	71833076	71833251	E021,E022,E080,E083,E086	5
chr10	71833840	71833934	E080,E081	2
chr10	71833941	71834322	E017,E022,E055,E081,E082,E088,E121,E125,E128	9
chr10	71834394	71834445	E082	1
chr10	71834689	71834743	E098	1
chr10	71834809	71835087	E004,E007,E082	3
chr10	71835168	71835243	E093	1
chr10	71836368	71836572	E080,E082	2
chr10	71836719	71836769	E022	1
chr10	71836808	71836879	E032	1
chr10	71837513	71837760	E006,E017,E021,E028,E055,E056,E057,E059,E086,E088,E097,E120,E121,E125,E126,E127,E128	17
chr10	71837787	71838070	E051,E057,E082,E093,E125	5
chr10	71838174	71838587	E022,E028,E057,E127	4
chr10	71838698	71839033	E003,E008,E021,E022,E033,E127	6
chr10	71839173	71839244	E003	1
chr10	71839281	71839554	E005,E008,E022,E086	4
chr10	71840580	71840831	E086,E100,E120,E121,E126,E128	6
chr10	71840950	71840990	E034	1
chr10	71841168	71841503	E017,E080,E121	3
chr10	71841763	71841803	E086	1
chr10	71842375	71842415	E034	1
chr10	71843428	71843480	E086	1
chr10	71843488	71843549	E084	1
chr10	71843584	71843664	E123	1
chr10	71843902	71844323	E034,E082,E100,E114,E116,E117,E119,E121,E122,E123	10
chr10	71845084	71845134	E017	1
chr10	71845165	71845234	E083,E125	2
chr10	71845267	71845347	E123	1
chr10	71845813	71846326	E080,E109,E114,E118,E121	5
chr10	71846362	71846412	E114	1
chr10	71846519	71846616	E046	1
chr10	71846645	71846715	E118	1
chr10	71846897	71846947	E121	1
chr10	71847272	71847379	E055,E056,E088,E114,E126	5
chr10	71847436	71847713	E088,E126	2
chr10	71847836	71848099	E005,E007,E081,E082,E083,E088,E114,E125,E126	9
chr10	71848181	71848245	E124	1
chr10	71848375	71848425	E022	1
chr10	71848452	71848514	E100	1
chr10	71849163	71849217	E046	1
chr10	71849247	71849301	E127	1
chr10	71849380	71849453	E022	1
chr10	71849690	71850063	E003,E005,E017,E022,E028,E055,E056,E057,E097,E109,E114,E118,E125,E126,E127,E128	16
chr10	71850161	71850271	E005,E046,E084,E085,E118	5
chr10	71850498	71850563	E085	1
chr10	71850603	71851176	E005,E084,E085,E086,E109,E114,E118	7
chr10	71851686	71852536	E005,E022,E033,E034,E046,E050,E051,E084,E085,E093,E109,E114,E116,E118,E123	15
chr10	71852544	71852727	E005,E022,E034,E091	4
chr10	71853113	71853627	E003,E033,E034,E046,E050,E084,E093,E109,E114,E116,E127	11
chr10	71853667	71853931	E034,E046,E116	3
chr10	71854111	71854534	E032,E056,E086,E121,E123	5
chr10	71854592	71854658	E100	1
chr10	71856235	71856405	E089,E120,E121	3
chr10	71856406	71856714	E003,E004,E022,E083,E089,E121,E123	7
chr10	71856947	71856997	E092	1
chr10	71858678	71858772	E022	1
chr10	71858896	71858946	E114	1
chr10	71858969	71859343	E007,E017,E057,E093,E116,E120,E121	7
chr10	71859909	71859964	E022	1
chr10	71860057	71860107	E022	1
chr10	71860458	71860498	E086	1
chr10	71860702	71860801	E007	1
chr10	71860950	71861076	E022,E086,E123	3
chr10	71861150	71861230	E123	1
chr10	71861886	71861926	E086	1
chr10	71861931	71862001	E021,E022,E118	3
chr10	71862664	71862714	E109	1
chr10	71864156	71864281	E021	1
chr10	71864847	71864959	E055	1
chr10	71865003	71865107	E007,E021	2
chr10	71865189	71865289	E007,E021	2
chr10	71865302	71865780	E003,E007,E008,E021,E022,E055,E056,E086,E089,E090,E126	11
chr10	71865783	71865837	E128	1
chr10	71866061	71866115	E100	1
chr10	71866850	71867625	E003,E004,E006,E007,E008,E021,E022,E032,E033,E034,E050,E051,E080,E083,E086,E088,E089,E091,E092,E098,E100,E114,E116,E117,E118,E121,E123,E126	28
chr10	71868016	71868096	E050,E109	2
chr10	71868282	71868332	E046	1
chr10	71868357	71868470	E088,E093	2
chr10	71868514	71868568	E100	1
chr10	71868607	71868748	E034,E114	2
chr10	71868816	71868919	E100,E118	2
chr10	71868982	71869406	E021,E034,E055,E084,E085,E086,E089,E092,E097,E098,E100,E109,E114,E116,E118,E121,E126	17
chr10	71869524	71869662	E081,E088,E090,E091,E109	5
chr10	71869999	71870075	E021,E091	2
chr10	71871206	71871257	E007	1
chr10	71871262	71871312	E021	1
chr10	71871392	71871485	E091,E098	2
chr10	71871753	71871806	E097	1
chr10	71871821	71871861	E086	1
chr10	71871916	71872152	E097,E100,E109	3
chr10	71872198	71872790	E022,E086,E097,E100,E118,E120,E121,E125	8
chr10	71872844	71872916	E051,E121	2
chr10	71873495	71873710	E007,E021,E083,E121,E125	5
chr10	71873887	71873937	E022	1
chr10	71874754	71875044	E003,E004,E005,E006,E008,E021,E022,E091,E114,E123	10
chr10	71875104	71875253	E032,E119	2
chr10	71875612	71876766	E003,E004,E005,E006,E007,E008,E017,E021,E022,E028,E029,E032,E033,E034,E046,E050,E051,E055,E056,E057,E059,E080,E083,E084,E085,E086,E088,E089,E090,E091,E092,E093,E094,E097,E098,E100,E109,E114,E116,E118,E119,E121,E122,E123,E124,E125,E126,E127	48
chr10	71876904	71876958	E033	1
chr10	71877216	71877283	E046,E090	2
chr10	71877639	71877725	E093,E100,E109	3
chr10	71877799	71877863	E124	1
chr10	71877921	71878347	E046,E055,E056,E057,E059,E091,E100,E109,E117,E120,E124	11
chr10	71878596	71878646	E046	1
chr10	71878837	71878887	E088	1
chr10	71878921	71878965	E080	1
chr10	71879032	71879130	E046,E080	2
chr10	71879141	71879191	E032	1
chr10	71879330	71879399	E080	1
chr10	71879459	71879619	E080,E081	2
chr10	71879662	71879743	E100,E118	2
chr10	71879799	71879839	E034	1
chr10	71879979	71880076	E021,E100	2
chr10	71880132	71880192	E005	1
chr10	71880293	71880513	E050,E092,E123,E124	4
chr10	71880515	71880646	E050,E114,E123	3
chr10	71880715	71880765	E032	1
chr10	71880881	71880945	E124	1
chr10	71881234	71881350	E021	1
chr10	71881738	71881778	E086	1
chr10	71881995	71882361	E005,E021,E055,E056,E086,E093,E098,E100,E117,E121	10
chr10	71882414	71882464	E050	1
chr10	71882486	71882914	E006,E017,E034,E050,E051,E055,E056,E120,E121,E123,E125,E128	12
chr10	71883077	71883127	E022	1
chr10	71883228	71883482	E080,E097,E100,E118,E121,E124	6
chr10	71883714	71883782	E022,E033	2
chr10	71884265	71884328	E093	1
chr10	71884384	71884627	E093,E114	2
chr10	71884772	71884927	E056,E059,E123	3
chr10	71885711	71886272	E003,E008,E021,E022,E032,E046,E050,E051,E091,E093,E100,E116,E118	13
chr10	71886394	71886455	E100	1
chr10	71886570	71886624	E080,E100	2
chr10	71886645	71886755	E050	1
chr10	71886781	71886831	E021	1
chr10	71886888	71886938	E021	1
chr10	71887052	71887112	E029	1
chr10	71887400	71887495	E114	1
chr10	71887564	71887760	E100	1
chr10	71887862	71888018	E093,E116	2
chr10	71888075	71888135	E125	1
chr10	71888638	71888797	E100,E119	2
chr10	71888946	71889001	E098	1
chr10	71889569	71889623	E100	1
chr10	71889654	71889722	E006	1
chr10	71890079	71890129	E114	1
chr10	71890139	71890395	E034,E051,E080,E093,E097,E100,E116,E117,E123	9
chr10	71890435	71893335	E003,E004,E005,E006,E007,E008,E017,E021,E022,E028,E029,E032,E033,E034,E046,E050,E051,E055,E056,E057,E059,E080,E081,E082,E083,E084,E085,E086,E088,E089,E090,E091,E092,E093,E094,E097,E098,E100,E109,E114,E116,E117,E118,E119,E120,E121,E122,E123,E124,E125,E126,E127,E128	53
chr10	71893383	71893507	E021,E097	2
chr10	71893683	71893850	E004,E032,E100,E127	4
chr10	71894036	71894121	E097	1
chr10	71894141	71894191	E089	1
chr10	71894387	71894446	E097	1
chr10	71894507	71894551	E097	1
chr10	71894600	71894680	E097	1
chr10	71894779	71894829	E114	1
chr10	71894890	71895179	E007,E022,E034,E097,E100	5
chr10	71895430	71895841	E021,E034,E046,E089,E093,E098,E100,E120,E121	9
chr10	71895874	71895928	E093,E100	2
chr10	71895963	71896093	E100,E121,E123	3
chr10	71896429	71896511	E032,E114	2
chr10	71896514	71896816	E022,E083,E109	3
chr10	71896936	71897539	E022,E029,E050,E051,E094,E100,E109,E123	8
chr10	71897756	71898596	E057,E094,E100,E109,E117,E118,E119,E125,E127	9
chr10	71898687	71898763	E098,E109	2
chr10	71898791	71898841	E046	1
chr10	71899026	71899414	E021,E022,E033,E051,E057,E086,E090,E109,E127	9
chr10	71899437	71899501	E124	1
chr10	71899562	71899644	E021,E118	2
chr10	71899750	71899853	E050,E097,E124	3
chr10	71899972	71900042	E093	1
chr10	71900085	71900135	E046	1
chr10	71900433	71900477	E097	1
chr10	71900603	71900657	E081	1
chr10	71900920	71900973	E097	1
chr10	71901145	71901195	E091	1
chr10	71901537	71901607	E097	1
chr10	71901609	71901695	E017	1
chr10	71901771	71901856	E123	1
chr10	71901860	71901904	E097	1
chr10	71902040	71902213	E004,E080,E097,E123	4
chr10	71902669	71902740	E032	1
chr10	71902747	71903026	E021,E022,E029,E034,E100,E123,E127	7
chr10	71903041	71903160	E021,E032,E046,E088	4
chr10	71903247	71903304	E098	1
chr10	71903316	71903419	E021,E081	2
chr10	71903880	71903934	E127	1
chr10	71903964	71904050	E033,E086,E097	3
chr10	71904055	71904145	E034,E097,E124	3
chr10	71904159	71904214	E033	1
chr10	71904230	71904305	E097	1
chr10	71904323	71904408	E022	1
chr10	71904483	71904523	E034	1
chr10	71904531	71904598	E092,E100	2
chr10	71904631	71907571	E003,E004,E005,E006,E007,E008,E017,E021,E022,E028,E029,E032,E033,E034,E046,E050,E051,E055,E056,E057,E059,E080,E081,E082,E083,E084,E085,E086,E088,E089,E090,E091,E092,E093,E094,E097,E098,E100,E109,E114,E116,E117,E118,E119,E120,E121,E122,E124,E125,E126,E127,E128	52
chr10	71907973	71908259	E032,E033,E034,E056,E091,E093,E109,E116,E119,E121	10
chr10	71908293	71908340	E086	1
chr10	71908356	71908430	E032,E033,E084	3
chr10	71908460	71908510	E083	1
chr10	71908535	71908883	E021,E032,E033,E034,E050,E051,E090,E098,E116,E121,E123,E127	12
chr10	71908990	71909044	E100	1
chr10	71909158	71909209	E022,E109	2
chr10	71909364	71909414	E017	1
chr10	71909688	71909808	E032,E034,E127	3
chr10	71909819	71909936	E050	1
chr10	71910045	71910099	E127	1
chr10	71910455	71910606	E034,E124	2
chr10	71910832	71910872	E086	1
chr10	71911278	71911403	E046,E084,E085,E109	4
chr10	71911470	71911714	E032,E116,E120,E121	4
chr10	71912046	71912119	E021	1
chr10	71912384	71912441	E097	1
chr10	71913870	71913924	E127	1
chr10	71913962	71914265	E004,E007,E034,E116	4
chr10	71914461	71914547	E007	1
chr10	71914786	71914893	E007,E046,E055	3
chr10	71915078	71915484	E006,E021,E022,E034,E046,E084,E085,E109,E118	9
chr10	71915927	71916042	E007,E032,E125,E127	4
chr10	71916157	71916211	E127	1
chr10	71916662	71916753	E007,E123	2
chr10	71917051	71917101	E022	1
chr10	71917202	71917312	E090,E127	2
chr10	71917498	71917630	E090,E100	2
chr10	71917675	71918268	E005,E055,E056,E059,E083,E086,E089,E090,E091,E098,E100,E116,E120,E121,E123,E126,E127	17
chr10	71918281	71918321	E086	1
chr10	71918424	71918474	E022	1
chr10	71918550	71918934	E081,E082,E123,E127	4
chr10	71919245	71919371	E090,E116,E123	3
chr10	71919402	71919498	E032	1
chr10	71919616	71919730	E116	1
chr10	71920080	71920134	E127	1
chr10	71920252	71920334	E127	1
chr10	71920411	71920571	E116,E127	2
chr10	71920585	71920827	E080,E118,E127	3
chr10	71920918	71921048	E034,E127	2
chr10	71921160	71921448	E080,E086,E097,E116,E117,E123,E127	7
chr10	71921548	71921588	E086	1
chr10	71921683	71921724	E034	1
chr10	71921728	71921940	E021,E121,E127	3
chr10	71921959	71922175	E006,E007,E034,E046,E124,E127	6
chr10	71922214	71923241	E006,E017,E032,E033,E034,E046,E050,E051,E055,E080,E088,E093,E094,E097,E109,E116,E120,E121,E123,E124,E125,E126,E127	23
chr10	71923345	71923579	E033,E046,E086,E114,E116,E123	6
chr10	71923782	71923958	E123	1
chr10	71923985	71924392	E006,E029,E032,E033,E034,E046,E050,E081,E089,E090,E093,E097,E100,E109,E116,E119,E120,E121,E123,E124,E127	21
chr10	71924512	71924579	E032	1
chr10	71924664	71924714	E046	1
chr10	71925099	71925297	E007,E034,E116,E127	4
chr10	71925320	71925381	E127	1
chr10	71925423	71925477	E127	1
chr10	71925510	71925550	E034	1
chr10	71925670	71925809	E021,E114,E116,E123	4
chr10	71925829	71925909	E123	1
chr10	71925912	71926144	E033,E116,E127	3
chr10	71926170	71926259	E127	1
chr10	71926357	71926641	E116,E127	2
chr10	71926679	71926832	E116,E121,E124,E127	4
chr10	71926898	71927332	E032,E056,E083,E086,E090,E091,E100,E116,E120,E121,E125,E126,E128	13
chr10	71927731	71927895	E097,E100,E114,E116	4
chr10	71928477	71930727	E003,E004,E005,E006,E007,E008,E017,E021,E022,E028,E029,E032,E033,E034,E046,E050,E051,E055,E056,E057,E059,E080,E081,E082,E083,E084,E085,E086,E088,E089,E090,E091,E092,E093,E094,E097,E098,E100,E109,E114,E116,E117,E118,E119,E120,E121,E122,E123,E124,E125,E126,E127,E128	53
chr10	71930757	71932164	E003,E004,E005,E006,E007,E017,E021,E022,E028,E029,E032,E033,E034,E046,E050,E051,E055,E056,E057,E059,E081,E083,E084,E086,E088,E089,E090,E091,E092,E093,E094,E097,E098,E100,E109,E114,E116,E117,E118,E120,E121,E123,E125,E126,E127	45
chr10	71932390	71932513	E017,E029,E055,E056,E086,E089,E114,E124,E126	9
chr10	71932628	71932668	E086	1
chr10	71932859	71932903	E097	1
chr10	71933526	71933596	E022,E086	2
chr10	71933640	71933690	E017	1
chr10	71933728	71934843	E005,E021,E022,E028,E029,E032,E033,E034,E046,E050,E051,E055,E056,E057,E059,E083,E088,E089,E090,E091,E092,E093,E094,E098,E100,E109,E116,E117,E118,E119,E122,E123,E124,E126,E127	35
chr10	71934882	71934936	E083	1
chr10	71935009	71935084	E003,E050	2
chr10	71935153	71935269	E097,E127	2
chr10	71935319	71935447	E120,E121,E127	3
chr10	71935855	71935930	E003,E097	2
chr10	71936019	71936079	E022	1
chr10	71936245	71936605	E017,E028,E029,E055,E056,E057,E120,E124	8
chr10	71936734	71936933	E116,E124	2
chr10	71937537	71937577	E086	1
chr10	71937716	71937766	E021	1
chr10	71937853	71938457	E083,E088,E091,E120,E121	5
chr10	71939832	71939974	E008,E057,E082,E083,E114,E121,E127	7
chr10	71940406	71940446	E034	1
chr10	71940589	71940660	E032	1
chr10	71942142	71942212	E022	1
chr10	71942544	71942588	E097	1
chr10	71942755	71942809	E046	1
chr10	71943596	71943642	E086	1
chr10	71943648	71943698	E021	1
chr10	71943927	71944021	E003,E093	2
chr10	71944192	71944293	E117	1
chr10	71944480	71944560	E123	1
chr10	71945255	71946736	E017,E022,E028,E034,E056,E057,E088,E091,E100,E109,E117,E119,E120,E121,E125,E127,E128	17
chr10	71948122	71948200	E124	1
chr10	71948428	71948508	E124	1
chr10	71948552	71948905	E029,E100,E124	3
chr10	71949031	71949095	E124	1
chr10	71949707	71949816	E033,E091,E097,E100	4
chr10	71949831	71949909	E033,E083	2
chr10	71949928	71950778	E006,E017,E021,E022,E029,E055,E056,E083,E084,E086,E088,E089,E090,E091,E092,E097,E100,E117,E118,E120,E121,E126	22
chr10	71950951	71952897	E005,E006,E017,E021,E022,E028,E029,E034,E050,E051,E055,E056,E057,E059,E080,E081,E082,E083,E084,E085,E086,E088,E089,E090,E091,E092,E094,E097,E098,E100,E109,E114,E117,E119,E120,E121,E123,E124,E125,E126,E127,E128	42
chr10	71952905	71953728	E006,E017,E021,E022,E055,E056,E088,E089,E091,E097,E098,E100,E114,E117,E120,E121,E123,E124,E125,E126,E127,E128	22
chr10	71953731	71953850	E100	1
chr10	71954093	71954499	E006,E017,E028,E055,E056,E057,E090,E097,E098,E100,E114,E117,E120,E121,E123,E125,E126,E128	18
chr10	71954993	71955356	E006,E017,E055,E056,E083,E121	6
chr10	71955811	71955882	E046,E098	2
chr10	71956075	71956203	E056,E126	2
chr10	71956634	71956782	E093	1
chr10	71956788	71956851	E091	1
chr10	71956951	71957020	E033,E089	2
chr10	71957032	71957750	E021,E022,E034,E046,E050,E051,E055,E056,E093,E097,E098,E109,E120,E121,E123,E126	16
chr10	71958635	71958692	E050	1
chr10	71958836	71959111	E003,E004,E021,E034,E046,E055,E056,E093,E109,E114,E117,E123,E126,E128	14
chr10	71961262	71961319	E050	1
chr10	71961601	71961655	E098	1
chr10	71962117	71962231	E116	1
chr10	71962676	71962804	E081,E082	2
chr10	71962853	71962924	E098	1
chr10	71963246	71963300	E127	1
chr10	71963651	71963691	E086	1
chr10	71963833	71963953	E086,E091,E119	3
chr10	71964354	71964568	E119,E120	2
chr10	71964636	71964677	E034	1
chr10	71965588	71965762	E046,E051,E119	3
chr10	71965847	71965989	E086,E125,E127	3
chr10	71967187	71967303	E029,E127	2
chr10	71967949	71968003	E127	1
chr10	71968303	71968360	E022	1
chr10	71969817	71969940	E080	1
chr10	71971346	71971409	E127	1
chr10	71971458	71971889	E081,E082,E088,E127	4
chr10	71972661	71972857	E006,E055	2
chr10	71974121	71974201	E123	1
chr10	71974504	71974584	E123	1
chr10	71975655	71975705	E082	1
chr10	71975746	71975826	E008	1
chr10	71975874	71975976	E080	1
chr10	71976341	71976391	E082	1
chr10	71976728	71976782	E127	1
chr10	71976989	71977039	E021	1
chr10	71978182	71978294	E017	1
chr10	71978388	71978563	E093,E116	2
chr10	71979103	71979181	E033	1
chr10	71979203	71979257	E127	1
chr10	71979365	71979436	E127	1
chr10	71979638	71979735	E127	1
chr10	71979962	71980008	E097	1
chr10	71980054	71980222	E022,E033,E034,E086,E097,E127	6
chr10	71980850	71981847	E003,E004,E005,E006,E007,E008,E017,E021,E022,E028,E029,E032,E033,E034,E046,E050,E051,E055,E056,E057,E059,E080,E081,E082,E083,E084,E085,E086,E088,E089,E090,E091,E092,E093,E094,E097,E098,E100,E109,E114,E116,E117,E118,E119,E120,E121,E122,E123,E124,E125,E126,E127,E128	53
chr10	71982146	71982606	E003,E004,E005,E006,E017,E021,E022,E028,E032,E034,E046,E051,E055,E056,E057,E084,E086,E091,E092,E094,E098,E114,E116,E117,E119,E123,E124,E126,E127	29
chr10	71982743	71983062	E006,E028,E046,E057,E091,E097,E114,E116,E123,E124,E127	11
chr10	71983121	71983435	E034,E127	2
chr10	71983540	71983865	E006,E017,E034,E046,E055,E056,E100,E120,E121,E123,E126,E127,E128	13
chr10	71983867	71983927	E034,E086	2
chr10	71984855	71985249	E034,E116,E127	3
chr10	71985726	71985876	E119,E123,E127	3
chr10	71986315	71986365	E082	1
chr10	71986983	71987102	E006,E094,E127	3
chr10	71987228	71988312	E006,E007,E021,E028,E033,E080,E081,E082,E084,E085,E086,E092,E094,E097,E098,E100,E109,E114,E116,E117,E118,E119,E120,E121,E123,E125,E126,E127,E128	29
chr10	71988356	71988573	E006,E046,E081,E082,E085,E086,E116,E117,E119,E127	10
chr10	71988751	71988813	E085	1
chr10	71988850	71988978	E034,E097	2
chr10	71989881	71990411	E003,E006,E033,E034,E056,E109,E116,E118,E119,E123,E127	11
chr10	71990526	71990810	E017,E116,E120,E123	4
chr10	71990946	71991054	E116	1
chr10	71991276	71991356	E116	1
chr10	71991496	71993868	E003,E004,E005,E006,E007,E008,E017,E021,E022,E028,E029,E032,E033,E034,E046,E050,E051,E055,E056,E057,E059,E080,E081,E082,E083,E084,E085,E086,E088,E089,E090,E091,E092,E093,E094,E097,E098,E100,E109,E114,E116,E117,E118,E119,E120,E121,E122,E123,E124,E125,E126,E127,E128	53
chr10	71993893	71994339	E007,E032,E033,E034,E083,E086,E088,E089,E090,E097,E098,E100,E109,E114,E123	15
chr10	71994340	71995447	E006,E007,E017,E028,E032,E033,E034,E046,E055,E056,E057,E059,E080,E081,E082,E083,E084,E085,E086,E088,E089,E090,E091,E092,E093,E094,E097,E098,E100,E109,E114,E117,E118,E119,E120,E123,E124,E125,E126,E128	40
chr10	71996261	71996315	E098	1
chr10	71996551	71996617	E097	1
chr10	71997161	71997238	E033,E046	2
chr10	71997307	71997360	E046	1
chr10	71997561	71997708	E021,E057,E127	3
chr10	71998066	71998136	E118	1
chr10	71999795	71999876	E021	1
chr10	72000485	72000540	E083	1
chr10	72001569	72001694	E055,E121	2
chr10	72001711	72001761	E022	1
chr10	72001802	72001882	E119	1
chr10	72001965	72002015	E022	1
chr10	72002842	72003130	E007,E059,E093,E118,E127	5
chr10	72003312	72003588	E022,E051,E055,E093,E114,E116,E117,E123	8
chr10	72003614	72003761	E117,E124	2
chr10	72004570	72004614	E080	1
chr10	72005031	72005081	E109	1
chr10	72005461	72005501	E034	1
chr10	72006038	72006088	E093	1
chr10	72007311	72007449	E003,E080,E081,E082	4
chr10	72007482	72007522	E034	1
chr10	72007614	72007654	E086	1
chr10	72007736	72007788	E021	1
chr10	72010057	72010178	E127	1
chr10	72010224	72010304	E119	1
chr10	72010359	72011134	E059,E081,E082	3
chr10	72011236	72011315	E100	1
chr10	72011357	72011509	E091,E118	2
chr10	72011855	72011992	E059,E114	2
chr10	72012061	72012111	E114	1
chr10	72012635	72012680	E034	1
chr10	72012949	72013026	E022	1
chr10	72013032	72013082	E088	1
chr10	72013150	72013204	E127	1
chr10	72013256	72013443	E007,E056,E088	3
chr10	72013513	72013933	E003,E004,E022,E084,E088,E089,E091,E092,E097	9
chr10	72013951	72014606	E003,E005,E007,E021,E022,E028,E032,E050,E057,E085,E088,E097,E119,E127	14
chr10	72014683	72014814	E029,E086	2
chr10	72014869	72016613	E021,E028,E029,E032,E034,E046,E050,E051,E055,E056,E057,E059,E080,E081,E082,E083,E084,E085,E086,E088,E089,E090,E091,E092,E093,E094,E097,E098,E100,E109,E117,E118,E119,E120,E122,E123,E124,E125,E126,E127,E128	41
chr10	72016622	72016672	E093	1
chr10	72016857	72016907	E085	1
chr10	72016923	72016973	E007	1
chr10	72017480	72018906	E007,E022,E028,E056,E057,E080,E084,E085,E086,E091,E092,E094,E109,E114,E117,E119,E120,E123,E124,E125,E128	21
chr10	72019903	72019953	E021	1
chr10	72020038	72020238	E003,E008,E021,E022	4
chr10	72020610	72020704	E123,E124	2
chr10	72020868	72021200	E028,E029,E059,E100,E117,E120,E121,E126,E127	9
chr10	72021304	72021360	E022	1
chr10	72021362	72021427	E003	1
chr10	72022812	72022905	E123	1
chr10	72022924	72022964	E034	1
chr10	72023406	72023605	E006,E032,E118	3
chr10	72024437	72024491	E098	1
chr10	72024630	72025402	E003,E004,E005,E006,E007,E008,E017,E021,E022,E028,E033,E034,E050,E051,E057,E080,E083,E084,E085,E086,E088,E090,E091,E092,E093,E094,E098,E109,E114,E116,E117,E118,E121,E122,E123,E127,E128	37
chr10	72025445	72025558	E003	1
chr10	72025825	72025865	E034	1
chr10	72025915	72026012	E017,E127	2
chr10	72026189	72026264	E034,E050	2
chr10	72026267	72026420	E127	1
chr10	72026477	72027889	E003,E004,E005,E006,E008,E017,E021,E022,E028,E029,E033,E034,E046,E050,E051,E055,E056,E057,E059,E080,E084,E085,E091,E094,E098,E100,E109,E114,E116,E117,E118,E119,E120,E121,E122,E123,E124,E125,E126,E127,E128	41
chr10	72028243	72028443	E022,E056,E100,E120,E121,E126	6
chr10	72028458	72028584	E034,E083	2
chr10	72028808	72028869	E055	1
chr10	72028925	72028969	E097	1
chr10	72029736	72029891	E123	1
chr10	72030072	72030132	E005	1
chr10	72030180	72030266	E046,E120	2
chr10	72030407	72030457	E032	1
chr10	72030629	72030679	E082	1
chr10	72030721	72031085	E093,E116	2
chr10	72031133	72031237	E116	1
chr10	72031433	72031515	E100	1
chr10	72032054	72033258	E003,E006,E008,E017,E021,E022,E028,E029,E032,E033,E034,E046,E050,E051,E055,E056,E057,E080,E083,E084,E085,E086,E088,E089,E092,E093,E094,E097,E098,E100,E109,E114,E116,E117,E118,E119,E120,E121,E122,E123,E124,E126,E127,E128	44
chr10	72033260	72033344	E021,E091	2
chr10	72033479	72033586	E021,E117	2
chr10	72034281	72034363	E125	1
chr10	72034406	72034756	E006,E017,E022,E028,E032,E046,E055,E056,E080,E081,E082,E088,E089,E090,E093,E094,E097,E098,E100,E116,E120,E121,E123,E124,E125,E126,E128	27
chr10	72034834	72034923	E116	1
chr10	72035070	72035325	E003,E021,E059	3
chr10	72035663	72035728	E007	1
chr10	72035819	72036227	E007,E022,E029,E055,E056,E057,E114,E124,E128	9
chr10	72036448	72036498	E114	1
chr10	72036563	72036792	E003,E006,E007,E055,E056,E088,E091,E124,E126	9
chr10	72036985	72037035	E032	1
chr10	72037191	72037248	E082	1
chr10	72037398	72037586	E097,E121	2
chr10	72038121	72038165	E097	1
chr10	72038924	72038964	E086	1
chr10	72039636	72039686	E007	1
chr10	72039889	72040254	E007,E021,E029,E046,E123,E124	6
chr10	72040864	72040985	E124	1
chr10	72040996	72041036	E086	1
chr10	72041412	72041462	E021	1
chr10	72041498	72041699	E057,E081,E082	3
chr10	72041783	72042213	E021,E022,E029,E046,E055,E059,E081,E082,E088,E119,E123,E124	12
chr10	72042428	72042528	E007	1
chr10	72042708	72042945	E033,E034,E056,E059,E093	5
chr10	72043124	72043215	E021,E032	2
chr10	72043217	72043376	E003,E081,E124,E127	4
chr10	72043389	72043506	E007,E100	2
chr10	72043524	72044008	E003,E007,E008,E021,E022,E034,E050,E051,E055,E081,E083,E086,E092,E093,E097,E118	16
chr10	72044051	72044143	E007,E021	2
chr10	72044149	72044416	E008,E032,E059,E123	4
chr10	72044460	72045528	E029,E059,E124,E126	4
chr10	72046187	72046321	E029,E050,E124	3
chr10	72046364	72046759	E028,E029,E125,E128	4
chr10	72047688	72047738	E091	1
chr10	72048711	72048761	E046	1
chr10	72048762	72048818	E007	1
chr10	72049588	72049648	E005	1
chr10	72049740	72049802	E093	1
chr10	72049902	72049956	E100	1
chr10	72049974	72050823	E005,E006,E017,E021,E028,E032,E055,E056,E057,E059,E084,E086,E088,E091,E097,E098,E100,E114,E117,E118,E119,E120,E121,E125,E126,E127,E128	27
chr10	72051320	72051400	E114	1
chr10	72051834	72052185	E003,E006,E055,E056,E120,E121,E125,E126,E128	9
chr10	72052202	72052256	E032	1
chr10	72052428	72052552	E121,E124	2
chr10	72052980	72053577	E004,E032,E033,E034,E046,E059,E086,E116,E120,E121	10
chr10	72054016	72054066	E046	1
chr10	72054227	72054277	E032	1
chr10	72054323	72054464	E022,E123	2
chr10	72054685	72054815	E022,E034,E082	3
chr10	72054860	72054922	E003	1
chr10	72055048	72055562	E003,E007,E021,E022,E028,E050,E055,E057,E081,E082,E083,E086,E088,E089,E090,E097,E100,E109,E116,E124,E127	21
chr10	72055592	72055675	E100	1
chr10	72055734	72055939	E029,E097,E124,E126	4
chr10	72056129	72056890	E006,E008,E017,E021,E022,E028,E029,E046,E050,E051,E055,E056,E057,E080,E083,E086,E088,E089,E090,E091,E092,E094,E097,E098,E100,E109,E114,E117,E118,E119,E120,E121,E122,E123,E124,E125,E126,E127,E128	39
chr10	72056929	72057235	E007,E022,E089,E090,E097,E098,E126	7
chr10	72057306	72057388	E097	1
chr10	72058279	72058432	E021,E124	2
chr10	72058451	72058547	E022,E080	2
chr10	72058581	72058651	E118	1
chr10	72058780	72058852	E046,E100	2
chr10	72059064	72059118	E098	1
chr10	72059240	72059524	E022,E029,E100,E119,E125	5
chr10	72060511	72060588	E086,E097	2
chr10	72061062	72061169	E097,E100	2
chr10	72061730	72061810	E119	1
chr10	72061821	72061899	E029	1
chr10	72062034	72062457	E006,E017,E029,E046,E050,E051,E055,E056,E059,E082,E085,E086,E088,E089,E090,E091,E092,E093,E097,E098,E100,E117,E119,E120,E123,E124,E125,E126,E128	29
chr10	72063027	72063087	E089	1
chr10	72063118	72063538	E007,E055,E088,E089,E090,E117,E126	7
chr10	72064437	72064510	E114	1
chr10	72064528	72064582	E128	1
chr10	72065427	72065516	E089	1
chr10	72065824	72066453	E029,E032,E033,E046,E050,E051,E089,E090,E124,E127	10
chr10	72066488	72066538	E090	1
chr10	72066555	72067135	E007,E021,E055,E083,E089,E090,E098,E100,E125	9
chr10	72067246	72067330	E083,E089	2
chr10	72067341	72067434	E051	1
chr10	72067441	72067531	E083,E089	2
chr10	72067620	72067829	E017,E021,E114	3
chr10	72067962	72068668	E003,E022,E032,E034,E046,E050,E084,E085,E097,E100,E109,E124	12
chr10	72069393	72069443	E091	1
chr10	72069501	72069551	E022	1
chr10	72069784	72069834	E021	1
chr10	72070414	72070494	E116	1
chr10	72070877	72070927	E007,E034	2
chr10	72071391	72071441	E109	1
chr10	72072028	72072237	E007,E022,E029,E121,E126	5
chr10	72072316	72072381	E126	1
chr10	72072469	72072524	E127	1
chr10	72072704	72073101	E017,E022,E050,E055,E056,E088,E089,E090,E100,E117,E120,E121,E126	13
chr10	72073195	72073249	E126	1
chr10	72073321	72073365	E097	1
chr10	72073381	72073435	E127	1
chr10	72074129	72074223	E021,E090	2
chr10	72074343	72074415	E034	1
chr10	72075161	72075244	E050,E109	2
chr10	72075426	72075514	E051	1
chr10	72075666	72075853	E003,E022,E055,E056,E085,E088,E089,E091,E092,E114,E117,E120,E128	13
chr10	72076118	72076320	E109,E127	2
chr10	72076327	72076392	E093	1
chr10	72076398	72076785	E084,E093,E100,E109,E118	5
chr10	72076943	72077248	E021,E046,E080,E118,E124	5
chr10	72077353	72077709	E032,E059,E086,E091,E109,E116	6
chr10	72077752	72077969	E032,E033,E086,E119	4
chr10	72078750	72078800	E022	1
chr10	72079035	72079357	E003,E005,E033,E083,E084,E092,E109	7
chr10	72079390	72079440	E083	1
chr10	72079599	72079649	E022	1
chr10	72079763	72079817	E100	1
chr10	72079924	72079984	E109	1
chr10	72080332	72080425	E017,E086,E114	3
chr10	72080438	72080514	E083	1
chr10	72080522	72080977	E007,E032,E055,E056,E083,E086,E088,E089,E100,E117,E120,E121,E125,E126,E128	15
chr10	72081092	72081132	E034	1
chr10	72081337	72081426	E007,E093,E123	3
chr10	72081544	72081623	E083,E093	2
chr10	72081624	72082029	E021,E029,E050,E051,E055,E083,E089,E123,E124	9
chr10	72082121	72082251	E118	1
chr10	72082375	72082469	E083,E097	2
chr10	72082518	72082594	E032,E118	2
chr10	72082598	72082654	E046	1
chr10	72082772	72085665	E003,E004,E007,E008,E021,E022,E029,E032,E034,E046,E050,E051,E055,E083,E084,E085,E086,E088,E089,E090,E091,E092,E093,E097,E098,E100,E109,E116,E118,E120,E121,E124,E125,E126	34
chr10	72085694	72085744	E083	1
chr10	72085750	72086451	E017,E021,E022,E029,E034,E055,E056,E084,E085,E086,E089,E090,E093,E100,E114,E118,E120,E121,E123,E124,E126	21
chr10	72087463	72087607	E022,E050	2
chr10	72087742	72087931	E033,E100	2
chr10	72088653	72089345	E006,E017,E021,E022,E028,E029,E034,E046,E055,E056,E097,E100,E114,E117,E118,E120,E121,E123,E124,E125,E126,E128	22
chr10	72090400	72090477	E017,E021,E093	3
chr10	72090539	72090801	E034,E046,E050,E055,E086,E093,E109	7
chr10	72090805	72090957	E032,E097,E098,E100,E125	5
chr10	72090974	72092112	E003,E004,E005,E006,E008,E017,E021,E022,E028,E029,E032,E033,E034,E046,E050,E051,E055,E056,E057,E059,E080,E081,E082,E083,E084,E085,E086,E088,E089,E090,E091,E092,E093,E094,E097,E098,E100,E109,E114,E116,E117,E118,E119,E120,E121,E122,E123,E124,E125,E126,E127,E128	52
chr10	72092230	72092510	E034,E083,E100,E118,E123,E124	6
chr10	72092543	72092667	E032,E122,E123	3
chr10	72092677	72092735	E034	1
chr10	72092770	72092962	E021,E029,E032,E124	4
chr10	72092981	72093076	E029,E032	2
chr10	72093077	72093143	E022,E100	2
chr10	72093376	72093494	E083	1
chr10	72094295	72094353	E032	1
chr10	72094585	72094669	E081,E100	2
chr10	72094699	72095546	E021,E022,E032,E055,E081,E082,E083,E086,E088,E089,E090,E091,E097,E100,E121,E125,E126,E128	18
chr10	72095593	72096035	E004,E021,E032,E050,E082,E089,E090,E123	8
chr10	72096050	72096497	E003,E004,E021,E022,E032,E081,E082,E083,E097,E120,E121,E124	12
chr10	72096624	72096801	E032,E118	2
chr10	72096807	72097509	E007,E017,E021,E028,E046,E051,E055,E056,E057,E080,E081,E082,E083,E086,E088,E092,E119,E121,E125,E126,E127,E128	22
chr10	72097837	72097917	E008	1
chr10	72097965	72098029	E124	1
chr10	72098075	72098125	E082	1
chr10	72098776	72098816	E086	1
chr10	72098900	72098951	E032	1
chr10	72099004	72099086	E005,E098,E124	3
chr10	72099895	72099945	E021	1
chr10	72100046	72100162	E098,E109,E126	3
chr10	72100183	72100266	E124	1
chr10	72100320	72100417	E050,E051	2
chr10	72100591	72100673	E093	1
chr10	72100693	72101108	E008,E022,E029,E034,E050,E051,E124	7
chr10	72101156	72101206	E021	1
chr10	72101585	72101806	E084,E109	2
chr10	72101848	72102163	E028,E057,E084,E086,E109,E119,E127	7
chr10	72102456	72102496	E086	1
chr10	72102564	72102643	E088	1
chr10	72102725	72102787	E088	1
chr10	72102834	72102960	E088,E117	2
chr10	72102978	72103089	E051,E083,E100	3
chr10	72103132	72103936	E006,E017,E022,E055,E056,E059,E083,E088,E094,E100,E109,E119,E120,E121,E126,E127	16
chr10	72104292	72104341	E097	1
chr10	72105436	72105535	E109	1
chr10	72106092	72106439	E094,E127	2
chr10	72106534	72106588	E094	1
chr10	72108032	72108671	E003,E004,E006,E007,E008,E017,E021,E022,E028,E029,E032,E033,E034,E046,E050,E051,E055,E056,E057,E059,E080,E082,E083,E084,E085,E086,E088,E089,E090,E091,E092,E093,E094,E097,E098,E100,E109,E114,E116,E117,E118,E119,E120,E121,E122,E123,E124,E125,E126,E127	50
chr10	72108743	72108787	E097	1
chr10	72108798	72108858	E005,E032	2
chr10	72109467	72109517	E022	1
chr10	72109547	72109597	E021	1
chr10	72109683	72109733	E083	1
chr10	72109843	72109903	E081,E082	2
chr10	72109966	72110175	E007,E081,E086	3
chr10	72110188	72110456	E007,E081,E084,E086,E109,E114	6
chr10	72110997	72111047	E093	1
chr10	72111076	72111212	E088	1
chr10	72111397	72111465	E033,E124	2
chr10	72111524	72113186	E006,E017,E028,E029,E046,E055,E056,E080,E083,E084,E085,E088,E089,E090,E091,E092,E093,E094,E100,E109,E114,E116,E118,E123,E124,E126,E127	27
chr10	72113405	72113527	E029,E088	2
chr10	72113536	72113590	E100	1
chr10	72113615	72113821	E006,E007,E017,E029,E032,E086,E118,E124	8
chr10	72113831	72113881	E083	1
chr10	72113932	72114216	E006,E084,E109,E124	4
chr10	72114270	72116124	E004,E006,E007,E021,E022,E029,E032,E033,E034,E046,E050,E051,E055,E080,E081,E082,E083,E084,E085,E086,E088,E089,E090,E091,E092,E098,E100,E109,E116,E118,E124	31
chr10	72116800	72116985	E082,E116	2
chr10	72117119	72118623	E003,E006,E017,E021,E022,E028,E029,E032,E046,E050,E055,E056,E057,E059,E080,E083,E086,E088,E089,E090,E092,E094,E098,E100,E116,E117,E120,E121,E122,E124,E125,E126,E128	33
chr10	72118696	72118804	E119	1
chr10	72118883	72119067	E017,E021,E022,E028,E057,E109,E127	7
chr10	72119236	72119310	E127	1
chr10	72119504	72119582	E097	1
chr10	72119629	72119673	E097	1
chr10	72120045	72120095	E032	1
chr10	72120227	72120342	E006,E091	2
chr10	72121942	72122524	E007,E029,E034,E046,E116,E124	6
chr10	72122638	72122679	E034	1
chr10	72122915	72122969	E100	1
chr10	72123147	72123205	E017,E097	2
chr10	72123276	72124819	E003,E004,E005,E006,E007,E008,E017,E021,E022,E028,E029,E032,E033,E034,E046,E050,E051,E055,E056,E057,E059,E080,E081,E082,E083,E084,E085,E086,E088,E089,E090,E091,E092,E093,E094,E097,E098,E100,E109,E114,E116,E117,E118,E119,E120,E121,E122,E123,E124,E125,E126,E127,E128	53
chr10	72125113	72125218	E083,E097	2
chr10	72125470	72125514	E097	1
chr10	72125866	72125916	E021	1
chr10	72126915	72126965	E084	1
chr10	72126969	72127039	E125	1
chr10	72127118	72127713	E006,E007,E017,E022,E055,E056,E057,E091,E092,E097,E109,E114,E118,E120,E121,E125,E126,E128	18
chr10	72127802	72127862	E006	1
chr10	72128620	72129329	E003,E005,E007,E008,E021,E022,E029,E085,E118,E123,E124	11
chr10	72129566	72129616	E022	1
chr10	72130176	72130279	E022,E082,E086	3
chr10	72130587	72130787	E006,E055,E056,E080,E091,E100,E120	7
chr10	72130798	72130900	E119	1
chr10	72130938	72130989	E021	1
chr10	72131666	72131737	E021	1
chr10	72131935	72131985	E022	1
chr10	72133286	72133326	E034	1
chr10	72133595	72133653	E100	1
chr10	72133772	72133822	E083	1
chr10	72134025	72134114	E003,E007	2
chr10	72134448	72134498	E114	1
chr10	72134728	72135235	E004,E005,E006,E017,E021,E022,E055,E056,E057,E088,E091,E092,E122,E125,E126,E128	16
chr10	72135286	72135483	E004,E005	2
chr10	72135499	72135588	E100	1
chr10	72135589	72135649	E006	1
chr10	72135734	72135795	E004	1
chr10	72135805	72135855	E046	1
chr10	72135887	72135948	E021	1
chr10	72135961	72136342	E006,E017	2
chr10	72136389	72138425	E004,E005,E006,E017,E021,E022,E028,E034,E046,E050,E051,E055,E056,E057,E059,E083,E084,E085,E086,E091,E092,E094,E097,E098,E100,E109,E114,E117,E118,E119,E120,E121,E122,E123,E125,E126,E127,E128	38
chr10	72138502	72138556	E100	1
chr10	72138806	72139141	E003,E034,E097,E100,E119,E127	6
chr10	72139143	72139214	E046,E051	2
chr10	72139233	72140027	E003,E004,E005,E008,E021,E022,E029,E032,E033,E034,E050,E051,E055,E056,E057,E059,E080,E083,E088,E091,E100,E109,E114,E116,E118,E121,E123,E124,E127	29
chr10	72140058	72140310	E005,E034,E082,E083,E090,E093,E094,E114	8
chr10	72140348	72142941	E003,E004,E005,E006,E007,E008,E017,E021,E022,E028,E029,E032,E033,E034,E046,E050,E051,E055,E056,E057,E059,E080,E081,E082,E083,E084,E085,E086,E088,E089,E090,E091,E092,E093,E094,E097,E098,E100,E109,E114,E116,E117,E118,E119,E120,E121,E122,E123,E124,E125,E126,E127,E128	53
chr10	72143085	72143533	E004,E006,E007,E008,E021,E022,E032,E033,E034,E046,E050,E051,E080,E081,E082,E089,E091,E093,E097,E098,E100,E116,E123	23
chr10	72143596	72143652	E034	1
chr10	72143704	72143857	E022,E034,E100	3
chr10	72143905	72144056	E007,E034,E083,E114,E116	5
chr10	72144080	72144193	E034,E093	2
chr10	72144219	72144324	E032,E034,E091	3
chr10	72144381	72144431	E022	1
chr10	72144489	72144862	E022,E032,E034,E051,E059,E081,E082,E085,E086,E100,E123,E127	12
chr10	72144865	72144915	E021	1
chr10	72145535	72145588	E097	1
chr10	72145730	72145780	E093	1
chr10	72145849	72145983	E021,E032,E097,E124	4
chr10	72146959	72147781	E003,E004,E005,E006,E007,E008,E017,E021,E022,E028,E029,E032,E033,E034,E046,E050,E051,E055,E056,E057,E080,E081,E082,E083,E084,E085,E086,E088,E089,E090,E091,E092,E093,E094,E097,E098,E100,E109,E114,E116,E117,E118,E119,E120,E121,E122,E123,E124,E125,E126,E127,E128	52
chr10	72149630	72149733	E021,E097	2
chr10	72149826	72149990	E022,E123	2
chr10	72150065	72150278	E005,E109,E121,E123	4
chr10	72150300	72150350	E084	1
chr10	72150503	72151235	E005,E021,E022,E034,E055,E057,E083,E084,E085,E086,E088,E091,E092,E093,E094,E098,E109,E114,E123,E126	20
chr10	72151523	72151781	E083,E088,E090,E091,E098,E100,E123	7
chr10	72151812	72152015	E083,E097	2
chr10	72152842	72152927	E089,E100	2
chr10	72153007	72153108	E123	1
chr10	72153117	72153169	E114	1
chr10	72153173	72153228	E022	1
chr10	72154301	72154351	E022	1
chr10	72154754	72154804	E022	1
chr10	72155744	72155835	E017	1
chr10	72155886	72155973	E003,E032	2
chr10	72156105	72156159	E046	1
chr10	72156213	72156267	E100	1
chr10	72157152	72157254	E022,E034	2
chr10	72157915	72158039	E123	1
chr10	72159536	72159873	E123	1
chr10	72160095	72160248	E032,E100	2
chr10	72160256	72160306	E022	1
chr10	72161220	72161322	E086,E119	2
chr10	72161572	72161632	E032	1
chr10	72161972	72162069	E088,E097	2
chr10	72162135	72163012	E007,E008,E021,E022,E032,E033,E034,E046,E050,E051,E080,E083,E086,E088,E090,E091,E093,E097,E098,E100,E118,E123,E125,E127	24
chr10	72163097	72166627	E003,E004,E005,E006,E007,E008,E017,E021,E022,E028,E029,E032,E033,E034,E046,E050,E051,E055,E056,E057,E059,E080,E081,E082,E083,E084,E085,E086,E088,E089,E090,E091,E092,E093,E094,E097,E098,E100,E109,E114,E116,E117,E118,E119,E120,E121,E122,E123,E124,E125,E126,E127,E128	53
chr10	72167990	72168343	E008,E091,E097,E118,E124,E126	6
chr10	72168521	72169086	E021,E022,E085,E086,E088,E090,E097,E116,E120,E121,E122,E123	12
chr10	72169303	72169609	E003,E006,E089,E116,E119,E127	6
chr10	72169737	72169791	E098	1
chr10	72170078	72170132	E120	1
chr10	72170157	72170331	E120,E121,E126	3
chr10	72170357	72170443	E127	1
chr10	72170471	72170691	E089,E120,E125,E126,E128	5
chr10	72170778	72170828	E092	1
chr10	72171042	72171096	E127	1
chr10	72171155	72171239	E097	1
chr10	72171256	72171454	E032,E080,E127	3
chr10	72171739	72171885	E021,E116	2
chr10	72172029	72172083	E127	1
chr10	72172109	72172213	E086,E100	2
chr10	72172276	72172524	E021,E022,E032,E051,E080,E116	6
chr10	72172661	72172794	E022,E080,E097,E118	4
chr10	72172912	72173098	E123,E127	2
chr10	72173551	72173607	E088	1
chr10	72173646	72173782	E081,E082	2
chr10	72174621	72174671	E091	1
chr10	72174807	72174901	E021,E098	2
chr10	72175052	72175335	E021,E034,E080,E084,E097	5
chr10	72175404	72175871	E033,E080,E118,E123,E127	5
chr10	72175901	72175978	E086	1
chr10	72176058	72176120	E100	1
chr10	72176499	72176549	E022	1
chr10	72176830	72176900	E118	1
chr10	72177249	72177314	E121	1
chr10	72177320	72177764	E006,E017,E028,E033,E055,E056,E057,E080,E084,E100,E117,E118,E119,E120,E121,E123,E124,E125,E126,E127,E128	21
chr10	72177823	72178484	E006,E017,E022,E028,E055,E056,E057,E080,E097,E100,E114,E116,E117,E119,E120,E121,E122,E123,E124,E125,E126,E127,E128	23
chr10	72178680	72178743	E021,E022,E097	3
chr10	72178826	72179142	E006,E022,E032,E080	4
chr10	72179253	72179353	E086,E089	2
chr10	72179372	72179535	E006,E091,E100,E121,E124	5
chr10	72179650	72179847	E098	1
chr10	72179895	72179939	E080	1
chr10	72180070	72180115	E080	1
chr10	72180868	72180932	E124	1
chr10	72181033	72181163	E121	1
chr10	72181172	72181263	E017,E098	2
chr10	72181265	72181356	E021,E085	2
chr10	72181715	72181769	E127	1
chr10	72181978	72182022	E097	1
chr10	72182059	72182113	E098	1
chr10	72182482	72182542	E097	1
chr10	72183173	72183223	E083	1
chr10	72183792	72184092	E022,E084,E120,E121,E125	5
chr10	72184096	72184366	E033,E034,E100,E118	4
chr10	72184429	72184554	E083,E100	2
chr10	72184822	72185092	E046,E083,E089,E097,E100	5
chr10	72185391	72185441	E021	1
chr10	72185659	72185857	E022,E124	2
chr10	72186389	72186503	E008,E021	2
chr10	72186594	72186953	E003,E008,E022,E089,E090,E091,E093,E119,E120,E121	10
chr10	72186989	72187043	E120	1
chr10	72187248	72187288	E034	1
chr10	72187322	72187629	E089,E090,E097	3
chr10	72187881	72187967	E021,E033	2
chr10	72188147	72188194	E080	1
chr10	72188488	72188548	E029	1
chr10	72188564	72188727	E083,E086,E091	3
chr10	72188739	72188911	E022,E100,E124	3
chr10	72189265	72189356	E051,E055	2
chr10	72189698	72189789	E081,E100	2
chr10	72189809	72190059	E021,E088,E089,E097,E098,E100,E117	7
chr10	72190093	72191269	E003,E004,E005,E006,E007,E008,E017,E021,E022,E028,E032,E033,E034,E055,E056,E057,E059,E080,E081,E082,E083,E084,E085,E086,E088,E089,E090,E091,E092,E093,E094,E097,E098,E100,E109,E114,E117,E118,E120,E121,E122,E123,E124,E125,E126,E127,E128	47
chr10	72191682	72192385	E007,E017,E028,E055,E056,E059,E081,E082,E083,E088,E089,E090,E091,E092,E098,E100,E109,E118,E119,E123,E125,E128	22
chr10	72192446	72192544	E034,E055,E081,E082,E083	5
chr10	72192611	72192801	E005,E021,E055,E081,E097	5
chr10	72192805	72192969	E034,E055,E080,E083,E086	5
chr10	72192981	72193084	E055,E086	2
chr10	72193406	72193964	E017,E022,E055,E056,E082,E090,E097,E098,E100,E120,E121,E124,E125,E126,E128	15
chr10	72193998	72194140	E003,E021,E022,E032,E051,E055,E109,E121,E126,E127	10
chr10	72194879	72194933	E120	1
chr10	72194942	72195161	E022,E032,E033,E086,E118	5
chr10	72195165	72195330	E021,E083,E100,E119	4
chr10	72195399	72195449	E090	1
chr10	72195471	72195782	E032,E089,E090,E093,E100,E121	6
chr10	72196009	72196132	E021,E090,E093,E127	4
chr10	72196367	72196596	E003,E021,E034,E055,E097,E127	6
chr10	72196607	72196647	E034	1
chr10	72196736	72196786	E055	1
chr10	72196795	72196839	E097	1
chr10	72197422	72197817	E003,E004,E008,E021,E022,E055,E056,E084,E117	9
chr10	72198072	72198122	E051	1
chr10	72198348	72198398	E046	1
chr10	72198708	72198810	E022,E121	2
chr10	72199034	72199084	E021	1
chr10	72199094	72199153	E022	1
chr10	72199322	72199463	E003,E021,E022,E046	4
chr10	72199618	72199668	E021	1
chr10	72199864	72202721	E003,E004,E005,E006,E007,E008,E017,E021,E022,E028,E032,E033,E034,E050,E051,E055,E056,E057,E080,E081,E082,E083,E084,E085,E086,E088,E089,E090,E091,E092,E093,E097,E100,E109,E114,E118,E119,E121,E123,E124,E125,E127,E128	43
chr10	72202750	72203209	E003,E004,E008,E021,E022,E033,E098	7
chr10	72203277	72203401	E022	1
chr10	72204247	72204357	E017,E120	2
chr10	72204379	72204452	E100	1
chr10	72204454	72204839	E003,E022,E028,E121	4
chr10	72204897	72204992	E022	1
chr10	72205423	72206375	E003,E004,E005,E006,E008,E017,E021,E022,E055,E056,E081,E082,E083,E084,E085,E086,E088,E089,E090,E091,E092,E093,E097,E100,E114,E118,E120,E121,E123,E125,E126,E128	32
chr10	72206703	72206753	E022	1
chr10	72207040	72207217	E003,E008,E021,E022	4
chr10	72207777	72207917	E007,E021,E022	3
chr10	72208019	72208333	E017,E021,E022,E084,E088,E089,E090,E092,E097,E100,E118,E120,E121,E125,E128	15
chr10	72208711	72208800	E021	1
chr10	72209622	72209672	E021	1
chr10	72209764	72209842	E021	1
chr10	72210236	72210300	E097	1
chr10	72210304	72210421	E021,E034	2
chr10	72210432	72211322	E003,E004,E007,E008,E021,E022,E088,E089,E090,E091,E093,E097,E098,E114,E120,E121,E123,E125,E128	19
chr10	72212315	72212400	E022	1
chr10	72212765	72212928	E006,E022,E086,E121,E126	5
chr10	72212999	72213043	E097	1
chr10	72213806	72213864	E022	1
chr10	72214025	72214104	E004,E092	2
chr10	72214119	72214169	E022	1
chr10	72214360	72214524	E004,E021,E022,E051,E086	5
chr10	72214658	72214710	E046	1
chr10	72214836	72216581	E003,E004,E005,E007,E008,E021,E022,E033,E080,E083,E086,E088,E091,E093,E116,E118,E123	17
chr10	72216583	72216786	E021,E022,E082,E083,E090,E093,E118	7
chr10	72216822	72216946	E022,E051,E086,E088,E089,E093	6
chr10	72217650	72220101	E003,E004,E005,E006,E007,E008,E017,E021,E022,E028,E029,E032,E033,E046,E050,E051,E055,E056,E057,E059,E080,E081,E082,E083,E084,E085,E086,E088,E089,E090,E091,E092,E093,E094,E097,E098,E100,E109,E116,E118,E119,E120,E121,E122,E123,E124,E125,E126,E127,E128	50
chr10	72220107	72220271	E003,E008,E021,E022,E092	5
chr10	72220289	72220520	E003,E008,E097,E100,E124	5
chr10	72220852	72222904	E003,E004,E005,E006,E007,E008,E017,E021,E022,E028,E029,E032,E033,E034,E046,E050,E051,E055,E056,E057,E059,E080,E081,E082,E083,E085,E086,E088,E089,E090,E091,E092,E093,E094,E097,E098,E100,E109,E114,E116,E117,E119,E120,E121,E122,E123,E124,E125,E126,E127,E128	51
chr10	72223065	72223115	E021	1
chr10	72223332	72223386	E081	1
chr10	72223405	72223461	E114	1
chr10	72223526	72223576	E022	1
chr10	72223617	72223719	E124,E128	2
chr10	72224639	72224699	E125	1
chr10	72225114	72225207	E022,E127	2
chr10	72225521	72225571	E007	1
chr10	72225625	72225700	E032,E093	2
chr10	72225826	72225876	E007	1
chr10	72226201	72226318	E086,E119	2
chr10	72226339	72226403	E124	1
chr10	72226434	72226653	E021,E022,E086,E088	4
chr10	72226670	72226720	E022	1
chr10	72226809	72227037	E003,E007,E017,E021,E089	5
chr10	72227295	72227345	E022	1
chr10	72227415	72227469	E127	1
chr10	72227707	72227757	E017	1
chr10	72227912	72227972	E032,E050	2
chr10	72228299	72228454	E021,E086,E127	3
chr10	72228617	72228791	E021,E086,E090,E094,E121,E126	6
chr10	72228802	72229435	E003,E006,E008,E021,E022,E081,E082,E086,E088,E089,E090,E092,E093,E100,E116,E120,E121,E128	18
chr10	72229474	72229540	E021	1
chr10	72231144	72231534	E032,E033,E034,E046,E121	5
chr10	72231599	72231800	E021,E022,E082,E083,E086,E088,E089,E090,E100	9
chr10	72231845	72232059	E008,E021,E082,E088	4
chr10	72232715	72232765	E082	1
chr10	72232775	72232868	E033,E086	2
chr10	72233007	72233204	E029,E117,E127	3
chr10	72233294	72233344	E082	1
chr10	72233789	72233932	E017,E022	2
chr10	72234428	72234478	E082	1
chr10	72234573	72234981	E021,E022,E032,E034,E083,E086,E088,E089,E090,E091,E093,E097,E100,E109,E114,E119,E120,E121,E123,E126,E127	21
chr10	72234988	72235043	E021	1
chr10	72235260	72235311	E086	1
chr10	72235342	72235889	E017,E021,E028,E032,E033,E034,E046,E050,E055,E057,E093,E100,E114,E116,E119,E121,E123,E125,E127,E128	20
chr10	72235942	72236655	E021,E032,E033,E034,E046,E050,E051,E055,E090,E091,E093,E097,E098,E116,E121,E123,E124,E125	18
chr10	72236703	72236814	E021,E034	2
chr10	72236864	72241223	E003,E004,E005,E006,E007,E008,E017,E021,E022,E028,E029,E032,E033,E034,E046,E050,E051,E055,E056,E057,E059,E080,E081,E082,E083,E084,E085,E086,E088,E089,E090,E091,E092,E093,E094,E097,E098,E100,E109,E114,E116,E118,E119,E120,E121,E122,E123,E124,E125,E126,E127,E128	52
chr10	72241279	72241353	E033,E089,E097	3
chr10	72241440	72243033	E003,E005,E006,E021,E022,E034,E046,E055,E056,E059,E080,E081,E082,E083,E084,E086,E088,E089,E090,E091,E092,E093,E094,E097,E098,E100,E109,E116,E121,E122,E124,E125,E126	33
chr10	72243057	72243108	E021,E032	2
chr10	72243128	72243574	E021,E022,E033,E034,E081,E082,E083,E086,E088,E089,E090,E091,E097,E116,E124	15
chr10	72243697	72243777	E116	1
chr10	72245045	72245089	E097	1
chr10	72245113	72245163	E022	1
chr10	72245552	72245845	E086,E093,E098,E122,E123,E127	6
chr10	72246093	72246143	E093	1
chr10	72246162	72246217	E097	1
chr10	72246712	72246762	E090	1
chr10	72246787	72246871	E022,E093	2
chr10	72247529	72247648	E088,E097	2
chr10	72248412	72248462	E021	1
chr10	72248787	72248879	E003,E097	2
chr10	72248926	72249177	E003,E008,E021,E022,E098	5
chr10	72249223	72249403	E003,E007,E021,E022	4
chr10	72249490	72249593	E032	1
chr10	72249965	72250817	E007,E008,E021,E022,E032,E033,E046,E050,E086,E088,E116,E124,E127	13
chr10	72250966	72251398	E022,E032,E033,E080,E097,E116	6
chr10	72251495	72251732	E003,E017,E032,E080,E116	5
chr10	72251781	72252163	E006,E007,E022,E032,E088,E125,E126	7
chr10	72252527	72255433	E003,E004,E005,E007,E008,E017,E021,E022,E028,E029,E032,E033,E034,E046,E050,E051,E055,E056,E057,E059,E080,E082,E083,E086,E088,E089,E090,E091,E093,E097,E098,E100,E109,E114,E116,E119,E120,E121,E122,E123,E124,E125,E126,E127,E128	45
chr10	72255471	72255521	E021	1
chr10	72255549	72255589	E086	1
chr10	72255617	72255760	E029,E080	2
chr10	72255879	72255923	E080	1
chr10	72256181	72256231	E051	1
chr10	72256257	72256342	E091	1
chr10	72256502	72256574	E046	1
chr10	72256599	72256728	E017,E022,E080	3
chr10	72256831	72256995	E008,E021,E022,E119	4
chr10	72257070	72257247	E007,E021,E022,E080,E116	5
chr10	72258201	72258285	E091	1
chr10	72258865	72258989	E093	1
chr10	72258995	72259962	E003,E004,E007,E021,E022,E032,E033,E059,E081,E082,E083,E086,E088,E089,E090,E092,E093,E097,E116,E118,E121,E122	22
chr10	72260036	72260192	E022,E046,E055,E088,E093	5
chr10	72260219	72261073	E003,E004,E008,E021,E022,E034,E046,E080,E082,E083,E084,E085,E086,E088,E089,E090,E091,E092,E093,E094,E097,E098,E100,E116,E118,E122,E124	27
chr10	72261165	72261225	E022,E100	2
chr10	72261287	72261408	E034,E118	2
chr10	72261653	72261722	E097	1
chr10	72261893	72261981	E034,E086,E093	3
chr10	72262072	72262122	E050	1
chr10	72262216	72262429	E017,E097,E125,E128	4
chr10	72262920	72263021	E124	1
chr10	72263069	72263119	E088	1
chr10	72263363	72263454	E091	1
chr10	72263520	72263869	E007,E017,E021,E051,E081,E082,E083,E084,E086,E088,E089,E090,E091,E118,E122,E128	16
chr10	72264277	72265094	E021,E055,E056,E081,E082,E088,E089,E090,E091,E097,E100,E120,E123,E126	14
chr10	72265113	72265171	E090	1
chr10	72265235	72265329	E021	1
chr10	72265496	72265563	E089	1
chr10	72265805	72265973	E007,E022,E093,E100,E123	5
chr10	72266027	72266110	E021,E123	2
chr10	72266204	72266296	E007,E086	2
chr10	72266435	72266515	E008	1
chr10	72266536	72266642	E034,E046,E090	3
chr10	72266894	72266938	E097	1
chr10	72267384	72267434	E022	1
chr10	72267437	72267497	E003	1
chr10	72267687	72269451	E003,E004,E006,E007,E008,E017,E021,E022,E032,E033,E046,E050,E051,E055,E056,E080,E081,E082,E083,E084,E085,E086,E088,E089,E090,E091,E092,E093,E097,E098,E100,E109,E116,E118,E120,E121,E122,E124,E125,E126,E128	41
chr10	72269453	72269810	E032,E051,E055,E056,E083,E086,E088,E089,E090,E092,E093,E097,E100,E126	14
chr10	72269833	72271044	E003,E004,E006,E007,E021,E022,E051,E055,E056,E059,E080,E081,E083,E086,E088,E089,E090,E092,E093,E097,E098,E100,E120,E121,E122,E124,E126	27
chr10	72271074	72271259	E021,E082,E083,E086,E090,E092,E097	7
chr10	72271312	72271442	E021,E055,E056,E083,E126	5
chr10	72271801	72272507	E004,E008,E017,E021,E022,E032,E055,E056,E059,E080,E081,E082,E083,E086,E088,E089,E090,E092,E097,E098,E100,E120,E121,E122,E125,E126,E128	27
chr10	72272907	72272991	E097	1
chr10	72273350	72273435	E003,E007	2
chr10	72273448	72274093	E003,E007,E008,E021,E022,E028,E032,E033,E046,E051,E086,E088,E089,E093,E098,E116,E118	17
chr10	72274188	72274242	E098	1
chr10	72274317	72274403	E033,E093,E100	3
chr10	72274514	72274712	E097	1
chr10	72274775	72274839	E097	1
chr10	72274882	72275106	E088,E089,E098,E100,E118,E121	6
chr10	72275117	72275445	E081,E082,E083,E088,E089,E090,E093,E121	8
chr10	72275489	72275539	E114	1
chr10	72275547	72275597	E021	1
chr10	72275606	72275656	E007	1
chr10	72276159	72276233	E022	1
chr10	72276720	72276821	E021,E123	2
chr10	72276910	72277003	E003,E082	2
chr10	72277508	72277577	E021	1
chr10	72278029	72278141	E123	1
chr10	72278155	72278314	E017,E021,E122,E128	4
chr10	72278452	72278829	E004,E005,E006,E017,E022,E028,E034,E055,E056,E057,E059,E091,E100,E119,E120,E121,E122,E124,E125,E126,E127,E128	22
chr10	72279664	72279714	E022	1
chr10	72280269	72280415	E017,E022,E097,E114	4
chr10	72280772	72280826	E121	1
chr10	72280872	72280962	E021	1
chr10	72281113	72281173	E097	1
chr10	72281708	72281788	E119	1
chr10	72282036	72282220	E021,E088,E097	3
chr10	72282407	72282452	E097	1
chr10	72282560	72283700	E006,E050,E055,E083,E085,E086,E088,E089,E090,E091,E092,E093,E097	13
chr10	72283725	72283797	E088	1
chr10	72283801	72283888	E007,E021	2
chr10	72284402	72284505	E021,E114	2
chr10	72284546	72284641	E021,E088	2
chr10	72285065	72285122	E100	1
chr10	72285125	72285277	E034,E046,E123	3
chr10	72285432	72285482	E007	1
chr10	72285538	72285588	E021	1
chr10	72285743	72285823	E021,E033	2
chr10	72285850	72285922	E007	1
chr10	72285964	72286011	E097	1
chr10	72286049	72286103	E088,E100	2
chr10	72286346	72286396	E021	1
chr10	72286450	72286500	E055	1
chr10	72286630	72286678	E086	1
chr10	72287025	72287175	E007,E120,E127	3
chr10	72288201	72288334	E086,E100,E123,E125	4
chr10	72288379	72288906	E003,E004,E005,E006,E007,E008,E017,E021,E022,E028,E029,E033,E050,E051,E055,E056,E057,E059,E080,E081,E082,E083,E084,E085,E086,E088,E089,E090,E091,E092,E093,E097,E098,E100,E109,E114,E116,E117,E119,E120,E121,E122,E123,E125,E126,E128	46
chr10	72288948	72288988	E086	1
chr10	72288992	72289141	E017,E093	2
chr10	72289199	72289249	E093	1
chr10	72289289	72289339	E007	1
chr10	72289625	72289963	E022,E050,E083,E091,E093	5
chr10	72289996	72290280	E022,E046,E050,E093,E114	5
chr10	72290291	72290336	E034	1
chr10	72290357	72290407	E083	1
chr10	72291163	72291203	E086	1
chr10	72291308	72291399	E056	1
chr10	72291768	72291922	E080,E093	2
chr10	72292070	72292201	E032,E050,E121,E125	4
chr10	72292230	72292517	E022,E093,E123	3
chr10	72292579	72292689	E086,E090	2
chr10	72292769	72292819	E007	1
chr10	72292832	72292893	E022	1
chr10	72292966	72293016	E088	1
chr10	72293061	72293200	E005,E123	2
chr10	72293233	72293561	E004,E006,E007,E017,E050,E055,E056,E081,E082,E086,E088,E089,E090,E093,E097,E114,E122,E127,E128	19
chr10	72293579	72293655	E086,E088	2
chr10	72293686	72293736	E007	1
chr10	72294055	72294135	E097	1
chr10	72294267	72294326	E022	1
chr10	72294477	72295158	E006,E055,E081,E083,E084,E086,E088,E089,E090,E092,E114	11
chr10	72295496	72295613	E007,E021,E022	3
chr10	72295660	72295756	E119	1
chr10	72295968	72296721	E003,E004,E005,E007,E008,E021,E022,E051,E081,E082,E085,E086,E088,E089,E090,E091,E092,E123	18
chr10	72297055	72297212	E086,E089	2
chr10	72297304	72297994	E003,E004,E005,E006,E007,E008,E021,E022,E028,E032,E033,E034,E050,E051,E055,E056,E057,E085,E086,E088,E089,E090,E091,E092,E093,E097,E098,E109,E114,E116,E117,E118,E119,E121,E123,E127	36
chr10	72298004	72298162	E021,E086,E089,E098,E118	5
chr10	72298182	72298277	E033,E093	2
chr10	72298333	72298393	E125	1
chr10	72298396	72298462	E086	1
chr10	72298538	72298588	E088	1
chr10	72298691	72298746	E021	1
chr10	72299075	72299211	E017,E091,E097,E100	4
chr10	72299281	72299402	E007,E125	2
chr10	72299405	72299445	E086	1
chr10	72299466	72299516	E091	1
chr10	72299567	72299617	E022	1
chr10	72299759	72299809	E021	1
chr10	72299915	72300789	E003,E004,E006,E007,E008,E017,E021,E022,E032,E033,E034,E046,E050,E051,E055,E056,E057,E080,E081,E083,E086,E088,E090,E091,E092,E093,E097,E098,E109,E114,E118,E119,E120,E121,E122,E123,E127,E128	38
chr10	72300851	72301102	E033,E097,E100,E121	4
chr10	72301184	72301253	E089,E097	2
chr10	72301474	72302210	E004,E022,E032,E059,E080,E081,E086,E093,E100,E116,E120,E121,E123,E124	14
chr10	72302297	72302599	E006,E017,E022,E028,E051,E055,E056,E059,E080,E089,E090,E116,E119,E120,E123,E125,E127,E128	18
chr10	72303065	72303115	E051	1
chr10	72303720	72303906	E086	1
chr10	72304122	72304686	E017,E022,E033,E051,E080,E083,E086,E089,E090,E092,E100,E118,E120,E121,E126	15
chr10	72304806	72304858	E093	1
chr10	72305277	72305317	E086	1
chr10	72305501	72305551	E022	1
chr10	72305642	72305702	E088	1
chr10	72306084	72306134	E007	1
chr10	72306268	72306367	E022,E083,E088	3
chr10	72306396	72306650	E080,E081,E083,E086,E088,E089,E091,E092,E097,E100,E109,E123	12
chr10	72307180	72307220	E086	1
chr10	72307228	72307305	E100	1
chr10	72307477	72307532	E086	1
chr10	72308081	72308203	E083,E093	2
chr10	72308237	72308698	E003,E021,E022,E032,E034,E046,E083,E086,E088,E090	10
chr10	72308824	72308965	E032,E119	2
chr10	72309006	72309082	E032,E092	2
chr10	72309170	72310546	E003,E004,E005,E006,E007,E008,E017,E021,E022,E028,E029,E032,E033,E034,E046,E050,E051,E055,E056,E057,E059,E080,E081,E082,E083,E084,E085,E086,E088,E089,E090,E091,E092,E093,E097,E098,E100,E109,E114,E116,E117,E118,E119,E120,E121,E122,E123,E124,E125,E126,E127,E128	52
chr10	72310618	72310706	E089,E090	2
chr10	72310879	72310933	E094	1
chr10	72310938	72313161	E004,E005,E006,E008,E017,E021,E022,E032,E033,E034,E055,E056,E080,E081,E082,E083,E084,E086,E088,E089,E090,E091,E092,E097,E098,E100,E118,E120,E121,E123,E125,E126,E128	33
chr10	72313170	72313240	E083	1
chr10	72313347	72313413	E091	1
chr10	72313502	72313697	E017,E083,E089,E097,E124	5
chr10	72313715	72313802	E021,E092	2
chr10	72314242	72314615	E006,E007,E008,E017,E022,E086,E088,E090,E091	9
chr10	72314634	72314760	E017,E051,E080,E081,E082,E086,E088,E097,E118	9
chr10	72314780	72314820	E086	1
chr10	72314961	72315047	E022,E046	2
chr10	72315146	72315374	E022,E059	2
chr10	72315764	72315862	E056,E088,E121	3
chr10	72315896	72316022	E021,E033,E055,E126	4
chr10	72316131	72316195	E033	1
chr10	72316508	72316558	E109	1
chr10	72316875	72316925	E083	1
chr10	72317155	72317355	E017,E050,E083,E123	4
chr10	72317356	72317481	E032,E100	2
chr10	72317744	72317793	E086	1
chr10	72317851	72317891	E086	1
chr10	72317996	72318064	E083	1
chr10	72318068	72318164	E083,E086,E097	3
chr10	72318207	72320046	E003,E004,E005,E006,E007,E008,E017,E021,E022,E028,E029,E032,E033,E034,E046,E050,E051,E055,E056,E057,E080,E081,E082,E083,E084,E085,E086,E088,E089,E090,E091,E092,E093,E094,E097,E098,E100,E109,E114,E116,E117,E118,E119,E120,E121,E123,E124,E125,E126,E127,E128	51
chr10	72320094	72321239	E021,E022,E032,E034,E046,E050,E055,E056,E080,E081,E082,E083,E084,E086,E088,E089,E090,E091,E092,E093,E097,E100,E109,E120,E121,E123,E124,E125,E126,E127,E128	31
chr10	72321308	72321431	E088,E090,E126	3
chr10	72321436	72321965	E021,E029,E032,E055,E083,E089,E090,E093,E120,E121	10
chr10	72321982	72322080	E055,E083,E089	3
chr10	72322087	72322599	E006,E007,E017,E033,E055,E056,E083,E084,E085,E086,E088,E089,E090,E091,E092,E093,E097,E121,E126,E128	20
chr10	72322642	72322781	E090,E123	2
chr10	72322810	72322874	E124	1
chr10	72322910	72322981	E056	1
chr10	72323105	72323371	E008,E021,E022,E055,E056,E088,E089,E090,E091,E093,E097,E126	12
chr10	72323668	72323756	E089	1
chr10	72323824	72323888	E124	1
chr10	72323924	72323964	E086	1
chr10	72324296	72324348	E093	1
chr10	72324411	72324506	E124	1
chr10	72324585	72325266	E021,E022,E032,E033,E034,E046,E050,E051,E055,E056,E080,E081,E083,E086,E088,E091,E093,E109,E114,E116,E119,E123	22
chr10	72325395	72325650	E029,E050,E051,E083,E093,E124	6
chr10	72325766	72325841	E007	1
chr10	72326137	72326198	E032	1
chr10	72326278	72326338	E125	1
chr10	72326595	72326645	E097	1
chr10	72326686	72326761	E021,E097	2
chr10	72326866	72326930	E124	1
chr10	72326935	72327027	E022,E118	2
chr10	72327076	72327153	E005	1
chr10	72327185	72327308	E022,E032,E086,E093	4
chr10	72327471	72327672	E021,E022,E090,E125	4
chr10	72327678	72327728	E121	1
chr10	72328061	72328111	E090	1
chr10	72328257	72328413	E088	1
chr10	72328920	72329131	E017,E080,E093,E097	4
chr10	72329139	72329213	E029,E121	2
chr10	72329301	72329468	E022,E034,E050,E051	4
chr10	72329512	72329571	E034	1
chr10	72329588	72329755	E059	1
chr10	72330066	72330152	E083,E084	2
chr10	72330174	72330345	E082,E084,E109,E123	4
chr10	72330467	72330527	E125	1
chr10	72330866	72330926	E093	1
chr10	72331037	72331151	E046,E091	2
chr10	72331297	72331422	E089,E090,E098	3
chr10	72331460	72332521	E007,E021,E022,E029,E034,E046,E051,E081,E082,E083,E089,E090,E091,E100	14
chr10	72332857	72333159	E008,E022,E046,E080,E088	5
chr10	72333227	72334155	E021,E022,E032,E050,E057,E080,E083,E086,E088,E089,E092,E123,E127	13
chr10	72334204	72334276	E046,E080	2
chr10	72335112	72336904	E003,E004,E006,E008,E017,E021,E022,E028,E029,E032,E033,E034,E046,E050,E051,E055,E056,E057,E059,E080,E081,E082,E083,E085,E086,E088,E089,E090,E091,E092,E093,E094,E097,E098,E100,E109,E114,E116,E117,E119,E120,E121,E123,E124,E125,E126,E127,E128	48
chr10	72337532	72337639	E034,E083	2
chr10	72337666	72337809	E022,E046,E128	3
chr10	72337821	72339017	E006,E017,E028,E029,E032,E033,E034,E046,E050,E051,E056,E057,E080,E083,E084,E088,E092,E093,E094,E097,E098,E100,E109,E116,E118,E119,E120,E121,E123,E124,E125,E127,E128	33
chr10	72339281	72339927	E003,E004,E017,E021,E022,E028,E032,E033,E034,E046,E050,E051,E080,E083,E092,E093,E094,E100,E109,E114,E116,E117,E119,E120,E121,E123,E125	27
chr10	72340036	72340121	E034	1
chr10	72341988	72342050	E007	1
chr10	72342348	72342475	E022,E090	2
chr10	72342544	72342785	E021,E088,E091,E120,E121,E123	6
chr10	72342877	72342932	E100	1
chr10	72343016	72343741	E007,E032,E083,E086,E088,E089,E090,E092,E097,E123	10
chr10	72343834	72343968	E034,E088	2
chr10	72344009	72344109	E021,E088	2
chr10	72344137	72346307	E003,E004,E006,E007,E008,E017,E021,E022,E029,E034,E046,E050,E051,E055,E056,E080,E081,E082,E083,E084,E085,E086,E088,E089,E090,E091,E092,E093,E097,E098,E100,E114,E116,E118,E121,E123,E124,E125,E126,E128	40
chr10	72346401	72346475	E090	1
chr10	72346534	72346859	E022,E088,E123	3
chr10	72346969	72347343	E059,E081,E082,E083,E088,E089,E090,E092,E116,E128	10
chr10	72347664	72347728	E022,E124	2
chr10	72347880	72348594	E007,E008,E022,E046,E050,E089,E090,E097,E116,E120,E121,E123	12
chr10	72348676	72350011	E003,E006,E007,E008,E017,E022,E032,E033,E050,E051,E055,E056,E059,E080,E081,E083,E084,E086,E088,E089,E090,E091,E092,E093,E094,E097,E098,E100,E109,E120,E121,E122,E123,E125,E126,E128	36
chr10	72350029	72350445	E022,E046,E086,E089,E090,E123,E125	7
chr10	72350492	72351075	E007,E017,E034,E046,E081,E083,E086,E088,E089,E090,E092,E097,E116,E121,E123	15
chr10	72351180	72351220	E086	1
chr10	72351229	72351283	E033	1
chr10	72351422	72351472	E022	1
chr10	72351785	72351835	E021	1
chr10	72352046	72352128	E050,E114	2
chr10	72352144	72352444	E046,E050,E089,E093,E120,E121,E123,E125,E128	9
chr10	72352449	72353068	E021,E046,E050,E051,E086,E088,E093,E120,E121,E124	10
chr10	72353125	72353192	E050	1
chr10	72353261	72353315	E046	1
chr10	72353340	72353380	E034	1
chr10	72353484	72353756	E021,E032,E046	3
chr10	72353836	72354316	E004,E007,E021,E022,E034,E046,E050,E083,E086,E088,E090,E097,E121,E123	14
chr10	72354491	72354795	E003,E007,E021,E022,E029,E046,E050,E051,E055,E056,E088,E090,E093,E100,E114,E123,E124,E126,E127	19
chr10	72354841	72354941	E022,E123	2
chr10	72355251	72357576	E003,E007,E021,E022,E028,E034,E046,E055,E057,E059,E080,E081,E082,E083,E084,E085,E086,E088,E089,E090,E091,E092,E097,E116,E118,E119,E120,E121,E123,E125,E127	31
chr10	72357619	72358002	E022,E046,E081,E086,E089,E090,E091	7
chr10	72358193	72358260	E083,E124	2
chr10	72358480	72358596	E046,E091	2
chr10	72358633	72359125	E034,E046,E088,E123	4
chr10	72359419	72359483	E124	1
chr10	72359493	72359800	E017,E046,E086	3
chr10	72359839	72359895	E046	1
chr10	72359912	72360073	E034,E046	2
chr10	72360116	72360240	E046,E119	2
chr10	72360267	72360307	E086	1
chr10	72360344	72360481	E046	1
chr10	72360682	72360935	E021,E022,E046,E123	4
chr10	72361192	72361299	E046	1
chr10	72361321	72361377	E034	1
chr10	72361541	72364342	E004,E007,E021,E022,E032,E033,E034,E046,E050,E051,E057,E083,E084,E085,E086,E089,E090,E091,E092,E093,E094,E098,E100,E109,E116,E118,E120,E121,E123,E124,E125	31
chr10	72364782	72364836	E033	1
chr10	72364952	72365356	E029,E032,E034,E046,E050,E057,E098,E119,E123,E124,E127	11
chr10	72365921	72365971	E021	1
chr10	72366716	72366999	E034,E046,E093,E123	4
chr10	72367097	72367214	E093	1
chr10	72367256	72367336	E123	1
chr10	72367390	72367486	E123	1
chr10	72367626	72367666	E034	1
chr10	72367806	72367860	E127	1
chr10	72368161	72368211	E091	1
chr10	72369497	72369547	E046	1
chr10	72369728	72369778	E046	1
chr10	72369882	72370036	E046	1
chr10	72370076	72370916	E034,E046,E081,E093,E109,E119,E124	7
chr10	72370975	72371045	E046	1
chr10	72371148	72371243	E046,E091	2
chr10	72371966	72372192	E090,E091,E123	3
chr10	72372383	72372442	E097	1
chr10	72373305	72373355	E022	1
chr10	72373406	72373456	E051	1
chr10	72373721	72374053	E034,E046,E091,E093,E123	5
chr10	72374116	72374166	E046	1
chr10	72375205	72375259	E056	1
chr10	72375334	72375474	E125	1
chr10	72375496	72376217	E021,E028,E029,E032,E034,E046,E050,E051,E057,E083,E089,E090,E120,E123,E124,E125,E126,E127,E128	19
chr10	72376227	72376277	E055	1
chr10	72376365	72377083	E017,E034,E046,E109,E125,E128	6
chr10	72377187	72377352	E046,E128	2
chr10	72377508	72377574	E046	1
chr10	72377606	72379384	E003,E004,E006,E008,E017,E021,E022,E028,E034,E046,E055,E056,E057,E059,E080,E082,E083,E086,E088,E089,E090,E091,E092,E109,E114,E116,E117,E119,E120,E121,E122,E123,E125,E126,E127,E128	36
chr10	72379507	72379566	E021	1
chr10	72379803	72380509	E003,E004,E006,E008,E021,E022,E088,E090,E114,E123	10
chr10	72381381	72381575	E051,E086,E116,E124	4
chr10	72382262	72382602	E003,E008,E021,E022,E124	5
chr10	72382622	72382685	E003	1
chr10	72382697	72383513	E003,E004,E008,E021,E022,E051,E055,E056,E083,E086,E098,E100,E120,E125,E126,E128	16
chr10	72383556	72383666	E021,E022	2
chr10	72383802	72384435	E003,E004,E006,E008,E017,E021,E022,E055,E056,E083,E084,E086,E088,E091,E092,E097,E098,E114,E120,E121,E123,E125,E126,E128	24
chr10	72384440	72384759	E003,E004,E007,E008,E021,E022,E086	7
chr10	72385114	72385154	E086	1
chr10	72385256	72385332	E003,E022,E086	3
chr10	72385412	72386221	E003,E004,E008,E021,E022,E086	6
chr10	72386275	72386568	E003,E004,E021,E022	4
chr10	72387517	72387571	E128	1
chr10	72387932	72388019	E006,E125	2
chr10	72388349	72388556	E123	1
chr10	72389188	72389349	E083,E123	2
chr10	72390118	72390172	E033	1
chr10	72391715	72391877	E007,E021,E123	3
chr10	72392086	72392140	E120	1
chr10	72392157	72392362	E021,E088,E090,E126	4
chr10	72392409	72393024	E004,E055,E056,E089,E119,E120,E121,E126	8
chr10	72393685	72394262	E003,E004,E008,E021,E022,E028,E055,E057,E109,E119,E120,E121,E125,E126,E127,E128	16
chr10	72394349	72394819	E003,E004,E008,E021,E022,E028,E057,E109,E119,E127	10
chr10	72395304	72395354	E021	1
chr10	72395951	72396001	E082	1
chr10	72396064	72396144	E123	1
chr10	72396290	72396340	E083	1
chr10	72396510	72396560	E022	1
chr10	72397004	72397140	E021	1
chr10	72397249	72397299	E017	1
chr10	72399039	72399128	E021,E022	2
chr10	72399853	72400035	E123,E125	2
chr10	72404269	72404323	E128	1
chr10	72404826	72404996	E003,E004,E007,E017,E022,E121,E128	7
chr10	72405665	72405794	E123	1
chr10	72406126	72406180	E126	1
chr10	72406183	72406237	E127	1
chr10	72406487	72406617	E089,E090,E120	3
chr10	72407017	72407071	E127	1
chr10	72407190	72407242	E055,E090	2
chr10	72407474	72407514	E086	1
chr10	72407544	72407584	E034	1
chr10	72407610	72407664	E094	1
chr10	72407760	72407810	E090	1
chr10	72408010	72408704	E003,E004,E005,E007,E008,E021,E022,E028,E033,E050,E051,E056,E057,E080,E081,E082,E083,E085,E086,E088,E090,E091,E092,E093,E114,E117,E118,E123,E125,E126,E128	31
chr10	72408748	72408968	E004,E021,E050,E128	4
chr10	72409013	72409176	E057	1
chr10	72409216	72409872	E006,E017,E021,E028,E034,E055,E056,E057,E091,E100,E109,E114,E117,E119,E120,E121,E123,E125,E126,E127,E128	21
chr10	72409935	72410164	E055,E057,E123	3
chr10	72410281	72410331	E022	1
chr10	72410389	72411141	E006,E021,E022,E028,E120,E121,E123	7
chr10	72411169	72412032	E003,E004,E005,E007,E008,E021,E022,E028,E032,E033,E050,E051,E057,E080,E081,E083,E084,E086,E088,E089,E090,E092,E093,E100,E114,E116,E119,E120,E123,E125,E127	31
chr10	72412034	72412104	E088,E089	2
chr10	72412130	72412180	E046	1
chr10	72412460	72414054	E006,E017,E021,E022,E028,E055,E056,E057,E059,E080,E082,E083,E084,E085,E086,E088,E089,E090,E091,E092,E093,E094,E097,E098,E100,E109,E116,E119,E120,E121,E123,E125,E126,E127,E128	35
chr10	72414142	72414300	E007,E022,E083	3
chr10	72415759	72415904	E017,E121	2
chr10	72415928	72417245	E004,E005,E006,E017,E021,E022,E028,E029,E050,E051,E055,E056,E057,E059,E080,E083,E084,E086,E088,E089,E090,E093,E094,E098,E100,E109,E114,E116,E119,E120,E121,E122,E123,E124,E125,E126,E127,E128	38
chr10	72417353	72417405	E090	1
chr10	72417436	72417758	E004,E028,E056,E059,E088,E089,E121,E123,E127,E128	10
chr10	72418097	72418217	E125,E128	2
chr10	72418485	72418678	E093,E123	2
chr10	72418720	72418800	E123	1
chr10	72418888	72419095	E055,E056,E121,E123	4
chr10	72419180	72419452	E028,E055,E056,E123,E126	5
chr10	72419734	72419784	E021	1
chr10	72420400	72420929	E028,E059,E081,E090,E116,E121,E123	7
chr10	72421073	72422662	E006,E017,E021,E022,E051,E055,E056,E082,E083,E084,E086,E088,E089,E090,E091,E092,E097,E100,E109,E120,E121,E123,E125,E126,E128	25
chr10	72422805	72422982	E123	1
chr10	72423086	72423180	E123	1
chr10	72423410	72423466	E090	1
chr10	72423770	72425394	E003,E004,E005,E006,E008,E017,E021,E028,E050,E051,E055,E056,E057,E059,E080,E081,E082,E083,E084,E085,E086,E088,E089,E090,E091,E092,E093,E094,E097,E098,E100,E109,E114,E116,E119,E120,E121,E123,E125,E126,E127,E128	42
chr10	72425415	72425751	E021,E022,E056,E090,E093,E097,E121,E123	8
chr10	72426245	72426295	E021	1
chr10	72426301	72426365	E124	1
chr10	72426372	72426422	E050	1
chr10	72426509	72426661	E021,E055,E056,E090,E123,E126	6
chr10	72426722	72427675	E021,E050,E051,E086,E088,E090,E097,E120,E121,E123,E125,E126,E128	13
chr10	72427742	72427882	E123	1
chr10	72428105	72429533	E022,E028,E055,E056,E057,E088,E089,E120,E121,E123,E125,E126,E127,E128	14
chr10	72429586	72429761	E021,E123	2
chr10	72429785	72431267	E003,E004,E006,E007,E008,E021,E022,E050,E051,E055,E057,E059,E088,E089,E090,E091,E092,E123,E126,E128	20
chr10	72431298	72434083	E003,E004,E005,E006,E007,E008,E017,E021,E022,E028,E032,E034,E046,E050,E051,E055,E056,E057,E059,E080,E081,E082,E083,E084,E085,E086,E088,E089,E090,E091,E092,E093,E094,E097,E098,E100,E109,E114,E117,E118,E119,E120,E121,E123,E125,E126,E127,E128	48
chr10	72434091	72435077	E007,E017,E021,E034,E050,E055,E056,E057,E081,E086,E089,E090,E092,E100,E120,E121,E123,E127	18
chr10	72435172	72435853	E003,E007,E008,E021,E022,E050,E083,E088,E090,E100,E121,E123	12
chr10	72436326	72436438	E007,E021	2
chr10	72436642	72436730	E086,E114	2
chr10	72436782	72436974	E007,E055,E123	3
chr10	72437319	72438047	E084,E085,E086,E109,E118,E123	6
chr10	72438205	72438259	E097	1
chr10	72438425	72438484	E100	1
chr10	72438519	72438637	E090,E121	2
chr10	72438672	72438726	E128	1
chr10	72438729	72438792	E100	1
chr10	72438833	72438873	E086	1
chr10	72438884	72439823	E003,E006,E017,E021,E050,E051,E055,E056,E081,E082,E083,E086,E088,E089,E090,E091,E092,E098,E100,E119,E120,E121,E124,E125,E126,E128	26
chr10	72440259	72440344	E124	1
chr10	72440349	72440444	E089	1
chr10	72440813	72440926	E090,E092,E121	3
chr10	72440958	72440998	E086	1
chr10	72441116	72441166	E121	1
chr10	72441230	72441605	E021,E022,E028,E057,E086,E089,E100,E118,E120,E121,E125,E127	12
chr10	72441688	72441951	E007,E021,E091,E121	4
chr10	72442124	72442349	E080,E100,E121	3
chr10	72442382	72442452	E032,E100	2
chr10	72442711	72444028	E003,E021,E022,E034,E046,E050,E051,E080,E081,E082,E083,E086,E088,E089,E090,E092,E093,E097,E116,E118,E123,E124,E128	23
chr10	72444167	72444311	E034,E051,E123	3
chr10	72444517	72444621	E021	1
chr10	72444833	72446039	E003,E004,E007,E008,E021,E022,E056,E080,E081,E083,E084,E085,E086,E088,E089,E090,E091,E092,E097,E098,E118,E121,E123,E124,E128	25
chr10	72448698	72448830	E056,E126	2
chr10	72449404	72449454	E083	1
chr10	72449466	72449703	E083,E100	2
chr10	72449768	72449859	E081	1
chr10	72450329	72450395	E081	1
chr10	72450430	72450868	E021,E050,E081,E082,E083,E088,E090	7
chr10	72451334	72451679	E055,E089,E090,E094,E109,E120,E121,E126	8
chr10	72451735	72451896	E055,E093,E123,E126	4
chr10	72451905	72452005	E021,E022	2
chr10	72452022	72452084	E021	1
chr10	72452094	72455365	E003,E005,E007,E008,E017,E021,E022,E032,E055,E056,E080,E081,E082,E083,E084,E086,E088,E089,E090,E091,E092,E093,E094,E098,E100,E109,E114,E119,E120,E121,E123,E124,E125,E126,E127,E128	36
chr10	72455417	72455782	E004,E005,E028,E055,E088,E089,E090,E097,E098,E100,E121,E125,E126,E128	14
chr10	72455810	72455870	E125	1
chr10	72456253	72456303	E046	1
chr10	72456520	72456649	E017,E022	2
chr10	72456839	72456889	E121	1
chr10	72457130	72457244	E022,E033,E086,E093	4
chr10	72457529	72457569	E086	1
chr10	72457785	72457838	E082	1
chr10	72457972	72458385	E021,E050,E081,E082,E088,E090	6
chr10	72458862	72458947	E003,E050	2
chr10	72459016	72460238	E003,E004,E005,E007,E008,E021,E022,E028,E046,E055,E056,E057,E084,E086,E088,E089,E090,E091,E097,E109,E114,E116,E121,E123,E125,E126,E127,E128	28
chr10	72460245	72460339	E033,E123	2
chr10	72460461	72460644	E007	1
chr10	72460729	72460996	E081,E082,E123	3
chr10	72461636	72461690	E128	1
chr10	72461828	72462159	E021,E082,E086,E088,E089,E090	6
chr10	72462215	72462275	E083	1
chr10	72462484	72462571	E003,E127	2
chr10	72462622	72462672	E089	1
chr10	72462922	72463011	E034,E114	2
chr10	72463024	72463085	E091	1
chr10	72463111	72463219	E050	1
chr10	72463499	72463572	E050,E082	2
chr10	72463660	72463771	E055,E056,E123	3
chr10	72463813	72463863	E022	1
chr10	72463976	72464053	E007,E021,E034	3
chr10	72464166	72464241	E046	1
chr10	72464410	72464450	E034	1
chr10	72464474	72464534	E122	1
chr10	72464550	72464610	E125	1
chr10	72464626	72464697	E081,E120	2
chr10	72465334	72465405	E034,E088,E089	3
chr10	72465450	72465570	E021,E080,E124	3
chr10	72465579	72465812	E055,E056,E081,E086,E088,E126	6
chr10	72466219	72466315	E086,E124	2
chr10	72466372	72466579	E021,E050	2
chr10	72467203	72467267	E124	1
chr10	72467274	72467401	E007,E034	2
chr10	72467431	72467482	E097	1
chr10	72467602	72467648	E034	1
chr10	72467824	72467874	E022	1
chr10	72468176	72468226	E046	1
chr10	72468236	72468286	E021	1
chr10	72468306	72468430	E007	1
chr10	72468509	72468589	E007,E118	2
chr10	72468725	72468765	E086	1
chr10	72468852	72468942	E093	1
chr10	72469172	72469221	E097	1
chr10	72469842	72469892	E017	1
chr10	72469908	72470098	E007,E022,E127	3
chr10	72470230	72470319	E083	1
chr10	72470490	72470589	E123	1
chr10	72470653	72470737	E046	1
chr10	72471005	72471139	E004,E127	2
chr10	72471193	72471243	E007	1
chr10	72471492	72471580	E017,E046	2
chr10	72471960	72472010	E084	1
chr10	72472416	72472506	E021	1
chr10	72473182	72473245	E046	1
chr10	72473291	72473456	E021,E032,E100	3
chr10	72473620	72473768	E022,E123	2
chr10	72474082	72474368	E022,E089,E090,E120,E121,E123,E124	7
chr10	72474799	72475103	E005,E006,E017,E055,E056,E059,E088,E090,E093,E121,E123	11
chr10	72475333	72476577	E004,E005,E006,E007,E017,E021,E022,E028,E029,E032,E033,E046,E055,E056,E057,E059,E080,E083,E089,E090,E091,E092,E093,E097,E098,E100,E109,E114,E116,E117,E120,E121,E122,E123,E124,E125,E126,E127,E128	39
chr10	72476600	72476706	E123	1
chr10	72476719	72476869	E021,E097,E114,E125	4
chr10	72476884	72476924	E034	1
chr10	72477070	72477201	E124	1
chr10	72477396	72477477	E089	1
chr10	72477516	72477690	E005,E022,E093,E109	4
chr10	72477747	72477870	E080	1
chr10	72479023	72479078	E021	1
chr10	72479765	72479836	E124	1
chr10	72480022	72480156	E017,E120,E121	3
chr10	72480239	72480289	E017	1
chr10	72480524	72480574	E091	1
chr10	72481758	72481854	E022,E093	2
chr10	72481885	72481945	E004	1
chr10	72482254	72482321	E004	1
chr10	72482471	72483457	E004,E005,E006,E007,E017,E021,E022,E028,E029,E050,E051,E055,E056,E057,E080,E090,E097,E100,E114,E117,E119,E120,E121,E123,E125,E126,E127,E128	28
chr10	72483555	72483615	E004	1
chr10	72483700	72483750	E090	1
chr10	72483781	72483834	E089	1
chr10	72483933	72483987	E033	1
chr10	72484026	72484066	E086	1
chr10	72484136	72484251	E022,E091,E114	3
chr10	72484272	72484325	E089	1
chr10	72484943	72484997	E098	1
chr10	72485290	72485359	E090	1
chr10	72485709	72485765	E022	1
chr10	72485901	72485951	E090	1
chr10	72486045	72486132	E127	1
chr10	72486134	72487358	E022,E059,E082,E083,E086,E120,E121,E122,E125	9
chr10	72488264	72488314	E022	1
chr10	72488355	72488413	E032,E086	2
chr10	72488509	72488622	E021,E100	2
chr10	72488709	72488777	E097	1
chr10	72488979	72489033	E033	1
chr10	72489082	72489132	E083	1
chr10	72489189	72489243	E056	1
chr10	72489294	72489354	E003	1
chr10	72489372	72490142	E003,E007,E021,E022,E034,E081,E082,E083,E086,E088,E089,E090,E091,E092,E093,E097,E109,E118,E120,E121,E126	21
chr10	72490614	72490695	E017,E119	2
chr10	72490786	72490873	E125	1
chr10	72490958	72491018	E029	1
chr10	72491369	72491419	E089	1
chr10	72491462	72491623	E093	1
chr10	72491889	72491959	E118	1
chr10	72492015	72492091	E029	1
chr10	72492100	72492279	E022,E033,E090,E097,E120,E121	6
chr10	72492294	72492351	E089	1
chr10	72492435	72492485	E093	1
chr10	72492527	72492638	E055,E089	2
chr10	72492689	72493196	E055,E056,E093,E126,E128	5
chr10	72493250	72493324	E005	1
chr10	72493634	72493686	E022	1
chr10	72493774	72493814	E086	1
chr10	72493945	72494029	E089,E124	2
chr10	72494419	72494501	E091,E114	2
chr10	72494677	72494727	E090	1
chr10	72494843	72494911	E029	1
chr10	72495232	72495320	E022	1
chr10	72495385	72495445	E125	1
chr10	72495527	72495577	E017,E086	2
chr10	72495613	72495674	E086	1
chr10	72496110	72496202	E021,E022,E092,E109,E124	5
chr10	72496255	72496773	E003,E007,E029,E084,E085,E086,E109,E118,E119	9
chr10	72496840	72497033	E084,E085,E109	3
chr10	72497096	72497461	E007,E028,E051,E080,E084,E085,E098,E109,E127	9
chr10	72497756	72499101	E021,E022,E046,E050,E051,E084,E085,E086,E088,E089,E090,E092,E100,E109,E114,E119,E120,E121,E123,E128	20
chr10	72499272	72499648	E017,E022,E083,E086,E090,E092,E121	7
chr10	72499712	72499812	E090	1
chr10	72499955	72500899	E005,E006,E007,E022,E055,E056,E057,E080,E083,E085,E088,E089,E090,E091,E092,E119,E120,E121,E123,E126,E127	21
chr10	72500909	72500973	E021,E100	2
chr10	72501008	72501176	E005,E050,E123	3
chr10	72501188	72501593	E005,E022,E029,E089,E090,E123	6
chr10	72501616	72501972	E006,E082,E085,E090,E092,E097,E123,E124	8
chr10	72502202	72502986	E006,E007,E017,E021,E022,E029,E046,E050,E051,E055,E056,E059,E081,E082,E083,E084,E085,E086,E088,E089,E090,E091,E092,E093,E097,E098,E100,E109,E114,E118,E120,E121,E122,E123,E124,E125,E126,E128	38
chr10	72503079	72503996	E046,E084,E088,E089,E093,E098,E118,E123	8
chr10	72504025	72504065	E086	1
chr10	72504138	72505027	E004,E021,E029,E046,E051,E083,E086,E088,E089,E091,E092,E100,E123,E124,E127	15
chr10	72505061	72505251	E123	1
chr10	72505453	72505817	E093,E123	2
chr10	72505895	72506454	E086,E088,E089,E090,E093,E100,E121,E123,E126	9
chr10	72506486	72506643	E021,E083,E088	3
chr10	72506645	72507006	E081,E082,E083,E088,E089,E090	6
chr10	72507009	72507059	E082	1
chr10	72507261	72507518	E088,E089,E090	3
chr10	72507561	72507611	E090	1
chr10	72507675	72507837	E089,E090,E123	3
chr10	72507974	72508061	E086,E092	2
chr10	72508319	72508401	E097,E114	2
chr10	72508551	72508611	E029	1
chr10	72509139	72509193	E100	1
chr10	72509420	72509460	E086	1
chr10	72510047	72510145	E123,E127	2
chr10	72510184	72510343	E091,E121	2
chr10	72510802	72510842	E086	1
chr10	72511096	72511170	E022,E088	2
chr10	72511298	72511380	E089,E091	2
chr10	72511386	72511436	E083	1
chr10	72511722	72511874	E093,E118	2
chr10	72511875	72511945	E118	1
chr10	72512130	72512180	E021	1
chr10	72512209	72512267	E093	1
chr10	72512413	72512468	E086	1
chr10	72512812	72513238	E008,E022,E029,E083,E089,E090,E091,E093,E100,E114,E116,E121,E124,E128	14
chr10	72513274	72513520	E021,E022,E089,E090,E114,E120,E121	7
chr10	72513650	72514400	E003,E004,E005,E006,E007,E008,E021,E022,E055,E056,E083,E086,E089,E090,E091,E098,E100,E120,E121,E123,E125,E126,E128	23
chr10	72514468	72515500	E004,E005,E006,E021,E022,E055,E056,E080,E083,E088,E089,E091,E093,E097,E100,E119,E120,E121,E123,E125,E126,E128	22
chr10	72515665	72515774	E006,E123	2
chr10	72515800	72515932	E121,E123	2
chr10	72516122	72516204	E005,E034	2
chr10	72516315	72517069	E006,E008,E017,E022,E028,E046,E055,E056,E057,E086,E089,E090,E098,E114,E119,E120,E121,E123,E125,E128	20
chr10	72517397	72517547	E120,E123	2
chr10	72517675	72517715	E086	1
chr10	72517785	72517850	E086,E098	2
chr10	72517918	72518097	E046,E097,E109,E123	4
chr10	72518170	72518273	E123	1
chr10	72518377	72519418	E003,E004,E005,E006,E007,E008,E017,E021,E022,E028,E029,E032,E033,E034,E046,E050,E051,E055,E056,E057,E059,E080,E081,E082,E083,E084,E085,E086,E088,E089,E090,E091,E092,E093,E094,E097,E098,E100,E109,E114,E116,E117,E118,E119,E120,E121,E122,E123,E124,E125,E126,E127,E128	53
chr10	72519441	72520273	E003,E004,E007,E021,E022,E029,E046,E050,E051,E055,E057,E083,E086,E088,E089,E090,E091,E092,E093,E097,E100,E114,E118,E119,E121,E123,E124	27
chr10	72520358	72520592	E083,E086,E089,E090	4
chr10	72520604	72521763	E003,E004,E007,E008,E017,E021,E022,E046,E050,E051,E055,E056,E059,E080,E081,E083,E084,E086,E088,E089,E090,E091,E092,E093,E097,E098,E100,E118,E120,E121,E123,E124,E125,E126,E128	35
chr10	72521827	72521867	E086	1
chr10	72522545	72523051	E005,E007,E008,E051,E055,E086,E120,E123,E124	9
chr10	72523390	72523440	E021	1
chr10	72523465	72523560	E022,E118	2
chr10	72523597	72523644	E086	1
chr10	72523646	72523811	E004,E022,E029,E055,E121	5
chr10	72524859	72524969	E021	1
chr10	72525414	72525554	E123	1
chr10	72525630	72525680	E022	1
chr10	72526485	72526560	E084	1
chr10	72526763	72526820	E084	1
chr10	72527578	72527742	E059	1
chr10	72528189	72528279	E021	1
chr10	72528299	72528386	E081,E082	2
chr10	72528423	72528484	E007	1
chr10	72529044	72529098	E127	1
chr10	72529225	72529322	E100,E109	2
chr10	72529630	72529699	E127	1
chr10	72529701	72529751	E022	1
chr10	72529827	72530052	E080,E084,E085	3
chr10	72530531	72530601	E114,E125	2
chr10	72530759	72530844	E022,E055,E082,E093	4
chr10	72531056	72531181	E051,E123	2
chr10	72531574	72531711	E017,E021,E093	3
chr10	72532156	72532210	E033	1
chr10	72532615	72532696	E114,E126	2
chr10	72532842	72532964	E021,E046,E091,E097	4
chr10	72533102	72533201	E021,E022,E086	3
chr10	72533471	72533521	E021	1
chr10	72533630	72533721	E123	1
chr10	72533795	72533889	E022	1
chr10	72534176	72534236	E021	1
chr10	72534474	72534596	E092,E093	2
chr10	72534847	72535224	E017,E022,E057,E080,E082,E083,E086,E088,E091,E092,E093,E094,E098,E124,E127	15
chr10	72535253	72535355	E050,E090,E100	3
chr10	72535372	72535422	E021	1
chr10	72535435	72535525	E033,E051,E091	3
chr10	72535533	72535821	E083,E086,E088,E090,E127	5
chr10	72536061	72536168	E090,E100	2
chr10	72536173	72536275	E050,E056,E116	3
chr10	72536383	72536461	E022	1
chr10	72536908	72537177	E084,E085,E086,E109,E118	5
chr10	72537710	72537760	E032	1
chr10	72538026	72538124	E017,E086,E088	3
chr10	72538131	72538313	E003,E007,E090,E093,E124	5
chr10	72538410	72538464	E084	1
chr10	72538516	72538605	E088,E100	2
chr10	72538700	72538870	E082,E088,E089,E126	4
chr10	72538875	72539159	E006,E055,E056,E059,E081,E083,E084,E085,E088,E089,E090,E092,E120,E125,E126,E127	16
chr10	72539264	72539324	E090	1
chr10	72539495	72540157	E022,E029,E034,E046,E050,E056,E059,E083,E084,E085,E086,E089,E090,E091,E092,E097,E100,E109,E114,E117,E121,E123,E124,E126	24
chr10	72540217	72540267	E083	1
chr10	72540440	72540490	E022	1
chr10	72540915	72540978	E088	1
chr10	72541271	72541337	E056	1
chr10	72541338	72541398	E029,E092	2
chr10	72541738	72541960	E090,E093	2
chr10	72541984	72542127	E086,E093	2
chr10	72542146	72542206	E029	1
chr10	72542226	72542607	E050,E080,E083,E086,E088,E089,E090,E091,E092,E093,E098,E100,E124	13
chr10	72542617	72542736	E083,E090,E093	3
chr10	72542837	72543336	E007,E017,E029,E046,E050,E051,E086,E093,E098,E124,E128	11
chr10	72543881	72544083	E021,E050,E051,E088,E089,E090,E124	7
chr10	72544265	72544547	E004,E006,E021,E022,E028,E029,E046,E050,E051,E056,E057,E093,E094,E114,E119,E120,E121,E124,E125,E128	20
chr10	72544788	72544871	E022,E051	2
chr10	72544897	72545422	E022,E029,E046,E050,E051,E088,E093,E109,E120,E121,E125	11
chr10	72545463	72545550	E029,E050	2
chr10	72546485	72546535	E093	1
chr10	72546538	72547121	E006,E017,E022,E028,E029,E034,E046,E050,E051,E055,E056,E057,E080,E090,E093,E098,E109,E114,E119,E120,E121,E124,E125,E127,E128	25
chr10	72547552	72547613	E046	1
chr10	72547767	72547817	E089	1
chr10	72548421	72548481	E003	1
chr10	72550231	72550281	E093	1
chr10	72551259	72551388	E046,E050,E051,E093	4
chr10	72551460	72551663	E050,E051,E055,E056,E088	5
chr10	72551960	72552015	E007	1
chr10	72552453	72552592	E083	1
chr10	72553002	72553129	E123	1
chr10	72553392	72553472	E119	1
chr10	72553498	72553554	E034	1
chr10	72554550	72554739	E088	1
chr10	72554767	72554807	E086	1
chr10	72555167	72555582	E021,E059,E126	3
chr10	72557008	72557048	E034	1
chr10	72557544	72558021	E091,E123	2
chr10	72558520	72558645	E022,E093	2
chr10	72558972	72559207	E028,E029,E046,E050,E051,E055,E120,E121,E123,E124,E125,E126,E128	13
chr10	72559288	72559565	E081	1
chr10	72560236	72560334	E032,E127	2
chr10	72561153	72561203	E021	1
chr10	72561296	72561376	E123	1
chr10	72563294	72563372	E098	1
chr10	72563413	72564712	E028,E055,E056,E057,E080,E081,E082,E083,E086,E088,E092,E094,E098,E114,E118,E119,E120,E121,E125,E127,E128	21
chr10	72564793	72564853	E125	1
chr10	72565244	72565288	E080	1
chr10	72565302	72565352	E083	1
chr10	72565360	72565410	E114	1
chr10	72565469	72566204	E006,E055,E056,E057,E100,E119,E120,E121,E125,E126,E128	11
chr10	72566514	72566644	E119,E125,E127	3
chr10	72566677	72566986	E021,E022,E033,E046,E086,E091,E119,E121	8
chr10	72567039	72567186	E081,E082,E120	3
chr10	72567225	72567829	E017,E028,E050,E051,E055,E056,E120,E125,E128	9
chr10	72568546	72570069	E003,E004,E005,E007,E008,E021,E022,E028,E034,E055,E080,E083,E086,E091,E093,E119,E120,E121,E125,E128	20
chr10	72570074	72570144	E021,E022	2
chr10	72570649	72570709	E046	1
chr10	72570901	72570987	E059	1
chr10	72571174	72571272	E127	1
chr10	72571561	72572038	E028,E082,E088,E090,E120,E121,E123,E125	8
chr10	72572053	72572103	E121	1
chr10	72572197	72572307	E091,E128	2
chr10	72572330	72572439	E033,E100,E119	3
chr10	72572456	72572523	E124	1
chr10	72572532	72572592	E005	1
chr10	72572698	72573057	E081,E082,E086,E090,E126	5
chr10	72573130	72573246	E081,E126	2
chr10	72573284	72573633	E003,E007,E017,E021,E022,E032,E034,E055,E123	9
chr10	72573829	72574416	E007,E022,E032,E034,E046,E093,E109,E123,E127	9
chr10	72574452	72574506	E100	1
chr10	72574565	72574626	E098	1
chr10	72574681	72574944	E022,E029,E033,E034,E050,E055,E098,E124	8
chr10	72575002	72576831	E003,E004,E005,E006,E007,E008,E017,E021,E022,E028,E029,E032,E033,E034,E046,E050,E051,E055,E056,E057,E059,E080,E081,E082,E083,E084,E085,E086,E088,E089,E090,E091,E092,E093,E094,E097,E098,E100,E109,E114,E116,E117,E118,E119,E120,E121,E122,E123,E124,E125,E126,E127,E128	53
chr10	72576985	72577089	E022,E089	2
chr10	72577190	72577766	E017,E034,E098,E123,E127	5
chr10	72578003	72578053	E046	1
chr10	72578453	72578518	E034	1
chr10	72578729	72578793	E114,E127	2
chr10	72579019	72579179	E046,E116,E127	3
chr10	72579276	72579326	E046	1
chr10	72579997	72580161	E003,E116	2
chr10	72580718	72581068	E017,E028,E029,E080,E092,E098,E125,E127,E128	9
chr10	72581262	72581429	E003,E007,E021,E022,E034,E046,E050,E051,E084,E086,E088,E123	12
chr10	72581441	72581491	E083	1
chr10	72581544	72581589	E034	1
chr10	72581696	72581746	E088	1
chr10	72581929	72582143	E007,E080,E088	3
chr10	72582167	72582473	E080,E081,E088,E127	4
chr10	72582507	72582608	E034,E082	2
chr10	72582866	72582952	E081,E082,E083,E088	4
chr10	72583970	72584020	E088	1
chr10	72584049	72584232	E081,E082,E088	3
chr10	72584850	72584929	E007,E033,E034	3
chr10	72585006	72585541	E005,E022,E059,E082,E083,E091,E094	7
chr10	72585680	72585775	E083	1
chr10	72585865	72585915	E083	1
chr10	72585963	72586324	E003,E004,E005,E022,E029,E080,E083,E120,E121	9
chr10	72586643	72587726	E006,E017,E028,E050,E051,E055,E056,E057,E059,E082,E083,E088,E094,E119,E120,E121,E123,E125,E127,E128	20
chr10	72587902	72587983	E083	1
chr10	72588116	72588228	E083	1
chr10	72588248	72588410	E006,E059	2
chr10	72588702	72589092	E004,E005,E080,E083,E084,E085,E109,E118,E121	9
chr10	72589134	72590539	E004,E005,E006,E007,E017,E028,E029,E046,E050,E051,E055,E056,E057,E080,E082,E083,E084,E085,E086,E088,E089,E090,E091,E092,E094,E097,E098,E100,E109,E118,E119,E120,E121,E122,E123,E124,E125,E127,E128	39
chr10	72590636	72590777	E127	1
chr10	72591109	72591248	E050,E082,E083,E124	4
chr10	72591482	72591577	E006,E125,E127	3
chr10	72591692	72591791	E123	1
chr10	72591943	72592012	E055	1
chr10	72592060	72594522	E004,E005,E006,E017,E021,E022,E028,E029,E033,E034,E046,E050,E051,E055,E056,E057,E059,E080,E081,E083,E085,E086,E088,E089,E090,E091,E094,E097,E098,E100,E109,E114,E116,E119,E120,E121,E122,E123,E124,E125,E126,E127,E128	43
chr10	72594546	72594850	E050,E083,E084,E085,E109,E118,E123	7
chr10	72594947	72594997	E085	1
chr10	72595115	72595190	E056,E114	2
chr10	72595581	72595641	E006	1
chr10	72595664	72596229	E006,E008,E017,E055,E056,E080,E083,E084,E088,E091,E098,E100,E118,E120,E121,E123,E125,E126,E128	19
chr10	72596378	72596440	E021,E128	2
chr10	72597845	72598468	E017,E051,E088,E090,E097,E120,E121,E124,E125,E128	10
chr10	72598858	72598918	E005	1
chr10	72599216	72599327	E051,E085	2
chr10	72599831	72599881	E021	1
chr10	72600008	72600273	E004,E033,E080,E114	4
chr10	72600308	72600362	E127	1
chr10	72600714	72600828	E124	1
chr10	72600938	72600992	E100	1
chr10	72601111	72601277	E021,E123	2
chr10	72602097	72602147	E021	1
chr10	72602351	72602401	E083	1
chr10	72602426	72602592	E022,E051,E109	3
chr10	72602651	72602731	E116	1
chr10	72602898	72602978	E034,E123	2
chr10	72603016	72603535	E057,E082,E083,E086,E097,E098,E109,E123	8
chr10	72603593	72603746	E082,E086,E088,E097	4
chr10	72603810	72603860	E084	1
chr10	72603921	72604190	E080,E083,E084,E085,E088,E109	6
chr10	72604227	72604288	E083	1
chr10	72604352	72604402	E083	1
chr10	72604992	72605956	E005,E006,E017,E021,E055,E056,E081,E082,E083,E084,E085,E088,E091,E097,E109,E114,E118,E123,E127	19
chr10	72606576	72606924	E006,E017,E081,E082,E083,E090,E120,E121,E123,E125,E128	11
chr10	72607173	72608068	E006,E017,E055,E056,E059,E080,E081,E082,E083,E089,E090,E091,E100,E116,E120,E121,E123,E125,E126,E127,E128	21
chr10	72608706	72608762	E080	1
chr10	72608932	72608982	E051	1
chr10	72609180	72609933	E005,E006,E017,E028,E034,E055,E056,E057,E059,E080,E081,E083,E084,E086,E088,E089,E090,E091,E092,E093,E114,E118,E119,E120,E121,E122,E125,E126,E127,E128	30
chr10	72609946	72610288	E006,E017,E055,E056,E088,E120,E122,E125,E128	9
chr10	72611434	72612226	E004,E005,E082,E083,E084,E086,E094,E098,E109,E118,E123	11
chr10	72612297	72612351	E098	1
chr10	72612367	72612465	E081,E123	2
chr10	72612506	72612605	E081,E098	2
chr10	72612801	72613200	E028,E057,E119,E125	4
chr10	72613544	72613986	E084,E085,E086,E093,E094,E098,E109,E114,E118,E123	10
chr10	72614398	72614438	E034	1
chr10	72614496	72614642	E022,E033,E116	3
chr10	72614812	72614852	E034	1
chr10	72615059	72615138	E021	1
chr10	72615814	72615947	E091	1
chr10	72616052	72616641	E007,E029,E046,E059,E081,E082,E083,E086,E088,E089,E090,E091,E093,E097,E098,E109,E124	17
chr10	72616937	72616994	E085	1
chr10	72617309	72617389	E091,E123	2
chr10	72617676	72617841	E080,E091	2
chr10	72617934	72617996	E080,E091	2
chr10	72618537	72618915	E080,E083,E084,E085,E088,E091,E093,E094,E097,E098,E109	11
chr10	72619631	72619718	E091	1
chr10	72620669	72620715	E080	1
chr10	72620826	72620870	E080	1
chr10	72621008	72621233	E080	1
chr10	72622199	72622249	E021	1
chr10	72622409	72622459	E022	1
chr10	72622822	72622872	E021	1
chr10	72623169	72623219	E021	1
chr10	72623316	72623783	E046,E050,E059,E080,E081,E082,E093,E098,E114,E116,E123	11
chr10	72624334	72624598	E003,E021,E022,E082	4
chr10	72624861	72624916	E088	1
chr10	72625618	72625677	E046	1
chr10	72625817	72625930	E022,E029	2
chr10	72626059	72626168	E123,E125	2
chr10	72626182	72627092	E004,E006,E021,E028,E029,E034,E046,E050,E051,E056,E057,E059,E080,E084,E085,E088,E089,E090,E091,E092,E094,E097,E098,E100,E109,E119,E120,E121,E123,E124,E125,E126,E127,E128	34
chr10	72627592	72627642	E051	1
chr10	72627913	72628118	E007,E033,E050,E081	4
chr10	72628972	72629065	E046	1
chr10	72629272	72629346	E029	1
chr10	72630269	72630455	E120,E121	2
chr10	72630595	72630668	E046	1
chr10	72630788	72630932	E032,E086,E125	3
chr10	72630964	72631084	E005,E128	2
chr10	72631262	72631312	E055	1
chr10	72631632	72631672	E086	1
chr10	72631892	72631932	E034	1
chr10	72632019	72632376	E017,E084,E085,E109	4
chr10	72632847	72632917	E109,E124	2
chr10	72633042	72633105	E034	1
chr10	72633622	72633684	E032	1
chr10	72633767	72634193	E005,E021,E034,E091,E098,E120	6
chr10	72634538	72634602	E124	1
chr10	72635164	72635225	E109	1
chr10	72635344	72635404	E125	1
chr10	72635711	72635761	E022	1
chr10	72635915	72636218	E006,E022,E098,E120,E121,E126	6
chr10	72636312	72636366	E120	1
chr10	72636666	72636748	E022,E086	2
chr10	72636988	72637038	E022	1
chr10	72637053	72637552	E008,E017,E021,E022,E050,E051,E056,E083,E090,E091,E098,E123,E126	13
chr10	72637901	72637951	E083	1
chr10	72638424	72638521	E033,E119	2
chr10	72638625	72638675	E021	1
chr10	72638794	72639443	E003,E017,E021,E022,E032,E033,E034,E055,E056,E059,E080,E083,E086,E089,E093,E094,E098,E119,E120,E121,E123,E125,E128	23
chr10	72639479	72640238	E003,E004,E005,E006,E007,E008,E017,E021,E022,E028,E029,E032,E033,E034,E046,E050,E051,E055,E056,E057,E059,E080,E081,E082,E083,E084,E085,E086,E088,E089,E090,E091,E092,E093,E094,E097,E098,E100,E109,E114,E116,E117,E118,E119,E120,E121,E122,E123,E124,E125,E126,E127,E128	53
chr10	72640240	72640774	E034,E050,E083,E088,E089,E092,E093,E098,E122,E125	10
chr10	72640991	72641106	E050,E055	2
chr10	72641434	72641488	E098	1
chr10	72641756	72641891	E032,E082,E127	3
chr10	72642082	72642400	E055,E059,E081,E125	4
chr10	72642448	72642562	E109,E116,E121	3
chr10	72642676	72642750	E098	1
chr10	72643399	72643723	E022,E086,E089,E125	4
chr10	72643753	72643849	E116,E127	2
chr10	72643851	72643964	E007,E046	2
chr10	72644579	72644906	E005,E017,E055,E056,E125	5
chr10	72645006	72645461	E034,E050,E051,E055,E056,E080,E086,E088,E089,E097,E098,E100,E109,E114,E116,E120,E126	17
chr10	72645477	72646053	E017,E022,E029,E050,E055,E083,E084,E089,E090,E091,E098,E100,E124,E125	14
chr10	72646076	72646317	E034,E050,E051,E083,E086,E088,E089,E092,E093,E097,E100,E123	12
chr10	72646346	72646585	E033,E034,E046,E080,E082,E083,E097,E109	8
chr10	72646614	72646743	E021,E046,E090,E097,E109	5
chr10	72646755	72649255	E003,E004,E005,E006,E007,E008,E017,E021,E022,E028,E029,E032,E033,E034,E046,E050,E051,E055,E056,E057,E059,E080,E081,E082,E083,E084,E085,E086,E088,E089,E090,E091,E092,E093,E094,E097,E098,E100,E109,E114,E116,E117,E118,E119,E120,E121,E122,E123,E124,E125,E126,E127,E128	53
chr10	72649267	72649340	E046	1
chr10	72649390	72649448	E097	1
chr10	72649476	72649530	E127	1
chr10	72649555	72649650	E097	1
chr10	72649725	72649805	E022,E119	2
chr10	72650217	72651760	E003,E004,E006,E007,E008,E021,E022,E034,E046,E051,E055,E056,E080,E081,E082,E083,E084,E085,E086,E088,E089,E090,E091,E092,E094,E097,E098,E100,E109,E118,E120,E121,E122,E123,E125,E126,E128	37
chr10	72651761	72651861	E055,E083	2
chr10	72651945	72652021	E097,E120	2
chr10	72652099	72652227	E021,E080	2
chr10	72652294	72652338	E080	1
chr10	72652390	72652718	E008,E022,E080,E089,E090,E100,E126	7
chr10	72652739	72653098	E003,E004,E008,E021,E022,E051,E084,E086,E093	9
chr10	72653109	72653439	E022,E086,E092,E093,E125	5
chr10	72653572	72653614	E086	1
chr10	72653823	72653873	E114	1
chr10	72654227	72654496	E005,E021,E055,E056,E091,E093,E120,E123	8
chr10	72654547	72654687	E022,E093	2
chr10	72655249	72655322	E050,E093	2
chr10	72655684	72655734	E050	1
chr10	72656631	72656681	E051	1
chr10	72658203	72658247	E086	1
chr10	72658544	72658739	E055,E057,E097,E121,E127	5
chr10	72658791	72658922	E057	1
chr10	72658987	72659121	E021,E091	2
chr10	72659341	72659434	E022,E123	2
chr10	72659446	72659496	E046	1
chr10	72659519	72659569	E084	1
chr10	72659658	72659708	E032	1
chr10	72659721	72659772	E114	1
chr10	72660148	72660252	E051	1
chr10	72660999	72661059	E003	1
chr10	72661105	72661184	E091,E100	2
chr10	72661251	72661344	E091	1
chr10	72661452	72661502	E021	1
chr10	72661724	72661832	E091	1
chr10	72661855	72662017	E021,E091	2
chr10	72662546	72662936	E003,E004,E006,E008,E021,E022,E032,E051,E085,E090,E091,E093,E109,E114,E121,E123	16
chr10	72662954	72663635	E003,E004,E006,E007,E008,E017,E021,E022,E028,E029,E032,E033,E034,E046,E050,E051,E055,E056,E059,E080,E081,E082,E083,E084,E085,E086,E088,E089,E090,E091,E092,E093,E097,E098,E100,E109,E114,E116,E118,E119,E120,E121,E122,E123,E124,E125,E126,E127,E128	49
chr10	72663950	72664073	E127	1
chr10	72664520	72664848	E022,E055,E081,E083,E092,E118	6
chr10	72665041	72665134	E021,E022,E086	3
chr10	72665234	72665312	E055,E098	2
chr10	72665956	72666029	E083,E124	2
chr10	72666081	72666157	E100	1
chr10	72666166	72666212	E034	1
chr10	72666513	72666567	E056	1
chr10	72666602	72666664	E088	1
chr10	72666728	72667307	E007,E084,E097,E100,E109,E114,E127	7
chr10	72667427	72667755	E081,E083,E088,E092,E120,E121	6
chr10	72667782	72667952	E080,E100,E121	3
chr10	72668006	72668056	E007	1
chr10	72668199	72668249	E089	1
chr10	72668272	72668583	E017,E021,E083,E086,E088,E089,E092,E121	8
chr10	72669599	72669653	E051,E086	2
chr10	72669722	72669772	E093	1
chr10	72669817	72669857	E086	1
chr10	72670386	72670469	E029	1
chr10	72670700	72670881	E017,E021,E100,E124	4
chr10	72670927	72671001	E003,E021,E029	3
chr10	72671029	72671093	E124	1
chr10	72671370	72671420	E032	1
chr10	72671498	72671624	E007,E033,E100	3
chr10	72671698	72671748	E051	1
chr10	72671861	72671944	E007	1
chr10	72672472	72672546	E003	1
chr10	72672665	72672755	E082	1
chr10	72672770	72672827	E090,E092	2
chr10	72672851	72673514	E017,E050,E051,E055,E081,E082,E086,E088,E089,E090,E092,E097,E100	13
chr10	72673533	72673600	E021	1
chr10	72673622	72673725	E007,E083,E114	3
chr10	72673746	72673796	E088	1
chr10	72673806	72673907	E007,E032,E127	3
chr10	72674366	72674458	E017	1
chr10	72674869	72674919	E032	1
chr10	72674920	72675013	E081,E124	2
chr10	72675082	72675158	E022	1
chr10	72675374	72675434	E029	1
chr10	72675693	72675775	E093	1
chr10	72676002	72676067	E098	1
chr10	72676390	72676440	E021	1
chr10	72676539	72676687	E021,E123	2
chr10	72676864	72676924	E122	1
chr10	72676996	72677186	E021,E081,E082,E083,E086,E124,E125	7
chr10	72677225	72677364	E007	1
chr10	72677387	72677472	E017,E022	2
chr10	72677480	72677576	E093	1
chr10	72677586	72677660	E021,E082	2
chr10	72678141	72678191	E021	1
chr10	72678203	72678253	E093	1
chr10	72678708	72678778	E093	1
chr10	72678888	72679324	E003,E028,E055,E080,E081,E084,E085,E086,E088,E089,E090,E092,E093,E109,E121	15
chr10	72679334	72679374	E086	1
chr10	72679725	72679822	E088,E100	2
chr10	72680227	72680684	E003,E021,E022,E028,E057,E084,E085,E086,E088,E091,E094,E098,E109,E119	14
chr10	72680998	72681048	E082	1
chr10	72681125	72681370	E006,E050,E051,E081,E082,E083,E088,E100,E123,E126	10
chr10	72681494	72681548	E094	1
chr10	72681638	72681773	E090,E097,E122	3
chr10	72681882	72681947	E100	1
chr10	72682030	72682080	E017	1
chr10	72682360	72682414	E080	1
chr10	72683402	72683499	E021,E046	2
chr10	72683574	72683796	E120,E121,E124	3
chr10	72684049	72684123	E022,E100	2
chr10	72684175	72684225	E050	1
chr10	72684414	72684519	E034,E082,E090	3
chr10	72684878	72684933	E046,E082	2
chr10	72685296	72687441	E003,E006,E007,E008,E017,E021,E022,E029,E032,E033,E034,E046,E050,E051,E055,E056,E059,E080,E081,E082,E083,E084,E086,E088,E089,E090,E091,E092,E093,E094,E097,E098,E109,E117,E118,E119,E120,E121,E123,E124,E125,E126,E128	43
chr10	72687479	72687617	E050,E120,E121,E128	4
chr10	72687661	72687781	E046,E055,E086	3
chr10	72688010	72688476	E006,E008,E022,E055,E084,E091,E116,E120,E121,E125,E126,E128	12
chr10	72688794	72688862	E022	1
chr10	72688889	72688961	E083,E091	2
chr10	72689163	72689213	E093	1
chr10	72689253	72689307	E056	1
chr10	72690036	72690183	E022,E086,E092	3
chr10	72690232	72690375	E003,E081,E082,E086	4
chr10	72690390	72691502	E003,E005,E006,E008,E017,E021,E022,E028,E032,E050,E051,E056,E057,E059,E081,E086,E090,E092,E114,E119,E120,E121,E125,E127,E128	25
chr10	72691524	72691580	E091	1
chr10	72691637	72691695	E121	1
chr10	72691735	72691829	E086	1
chr10	72691970	72692045	E022,E086	2
chr10	72692112	72692569	E006,E046,E050,E055,E056,E080,E081,E082,E083,E086,E088,E089,E092,E098,E120,E122	16
chr10	72692600	72692741	E032,E086,E118	3
chr10	72692752	72692809	E093	1
chr10	72692865	72693010	E003,E051	2
chr10	72693015	72693065	E091	1
chr10	72693527	72693577	E082	1
chr10	72693602	72693726	E021,E083,E124	3
chr10	72693771	72693825	E017	1
chr10	72693915	72693969	E021	1
chr10	72694092	72694136	E097	1
chr10	72694291	72694342	E086	1
chr10	72694574	72694731	E086,E100,E121	3
chr10	72695031	72695109	E097	1
chr10	72695412	72695490	E114	1
chr10	72695684	72695794	E051,E086,E100	3
chr10	72695994	72696222	E089,E092,E093,E127	4
chr10	72696265	72696305	E086	1
chr10	72696734	72696894	E032,E083,E086,E100	4
chr10	72697144	72697194	E082	1
chr10	72697206	72697256	E083	1
chr10	72697474	72697528	E017	1
chr10	72697727	72697777	E121	1
chr10	72697804	72697871	E022	1
chr10	72698407	72698461	E081	1
chr10	72698963	72699098	E055,E083	2
chr10	72699186	72699256	E083	1
chr10	72699400	72699927	E007,E021,E022,E057,E080,E082,E083,E086,E092,E100	10
chr10	72699985	72700053	E083	1
chr10	72700100	72701374	E007,E021,E028,E033,E050,E051,E055,E056,E057,E080,E081,E082,E083,E084,E085,E086,E088,E089,E090,E091,E092,E094,E097,E098,E100,E109,E120,E121,E123,E125,E126,E127,E128	33
chr10	72701490	72701554	E021,E083	2
chr10	72701639	72701798	E033,E083,E089,E120,E121	5
chr10	72701810	72701944	E022,E083,E086	3
chr10	72702000	72702122	E022,E050,E083	3
chr10	72702192	72702377	E007,E022,E083,E093,E121,E124	6
chr10	72702475	72702811	E046,E086,E100,E120,E121,E126	6
chr10	72702999	72703039	E086	1
chr10	72703154	72703513	E017,E080,E083,E121,E127	5
chr10	72703554	72704557	E081,E082,E083,E086,E089,E090,E093,E100,E121	9
chr10	72704586	72705064	E022,E083,E118	3
chr10	72705676	72705726	E109	1
chr10	72705796	72705846	E022	1
chr10	72706037	72706115	E125	1
chr10	72706561	72706615	E127	1
chr10	72707328	72707378	E051	1
chr10	72707402	72707517	E084,E085,E127	3
chr10	72707993	72708124	E021	1
chr10	72708419	72708487	E125	1
chr10	72708537	72708577	E086	1
chr10	72709936	72710233	E022,E055,E083,E086,E088,E090,E116,E121,E123,E127	10
chr10	72710459	72710526	E084	1
chr10	72710565	72711004	E084,E085,E086,E098,E109	5
chr10	72711008	72711058	E051	1
chr10	72711227	72711277	E093	1
chr10	72711551	72711601	E083	1
chr10	72711621	72711692	E033,E083	2
chr10	72711727	72711861	E084,E085	2
chr10	72712009	72712548	E081,E082,E083,E084,E085,E089,E090,E092,E098,E100,E120,E121	12
chr10	72712638	72712688	E084	1
chr10	72712802	72712849	E034	1
chr10	72713106	72713156	E097	1
chr10	72714173	72714456	E007,E080,E088	3
chr10	72714719	72714797	E100,E124	2
chr10	72715307	72715489	E057,E084,E086	3
chr10	72715575	72715629	E033	1
chr10	72715817	72715879	E017	1
chr10	72715894	72716022	E050,E051,E086	3
chr10	72716072	72716387	E003,E004,E006,E008,E021,E022,E050,E051,E086,E093,E098,E114,E121	13
chr10	72717218	72717297	E083	1
chr10	72717362	72717461	E007	1
chr10	72717585	72717635	E021	1
chr10	72717639	72717693	E093	1
chr10	72718188	72718575	E006,E007,E017,E021,E028,E055,E056,E059,E080,E120,E121,E125,E126,E128	14
chr10	72718623	72718677	E100	1
chr10	72718790	72718917	E003,E022,E083,E089,E121	5
chr10	72719421	72719473	E086	1
chr10	72720452	72720492	E034	1
chr10	72720516	72720576	E004	1
chr10	72721402	72721452	E083	1
chr10	72721820	72721870	E007	1
chr10	72721947	72722119	E003,E022	2
chr10	72722155	72722216	E055	1
chr10	72723124	72723225	E082,E086,E089,E091	4
chr10	72723230	72723280	E082	1
chr10	72723373	72723463	E005,E100	2
chr10	72723717	72723767	E051	1
chr10	72723881	72723941	E003	1
chr10	72723978	72724045	E093	1
chr10	72724130	72724210	E123	1
chr10	72724470	72724540	E021	1
chr10	72724558	72724608	E022	1
chr10	72724797	72724895	E022	1
chr10	72725119	72725159	E086	1
chr10	72725760	72725810	E090	1
chr10	72725954	72726040	E007,E022,E121	3
chr10	72726519	72726966	E017,E021,E022,E034,E056,E081,E082,E088,E120,E121	10
chr10	72727062	72727112	E007	1
chr10	72727203	72728368	E003,E004,E005,E006,E007,E008,E017,E021,E022,E050,E051,E055,E056,E081,E082,E084,E085,E086,E088,E089,E090,E092,E093,E100,E114,E116,E120,E121,E123,E125,E128	31
chr10	72728396	72728554	E007,E081	2
chr10	72728568	72728619	E022	1
chr10	72728659	72728703	E080	1
chr10	72728709	72728821	E017	1
chr10	72728853	72728903	E007	1
chr10	72729045	72729495	E006,E007,E017,E021,E022	5
chr10	72729852	72729902	E021	1
chr10	72730101	72730338	E022,E057,E093	3
chr10	72730348	72731135	E003,E004,E005,E007,E008,E017,E021,E022,E028,E056,E057,E059,E084,E086,E088,E089,E090,E092,E093,E109,E114,E119,E120,E121,E125,E126,E127,E128	28
chr10	72733751	72733804	E022	1
chr10	72734178	72734470	E003,E004,E005,E008,E021,E022,E028,E034,E050,E055,E056,E057,E091,E093,E100,E114,E119,E120,E121,E123,E124,E125,E126,E127,E128	25
chr10	72734474	72734646	E005,E017,E125	3
chr10	72734650	72734704	E033	1
chr10	72734945	72735040	E050,E093	2
chr10	72735117	72735186	E021,E086	2
chr10	72736068	72736122	E098	1
chr10	72736399	72736658	E021,E088	2
chr10	72736716	72736822	E005,E032,E100,E125	4
chr10	72737142	72737213	E093	1
chr10	72737609	72737752	E033,E091,E100	3
chr10	72737916	72737984	E033,E090	2
chr10	72738079	72738168	E046,E086	2
chr10	72738243	72738308	E051	1
chr10	72738433	72738503	E097	1
chr10	72738799	72738871	E097	1
chr10	72738949	72739170	E088	1
chr10	72739571	72739729	E005,E017,E119	3
chr10	72740565	72740615	E093	1
chr10	72741113	72741200	E127	1
chr10	72741305	72741493	E050,E051,E084,E091,E116	5
chr10	72741510	72741570	E029	1
chr10	72741842	72742002	E046,E091	2
chr10	72742028	72742726	E005,E017,E032,E034,E046,E050,E051,E055,E056,E057,E059,E084,E085,E088,E091,E092,E093,E094,E109,E116,E120,E124,E126	23
chr10	72742784	72742839	E007	1
chr10	72742917	72743003	E091	1
chr10	72743092	72743133	E034	1
chr10	72743302	72743380	E085	1
chr10	72743431	72743501	E034	1
chr10	72743666	72743752	E046	1
chr10	72743905	72743967	E100	1
chr10	72744034	72744084	E017	1
chr10	72744105	72744236	E033,E091	2
chr10	72744671	72744738	E005	1
chr10	72744818	72746661	E003,E004,E005,E008,E021,E022,E028,E046,E050,E051,E055,E057,E059,E082,E083,E084,E085,E086,E088,E089,E090,E091,E092,E093,E094,E098,E100,E109,E119,E120,E121,E127	32
chr10	72746818	72746882	E124	1
chr10	72747113	72747173	E029	1
chr10	72747265	72747315	E032	1
chr10	72747320	72747384	E124	1
chr10	72747513	72747567	E100	1
chr10	72747651	72747739	E022	1
chr10	72747844	72748114	E004,E005,E022,E083,E121	5
chr10	72748470	72748530	E005	1
chr10	72748532	72748936	E021,E022,E086,E120,E121	5
chr10	72748979	72749381	E022,E046,E082,E089,E090,E093,E121	7
chr10	72750022	72750219	E004,E022,E046,E050	4
chr10	72750338	72750396	E007,E051	2
chr10	72750768	72751445	E033,E046,E055,E084,E085,E086,E109,E116,E118,E119,E121	11
chr10	72752687	72752737	E022	1
chr10	72752898	72753232	E003,E021,E022,E029,E055	5
chr10	72753720	72753784	E033	1
chr10	72754084	72754134	E021	1
chr10	72754413	72754473	E022	1
chr10	72754863	72754998	E127	1
chr10	72755299	72755353	E128	1
chr10	72755430	72755480	E022	1
chr10	72756628	72756739	E046,E127	2
chr10	72756895	72756945	E114	1
chr10	72757006	72757046	E086	1
chr10	72757177	72757334	E057,E082	2
chr10	72757395	72757448	E093	1
chr10	72757504	72757558	E127	1
chr10	72757979	72758032	E021	1
chr10	72758220	72758279	E032	1
chr10	72758450	72758540	E028	1
chr10	72759467	72759644	E004,E033,E059,E091	4
chr10	72759779	72759859	E119	1
chr10	72760165	72760235	E118	1
chr10	72760647	72760719	E056	1
chr10	72761161	72761615	E028,E057,E114,E117,E120,E121,E125,E126	8
chr10	72761620	72761712	E120	1
chr10	72761726	72761780	E127	1
chr10	72762144	72762195	E090	1
chr10	72762935	72762985	E091	1
chr10	72763115	72763165	E022	1
chr10	72763324	72763448	E022,E033,E098	3
chr10	72763719	72763803	E022,E046	2
chr10	72763809	72763922	E007	1
chr10	72764044	72764207	E083,E086,E124	3
chr10	72764428	72764514	E083	1
chr10	72764770	72764814	E097	1
chr10	72764868	72764918	E007	1
chr10	72765169	72765219	E007	1
chr10	72765249	72765783	E021,E083,E086,E088,E120,E121	6
chr10	72765790	72765917	E021	1
chr10	72766092	72766269	E007,E100	2
chr10	72766357	72766556	E003,E004,E007,E022,E081,E082,E086,E121	8
chr10	72766707	72766767	E125	1
chr10	72766955	72767076	E021	1
chr10	72767658	72767708	E021	1
chr10	72768037	72768196	E080,E123	2
chr10	72768288	72768338	E083	1
chr10	72768703	72768772	E007	1
chr10	72768874	72769292	E007,E080,E086,E088,E089,E090,E121,E124	8
chr10	72769685	72769765	E100	1
chr10	72769883	72769943	E125	1
chr10	72770064	72770170	E119,E124	2
chr10	72770283	72770349	E034	1
chr10	72770585	72770730	E003,E004,E021,E022,E083,E086,E088,E090,E092	9
chr10	72770781	72770876	E003	1
chr10	72770882	72771106	E003,E004,E021,E022	4
chr10	72771146	72771384	E004,E007,E033,E080,E127	5
chr10	72771730	72771852	E100	1
chr10	72772108	72772162	E128	1
chr10	72772636	72772739	E083,E093	2
chr10	72772825	72772876	E021	1
chr10	72773169	72773219	E021	1
chr10	72773520	72773624	E021,E088	2
chr10	72773793	72774461	E005,E021,E059,E080,E082,E083,E088,E098	8
chr10	72774528	72774584	E080	1
chr10	72775505	72775831	E004,E050,E051,E083,E088,E089,E090,E091,E093,E122	10
chr10	72776215	72776425	E081	1
chr10	72776849	72776889	E086	1
chr10	72777264	72777344	E119	1
chr10	72778070	72778120	E022	1
chr10	72779433	72779483	E017	1
chr10	72782394	72782577	E056,E081,E123	3
chr10	72783568	72783830	E086,E093,E123	3
chr10	72784088	72784128	E086	1
chr10	72784227	72784594	E003,E032,E086,E123,E124	5
chr10	72784848	72784928	E123	1
chr10	72785209	72785763	E003,E004,E005,E007,E008,E021,E022,E028,E057,E081,E086,E091,E093,E119,E127,E128	16
chr10	72786013	72786063	E022	1
chr10	72786932	72787025	E021	1
chr10	72787169	72787235	E121	1
chr10	72787362	72787442	E046	1
chr10	72787618	72787713	E127	1
chr10	72788018	72788068	E091	1
chr10	72788076	72788146	E007	1
chr10	72788879	72788943	E034,E083	2
chr10	72788997	72789683	E005,E007,E021,E022,E028,E055,E057,E080,E083,E086,E089,E097,E100,E114,E119,E120,E121,E127,E128	19
chr10	72789708	72789811	E083	1
chr10	72789897	72789973	E086	1
chr10	72790035	72790162	E091	1
chr10	72790164	72790214	E083	1
chr10	72790303	72790392	E017,E021	2
chr10	72790627	72790805	E007,E021,E086,E089,E090	5
chr10	72790846	72791158	E089,E090	2
chr10	72791383	72791701	E003,E004,E006,E007,E021,E022,E083,E089,E090,E100,E120,E121	12
chr10	72791905	72791990	E022,E032	2
chr10	72792285	72792525	E007,E021,E056,E125	4
chr10	72793238	72793499	E003,E004,E008,E022	4
chr10	72793505	72793660	E008	1
chr10	72793768	72793818	E083	1
chr10	72795130	72795224	E021,E083	2
chr10	72795372	72796335	E005,E006,E007,E021,E033,E080,E083,E086,E088,E090,E092,E093	12
chr10	72796444	72796610	E080,E086,E126	3
chr10	72796716	72796824	E086,E093	2
chr10	72796833	72796883	E114	1
chr10	72797097	72797199	E086,E097,E114	3
chr10	72797608	72797648	E086	1
chr10	72797702	72797752	E083,E086	2
chr10	72797841	72797923	E022,E083	2
chr10	72797960	72798221	E007,E080,E083,E123,E124	5
chr10	72798319	72798698	E007,E017,E022,E056,E083,E086,E089,E090,E119,E126	10
chr10	72799046	72799147	E021,E098	2
chr10	72799224	72799283	E007	1
chr10	72799330	72799462	E091,E093	2
chr10	72799510	72799663	E007,E093	2
chr10	72799708	72799774	E093	1
chr10	72799837	72799954	E083,E093	2
chr10	72800069	72800370	E006,E033,E081,E082,E090,E092,E093,E114	8
chr10	72800519	72800639	E093	1
chr10	72800676	72800746	E118	1
chr10	72800780	72801322	E003,E004,E021,E022,E059,E080,E081,E082,E083,E086,E093,E097	12
chr10	72801343	72801479	E051,E059,E083,E086	4
chr10	72801814	72801886	E080	1
chr10	72801897	72801962	E093	1
chr10	72801979	72802209	E050,E080,E121,E127	4
chr10	72802302	72802369	E083	1
chr10	72802518	72802647	E007,E033	2
chr10	72802920	72802984	E124	1
chr10	72803778	72803828	E050	1
chr10	72804595	72804909	E003,E022,E083,E086,E098,E123	6
chr10	72804962	72805598	E029,E046,E050,E051,E080,E082,E083,E086,E088,E089,E090,E091,E092,E097,E100,E124,E128	17
chr10	72805753	72805833	E119	1
chr10	72805953	72806022	E086,E121	2
chr10	72806062	72806112	E083	1
chr10	72806613	72806698	E033	1
chr10	72808311	72808361	E121	1
chr10	72808423	72808482	E091	1
chr10	72808485	72808525	E086	1
chr10	72809111	72809206	E080,E083	2
chr10	72809657	72809707	E021	1
chr10	72810373	72810442	E083,E124	2
chr10	72810902	72811051	E086,E091,E125,E127	4
chr10	72811077	72811127	E032	1
chr10	72811785	72811864	E093	1
chr10	72811929	72812335	E007,E021,E080,E082,E090,E097,E114,E121	8
chr10	72812698	72812760	E021	1
chr10	72812831	72812881	E017	1
chr10	72812998	72813048	E022	1
chr10	72813207	72813417	E050	1
chr10	72813509	72813569	E029	1
chr10	72814879	72814960	E021	1
chr10	72815027	72815261	E059,E088,E127	3
chr10	72815933	72815983	E021	1
chr10	72816412	72816452	E086	1
chr10	72817985	72818035	E083	1
chr10	72818090	72818209	E021,E083	2
chr10	72818519	72818569	E021	1
chr10	72818571	72818653	E090	1
chr10	72818755	72819114	E004,E021,E059,E082,E086,E088,E089,E090,E092,E098,E100,E114,E126	13
chr10	72819150	72819224	E124	1
chr10	72819225	72819279	E081	1
chr10	72819283	72819350	E082	1
chr10	72819421	72819586	E081,E082	2
chr10	72819651	72819805	E082,E088	2
chr10	72819953	72820007	E021	1
chr10	72820306	72820365	E007	1
chr10	72820419	72820662	E004,E022,E091,E093,E123	5
chr10	72820838	72820973	E083,E124	2
chr10	72821261	72821311	E007	1
chr10	72821361	72821432	E007,E086	2
chr10	72821450	72821555	E004,E083	2
chr10	72821889	72822060	E021,E086	2
chr10	72822142	72822210	E081	1
chr10	72822275	72822325	E083	1
chr10	72822367	72822485	E083,E089	2
chr10	72822499	72822607	E088,E100	2
chr10	72822621	72823011	E005,E021,E051,E082,E083,E086,E088,E097	8
chr10	72823065	72823711	E007,E021,E034,E055,E083,E086,E088,E092,E118	9
chr10	72824128	72825040	E003,E004,E006,E007,E008,E021,E022,E033,E051,E056,E059,E081,E083,E086,E088,E089,E090,E091,E092,E093,E100,E120,E121,E123,E125,E126,E127,E128	28
chr10	72825086	72825739	E007,E017,E021,E034,E050,E051,E057,E082,E083,E086,E088,E093,E127	13
chr10	72825986	72826036	E007	1
chr10	72826270	72826320	E083	1
chr10	72826554	72826604	E083	1
chr10	72826645	72827690	E004,E021,E028,E032,E050,E051,E055,E057,E080,E081,E082,E083,E084,E086,E088,E090,E091,E092,E093,E097,E124,E127	22
chr10	72828345	72829113	E006,E017,E022,E028,E055,E056,E057,E082,E083,E086,E088,E089,E092,E097,E100,E117,E119,E120,E121,E122,E123,E125,E126,E127,E128	25
chr10	72829194	72829358	E034,E082,E088	3
chr10	72829463	72829503	E086	1
chr10	72829556	72829622	E124	1
chr10	72829641	72829733	E050,E080	2
chr10	72829869	72829968	E021,E083,E086,E100	4
chr10	72830020	72830213	E007,E084,E086,E088,E098	5
chr10	72830296	72830370	E029	1
chr10	72830551	72830595	E080	1
chr10	72830704	72830859	E032,E086,E121	3
chr10	72830938	72831024	E051	1
chr10	72831874	72832264	E007,E029,E033,E083,E086,E089,E100,E120,E121,E123,E126	11
chr10	72832393	72832521	E007,E083	2
chr10	72832640	72833027	E007,E033,E086,E088,E089,E090,E093,E100,E120,E121	10
chr10	72833219	72833300	E046,E119	2
chr10	72833305	72833539	E021,E028,E080,E082,E086,E098	6
chr10	72833564	72833768	E007,E021,E055,E119	4
chr10	72833897	72834585	E003,E004,E005,E008,E021,E022,E028,E057,E080,E086,E091,E100,E109,E114,E119,E127	16
chr10	72834616	72834666	E022	1
chr10	72834735	72834789	E081	1
chr10	72834815	72835669	E003,E007,E021,E022,E028,E057,E080,E081,E082,E083,E086,E088,E089,E090,E092,E093,E119,E120,E121,E125,E127	21
chr10	72835755	72836008	E007,E022,E124	3
chr10	72836030	72837416	E003,E004,E007,E008,E021,E022,E028,E032,E050,E057,E059,E080,E081,E082,E083,E086,E088,E089,E090,E100,E119,E120,E121,E123,E125,E126,E127	27
chr10	72838025	72838075	E083	1
chr10	72838412	72838524	E050	1
chr10	72838640	72838690	E114	1
chr10	72838978	72839038	E125	1
chr10	72839112	72839162	E093	1
chr10	72839362	72839533	E123	1
chr10	72839595	72839718	E017,E093,E121	3
chr10	72839863	72839940	E083	1
chr10	72840056	72840144	E032,E124	2
chr10	72840174	72840224	E083	1
chr10	72840269	72840729	E007,E059,E086,E100,E120,E121	6
chr10	72841119	72841288	E007,E021	2
chr10	72841766	72841841	E046,E114	2
chr10	72841878	72841958	E086,E100	2
chr10	72842087	72842137	E114	1
chr10	72842217	72842344	E055,E056	2
chr10	72842747	72843002	E046,E050,E080,E086,E093,E121	6
chr10	72843194	72843455	E007,E017,E022,E029,E080,E089,E091	7
chr10	72843476	72843624	E050,E089,E090	3
chr10	72843840	72843890	E022	1
chr10	72843972	72844261	E007,E022,E093,E124	4
chr10	72844517	72844638	E007,E121	2
chr10	72844751	72844822	E005	1
chr10	72844961	72845104	E007	1
chr10	72845191	72846237	E003,E004,E007,E021,E022,E083	6
chr10	72846513	72846563	E007,E086	2
chr10	72846657	72846744	E007,E114	2
chr10	72846816	72846886	E086,E114	2
chr10	72847016	72847066	E007	1
chr10	72847087	72847148	E086	1
chr10	72847197	72847237	E086	1
chr10	72847608	72847648	E086	1
chr10	72847740	72848136	E086,E125,E128	3
chr10	72848387	72848540	E022,E082,E125,E127,E128	5
chr10	72848846	72848904	E007	1
chr10	72849216	72849272	E100	1
chr10	72849980	72850020	E086	1
chr10	72850975	72851039	E124	1
chr10	72851466	72851545	E007,E081	2
chr10	72851647	72851702	E007	1
chr10	72851723	72852126	E004,E007,E022,E055,E056,E086,E088,E089,E100,E109,E120,E121	12
chr10	72852241	72853241	E007,E008,E021,E022,E029,E057,E081,E082,E083,E086,E089,E090,E100,E120,E121,E127	16
chr10	72853888	72854063	E028,E121	2
chr10	72854275	72854413	E057,E116,E119	3
chr10	72854503	72854991	E028,E029,E057,E116,E119,E120,E121,E125,E126,E127,E128	11
chr10	72855461	72855596	E127	1
chr10	72855996	72856090	E006	1
chr10	72856259	72856310	E032,E082	2
chr10	72857167	72857228	E127	1
chr10	72859404	72860066	E006,E028,E057,E119,E127	5
chr10	72860724	72860764	E086	1
chr10	72860984	72861041	E007	1
chr10	72861986	72862036	E089	1
chr10	72863620	72863930	E080,E083,E084,E085,E086,E109,E122	7
chr10	72863949	72864060	E084,E086	2
chr10	72864198	72864262	E083	1
chr10	72865303	72865353	E082	1
chr10	72865849	72866382	E029,E032,E033,E046,E050,E051,E089,E123,E124	9
chr10	72866983	72867033	E022	1
chr10	72867729	72867799	E124	1
chr10	72867857	72868320	E029,E032,E046,E050,E051,E057,E084,E091,E109,E119,E120,E121,E124	13
chr10	72868640	72868680	E086	1
chr10	72871624	72871674	E032	1
chr10	72872259	72872442	E028,E057,E122	3
chr10	72872582	72872747	E046,E057,E122	3
chr10	72872859	72873061	E022,E028,E029,E050,E057	5
chr10	72875955	72876005	E021	1
chr10	72876091	72876158	E022,E046	2
chr10	72876249	72876585	E003,E004,E007,E008,E022	5
chr10	72878205	72878269	E022	1
chr10	72878625	72878675	E050	1
chr10	72882169	72882236	E007	1
chr10	72882770	72882810	E086	1
chr10	72883159	72883213	E120	1
chr10	72883260	72883310	E121	1
chr10	72883783	72883834	E085,E086	2
chr10	72883857	72883917	E006	1
chr10	72884626	72885221	E007,E021,E022,E083,E089,E090,E093,E100,E109,E120,E121	11
chr10	72885284	72885394	E090,E091	2
chr10	72885454	72885704	E017,E082,E086,E088,E093,E098,E121	7
chr10	72885872	72885922	E091	1
chr10	72886111	72886161	E022	1
chr10	72886779	72886999	E008,E086,E091	3
chr10	72887010	72887186	E007,E082,E086,E088	4
chr10	72887489	72887576	E007,E127	2
chr10	72887755	72887795	E086	1
chr10	72887923	72887963	E086	1
chr10	72888099	72888810	E007,E021,E029,E046,E050,E051,E055,E056,E082,E083,E084,E086,E088,E089,E090,E093,E100,E120,E121,E123,E124,E126,E128	23
chr10	72888900	72888980	E119	1
chr10	72889157	72889212	E086	1
chr10	72890012	72890108	E082,E086,E089	3
chr10	72890140	72890209	E088	1
chr10	72890325	72890365	E086	1
chr10	72890676	72890716	E086	1
chr10	72890860	72891002	E081,E082,E086	3
chr10	72891045	72891102	E091	1
chr10	72891147	72891197	E021	1
chr10	72891550	72891600	E114	1
chr10	72891649	72891713	E124	1
chr10	72891914	72891996	E124	1
chr10	72892051	72892574	E007,E021,E022,E059,E083,E086,E088,E089,E090,E118,E120,E121,E125	13
chr10	72892603	72892666	E091,E121	2
chr10	72892960	72893113	E005,E007,E021,E086	4
chr10	72893361	72893415	E086	1
chr10	72893676	72893716	E086	1
chr10	72893883	72893923	E086	1
chr10	72894057	72894135	E082,E093	2
chr10	72894738	72895075	E003,E004,E008,E021,E022,E080,E081,E082,E083,E086,E089,E093	12
chr10	72895087	72895259	E055,E080,E086	3
chr10	72895274	72895327	E086	1
chr10	72895663	72895706	E086	1
chr10	72895820	72896781	E004,E021,E022,E046,E059,E081,E082,E083,E086,E088,E090,E093,E124	13
chr10	72896865	72896950	E007	1
chr10	72897035	72897120	E007	1
chr10	72897217	72897267	E114	1
chr10	72897372	72897412	E086	1
chr10	72897568	72897618	E022	1
chr10	72897827	72898659	E022,E080,E081,E082,E083,E086,E088,E089,E093,E098,E114,E125,E128	13
chr10	72898693	72898778	E124	1
chr10	72898820	72898899	E083,E086	2
chr10	72899209	72899316	E005,E127	2
chr10	72899405	72899532	E116,E119	2
chr10	72899763	72899813	E021	1
chr10	72899931	72899981	E083	1
chr10	72900025	72900075	E022	1
chr10	72900081	72900137	E033	1
chr10	72900325	72900375	E089	1
chr10	72900445	72900965	E004,E083	2
chr10	72900983	72901083	E005,E083,E109	3
chr10	72901519	72901595	E022	1
chr10	72901613	72901673	E046	1
chr10	72902272	72902379	E050,E083	2
chr10	72902587	72902630	E034	1
chr10	72902748	72903878	E021,E022,E081,E082,E083,E088,E093,E097,E098,E121,E126	11
chr10	72904016	72904081	E007	1
chr10	72904103	72904162	E083	1
chr10	72904223	72904273	E083	1
chr10	72904733	72904787	E100	1
chr10	72905087	72905170	E083,E088	2
chr10	72905205	72905493	E028,E057,E127	3
chr10	72905513	72905573	E125	1
chr10	72905833	72905914	E127	1
chr10	72906166	72906219	E093	1
chr10	72906329	72906369	E086	1
chr10	72907733	72907958	E021,E033,E097,E119	4
chr10	72908408	72908542	E082,E093	2
chr10	72908543	72908625	E021,E086	2
chr10	72908640	72908690	E022	1
chr10	72908745	72908824	E086	1
chr10	72909019	72909086	E021,E121	2
chr10	72909440	72909499	E022,E034	2
chr10	72909595	72909662	E029,E034,E124	3
chr10	72910153	72910193	E086	1
chr10	72910459	72910975	E017,E059,E082,E083,E086,E089,E090,E091,E093,E120,E121	11
chr10	72911040	72911090	E022	1
chr10	72911256	72911310	E128	1
chr10	72911592	72911646	E127	1
chr10	72911830	72912005	E083,E086	2
chr10	72912008	72912091	E046	1
chr10	72912259	72912303	E097	1
chr10	72913063	72913149	E034,E127	2
chr10	72913250	72913304	E033	1
chr10	72913419	72913497	E021,E086	2
chr10	72913555	72913605	E021	1
chr10	72913646	72913748	E007,E021	2
chr10	72914183	72914272	E086,E090	2
chr10	72914997	72915091	E022,E050	2
chr10	72916140	72916897	E005,E006,E046,E086,E088,E098,E120,E121,E125,E127,E128	11
chr10	72917456	72917506	E082	1
chr10	72918128	72918178	E017	1
chr10	72918190	72918258	E007	1
chr10	72918623	72918677	E127	1
chr10	72919658	72919737	E022	1
chr10	72919771	72919844	E093	1
chr10	72920089	72920212	E005	1
chr10	72920693	72920747	E033	1
chr10	72920875	72920952	E005	1
chr10	72921007	72921517	E004,E005,E006,E022,E028,E050,E051,E055,E056,E057,E093,E100,E117,E119,E121,E122,E125,E128	18
chr10	72922021	72922081	E125	1
chr10	72924675	72924748	E080	1
chr10	72924775	72924867	E127	1
chr10	72925346	72925386	E086	1
chr10	72926911	72927015	E051,E081	2
chr10	72927506	72927620	E017,E125	2
chr10	72928148	72928188	E086	1
chr10	72928285	72928354	E032	1
chr10	72928579	72928659	E098	1
chr10	72928822	72928891	E086	1
chr10	72929451	72929524	E007	1
chr10	72929574	72929624	E021	1
chr10	72930606	72930670	E124	1
chr10	72931013	72931063	E017	1
chr10	72931142	72931186	E080	1
chr10	72931346	72931444	E021	1
chr10	72931748	72931829	E033	1
chr10	72931975	72932061	E022	1
chr10	72932072	72932126	E127	1
chr10	72932269	72932351	E021	1
chr10	72932736	72932801	E127	1
chr10	72932882	72932932	E082	1
chr10	72933050	72933104	E056	1
chr10	72933141	72933198	E093	1
chr10	72933208	72933258	E046	1
chr10	72933290	72933517	E084,E098,E116	3
chr10	72933609	72933659	E084	1
chr10	72935394	72935448	E127	1
chr10	72935594	72935634	E086	1
chr10	72936179	72936297	E004,E127	2
chr10	72936308	72936867	E003,E004,E005,E008,E021,E022,E050,E083,E086,E088,E093,E125	12
chr10	72936891	72936941	E109	1
chr10	72936951	72937001	E021	1
chr10	72937272	72937825	E021,E046,E086,E088,E124	5
chr10	72937925	72938004	E088	1
chr10	72938062	72938112	E007	1
chr10	72938350	72938400	E022	1
chr10	72938624	72938690	E029	1
chr10	72938716	72938766	E121	1
chr10	72939014	72939064	E022	1
chr10	72939141	72939473	E003,E007,E022,E089,E109	5
chr10	72939738	72939811	E124	1
chr10	72939977	72940065	E029	1
chr10	72940528	72940578	E007	1
chr10	72940885	72940935	E021	1
chr10	72941587	72941637	E021	1
chr10	72941708	72941748	E086	1
chr10	72941901	72941941	E086	1
chr10	72942222	72942327	E007,E021	2
chr10	72942976	72943026	E021	1
chr10	72943851	72943951	E097,E100	2
chr10	72944181	72944650	E083,E084,E085	3
chr10	72945137	72945187	E083	1
chr10	72945966	72946032	E022,E093	2
chr10	72946044	72946176	E022,E100	2
chr10	72946237	72946287	E032	1
chr10	72946912	72946974	E097	1
chr10	72947012	72947095	E083,E097	2
chr10	72947166	72947232	E093	1
chr10	72947247	72948041	E003,E021,E022,E051,E055,E056,E080,E081,E082,E083,E086,E088,E089,E092,E093,E094,E097,E098,E100,E120,E122,E126	22
chr10	72948048	72948098	E082	1
chr10	72948124	72948323	E022,E083,E088,E097,E127	5
chr10	72949156	72949200	E097	1
chr10	72949248	72949300	E097	1
chr10	72949387	72949518	E006,E017,E022,E055,E056,E097,E098,E120,E126	9
chr10	72949859	72949957	E022	1
chr10	72950214	72950264	E017	1
chr10	72950283	72950333	E093	1
chr10	72950685	72950735	E083	1
chr10	72951132	72951773	E003,E004,E007,E008,E021,E022,E050,E080,E083,E086,E088,E089,E093,E097	14
chr10	72952919	72952983	E050	1
chr10	72953027	72953189	E055,E093,E123	3
chr10	72953287	72953705	E083,E093,E100	3
chr10	72953721	72954217	E021,E093	2
chr10	72954469	72954751	E093,E121,E124	3
chr10	72954793	72954944	E033,E093	2
chr10	72955108	72955158	E021	1
chr10	72955174	72955543	E008,E057,E093,E100	4
chr10	72955752	72955870	E007,E093	2
chr10	72956409	72956491	E051,E093	2
chr10	72956499	72956558	E114	1
chr10	72956599	72956680	E093	1
chr10	72956764	72956857	E081,E127	2
chr10	72957096	72957156	E004	1
chr10	72957835	72957885	E022	1
chr10	72958359	72958413	E127	1
chr10	72958532	72958588	E083	1
chr10	72958628	72958687	E007,E092	2
chr10	72959363	72959413	E109	1
chr10	72960159	72960334	E017,E032,E083,E109,E116	5
chr10	72961042	72961282	E083,E125	2
chr10	72961338	72962364	E004,E005,E006,E059,E080,E082,E083,E086,E088,E124	10
chr10	72962396	72962568	E004,E083	2
chr10	72962639	72962703	E083	1
chr10	72962765	72962938	E083	1
chr10	72962974	72963243	E083,E088,E097	3
chr10	72963320	72963400	E083,E086	2
chr10	72963557	72963838	E028,E057,E083,E093,E119,E127	6
chr10	72963897	72964095	E007,E021,E083,E093	4
chr10	72964178	72964249	E083	1
chr10	72964399	72964507	E083,E114	2
chr10	72964564	72964717	E004,E028,E119,E128	4
chr10	72965227	72965701	E004,E006,E017,E028,E034,E055,E056,E080,E100,E119,E120,E121,E122,E123,E125,E126,E128	17
chr10	72965757	72966137	E007,E088,E097,E120,E121,E122,E125	7
chr10	72966255	72966321	E007,E086,E127	3
chr10	72966359	72966456	E083,E086	2
chr10	72966862	72967069	E017,E034,E055,E056,E083,E086,E088,E093,E116,E120,E124	11
chr10	72967115	72967155	E086	1
chr10	72967543	72967621	E022	1
chr10	72967672	72967722	E083	1
chr10	72967934	72968119	E021,E055,E082,E083	4
chr10	72968167	72968218	E032	1
chr10	72968244	72968322	E086	1
chr10	72968579	72970300	E003,E004,E005,E006,E007,E008,E017,E021,E022,E028,E029,E032,E033,E034,E046,E050,E051,E055,E056,E057,E059,E080,E081,E082,E083,E084,E085,E086,E088,E089,E090,E091,E092,E093,E094,E097,E098,E100,E109,E114,E116,E117,E118,E119,E120,E121,E122,E123,E124,E125,E126,E127,E128	53
chr10	72970349	72970557	E021,E055,E080,E083,E084,E086,E090,E093,E097,E100,E114,E121	12
chr10	72970563	72970808	E032,E083,E085,E091,E092,E093,E100	7
chr10	72970827	72971514	E005,E007,E022,E081,E083,E084,E086,E091,E093,E097,E114,E118,E123	13
chr10	72971580	72974390	E003,E004,E005,E006,E007,E008,E017,E021,E022,E028,E029,E032,E033,E034,E046,E050,E051,E055,E056,E057,E059,E080,E081,E082,E083,E084,E085,E086,E088,E089,E090,E091,E092,E093,E094,E097,E098,E100,E109,E114,E117,E118,E119,E120,E121,E122,E123,E124,E125,E126,E127,E128	52
chr10	72974468	72974636	E007,E082,E089,E097	4
chr10	72974724	72974860	E082,E086,E097	3
chr10	72974863	72975051	E007,E083	2
chr10	72975171	72975241	E118	1
chr10	72975321	72978454	E003,E004,E005,E006,E007,E008,E017,E021,E022,E028,E032,E034,E050,E051,E055,E056,E057,E059,E080,E081,E082,E083,E084,E085,E086,E088,E089,E090,E091,E092,E093,E094,E097,E098,E100,E109,E114,E117,E118,E119,E120,E121,E122,E123,E124,E125,E126,E127,E128	49
chr10	72978471	72978533	E021,E050	2
chr10	72978548	72978889	E007,E017,E022,E032,E051,E083,E085,E091,E100,E114,E125	11
chr10	72978894	72979032	E006,E050	2
chr10	72979086	72979250	E055,E083,E093	3
chr10	72979413	72981574	E003,E005,E006,E007,E017,E021,E022,E029,E032,E050,E051,E055,E056,E083,E086,E088,E089,E093,E094,E097,E098,E114,E120,E121,E124,E125,E128	27
chr10	72981742	72981833	E088	1
chr10	72981889	72982125	E006,E017,E022,E055,E056,E086,E091,E124,E126	9
chr10	72982254	72983918	E003,E004,E005,E006,E007,E008,E017,E021,E022,E028,E050,E051,E055,E056,E057,E080,E083,E086,E089,E090,E093,E100,E114,E119,E120,E121,E123,E125,E126,E127,E128	31
chr10	72984170	72984220	E050	1
chr10	72984686	72984802	E022,E086	2
chr10	72984902	72984952	E093	1
chr10	72985015	72985563	E029,E081,E082,E089,E090,E091,E093,E098,E120,E121,E126	11
chr10	72985565	72985709	E082,E086	2
chr10	72986240	72986300	E006,E021	2
chr10	72987235	72987275	E086	1
chr10	72987709	72987805	E126	1
chr10	72987943	72987993	E017	1
chr10	72988145	72988228	E097	1
chr10	72988511	72988677	E083,E091,E123	3
chr10	72988787	72989540	E003,E004,E006,E008,E021,E083,E086,E088,E089,E090,E091	11
chr10	72989542	72990006	E004,E006,E033,E050,E056,E083,E084,E085,E086,E088,E094,E117,E123	13
chr10	72990009	72990049	E086	1
chr10	72990051	72990286	E032,E083,E121,E124,E127	5
chr10	72990291	72991368	E003,E004,E006,E007,E021,E022,E081,E082,E083,E086,E088,E089,E090,E094,E097,E098,E100,E117,E120,E121,E128	21
chr10	72991374	72991438	E097	1
chr10	72991449	72991601	E007,E083	2
chr10	72991680	72992941	E003,E004,E006,E007,E021,E022,E050,E055,E056,E059,E080,E081,E082,E083,E084,E086,E088,E089,E090,E091,E092,E093,E094,E097,E098,E100,E109,E117,E120,E121,E123,E125,E126,E128	34
chr10	72993134	72994264	E004,E005,E006,E007,E008,E029,E034,E050,E051,E055,E080,E081,E082,E083,E086,E088,E089,E090,E091,E093,E100,E109,E121,E123,E124,E125	26
chr10	72994297	72996540	E004,E005,E006,E007,E008,E017,E021,E022,E032,E046,E050,E055,E056,E080,E081,E082,E083,E084,E085,E086,E088,E089,E090,E091,E092,E093,E094,E097,E098,E100,E109,E120,E121,E123,E124,E125,E126,E128	38
chr10	72996586	72996647	E032	1
chr10	72996672	72996818	E056,E086	2
chr10	72996945	72997102	E006,E022,E046,E055,E086,E088,E114	7
chr10	72997141	72997214	E005,E089	2
chr10	72997303	72997550	E005,E022,E032,E080	4
chr10	72997625	72998375	E004,E005,E006,E033,E055,E056,E081,E082,E083,E086,E088,E120,E121,E123,E125,E128	16
chr10	72998572	72998628	E091,E100	2
chr10	72998764	72998891	E046,E050,E086,E093,E100	5
chr10	72998924	72998988	E124	1
chr10	72999009	72999094	E086	1
chr10	72999210	72999260	E021	1
chr10	72999261	72999321	E003,E083,E086	3
chr10	72999370	72999469	E083,E086,E121	3
chr10	72999570	72999658	E124	1
chr10	72999750	72999804	E033	1
chr10	72999807	73000771	E003,E006,E007,E022,E050,E051,E055,E056,E080,E081,E083,E086,E088,E089,E090,E091,E092,E093,E097,E100,E120,E121,E122,E124	24
chr10	73000794	73001601	E005,E006,E007,E017,E021,E028,E050,E051,E055,E056,E080,E081,E082,E083,E085,E086,E088,E089,E090,E092,E093,E094,E097,E098,E100,E117,E119,E120,E121,E122,E125,E126,E128	33
chr10	73001607	73002752	E003,E004,E006,E017,E021,E022,E050,E051,E055,E056,E081,E082,E083,E086,E088,E089,E090,E091,E092,E093,E094,E097,E098,E100,E109,E117,E118,E120,E121,E122,E124,E125,E126,E128	34
chr10	73003190	73003284	E046,E055	2
chr10	73003286	73003399	E089,E097,E124	3
chr10	73003457	73005194	E005,E006,E007,E017,E028,E033,E034,E050,E051,E055,E056,E057,E059,E080,E081,E082,E083,E084,E085,E086,E088,E089,E090,E091,E092,E093,E094,E097,E098,E100,E109,E114,E117,E119,E120,E121,E122,E124,E125,E126,E127,E128	42
chr10	73005234	73005466	E006,E021,E055,E056,E089,E121,E126	7
chr10	73005479	73005992	E003,E051,E055,E080,E086,E089,E090,E092,E097,E100,E109,E127	12
chr10	73005995	73006049	E098	1
chr10	73006067	73007497	E003,E005,E006,E007,E028,E029,E050,E051,E055,E056,E057,E083,E084,E085,E086,E088,E089,E090,E091,E092,E093,E094,E097,E098,E100,E109,E114,E117,E118,E119,E121,E122,E123,E124,E125,E127,E128	37
chr10	73007505	73007705	E021,E080,E090,E109,E114,E119	6
chr10	73007784	73007853	E090,E092	2
chr10	73007927	73008239	E007,E021,E050,E051,E081,E083,E084,E086,E088,E089,E092	11
chr10	73008334	73009339	E017,E021,E022,E050,E051,E055,E056,E081,E082,E083,E084,E085,E086,E088,E089,E090,E091,E092,E093,E098,E109,E119,E123,E124,E126	25
chr10	73009356	73009487	E086,E098,E109	3
chr10	73009742	73009867	E086,E091	2
chr10	73009876	73010048	E003,E082,E097,E118	4
chr10	73010110	73010222	E056,E082,E124	3
chr10	73010267	73010544	E050,E051,E055,E056,E125,E126,E128	7
chr10	73010677	73010862	E017,E022,E028,E055,E056,E057,E080,E088,E091,E100,E109,E114,E126,E128	14
chr10	73011068	73011398	E005,E022,E080,E083,E084,E085,E086,E088,E089,E092,E109	11
chr10	73011502	73011585	E021,E119	2
chr10	73011618	73011721	E109	1
chr10	73011751	73012619	E006,E007,E046,E055,E056,E081,E083,E084,E085,E086,E089,E091,E092,E094,E109,E117,E119,E121,E126,E127	20
chr10	73012831	73013001	E084,E093,E109	3
chr10	73013014	73013259	E003,E008,E021,E084,E109	5
chr10	73013282	73013487	E081,E082,E097,E109	4
chr10	73013550	73013678	E007	1
chr10	73013735	73013785	E084	1
chr10	73013822	73014069	E021,E022,E081,E082,E116	5
chr10	73014078	73014801	E003,E004,E006,E008,E017,E021,E022,E032,E033,E081,E083,E084,E088,E089,E092,E109,E114,E119,E120,E121,E122,E125	22
chr10	73014928	73016516	E005,E006,E007,E017,E022,E028,E051,E055,E056,E057,E080,E081,E082,E083,E084,E085,E086,E088,E089,E090,E091,E092,E093,E094,E097,E098,E100,E109,E114,E117,E119,E120,E121,E122,E123,E125,E126,E127,E128	39
chr10	73016541	73016605	E050	1
chr10	73016628	73016711	E090,E091,E109	3
chr10	73016721	73017031	E029,E050,E051	3
chr10	73017147	73017197	E007	1
chr10	73017329	73017813	E005,E017,E021,E046,E084,E092,E094,E109,E114	9
chr10	73017876	73017950	E124	1
chr10	73018066	73018116	E089	1
chr10	73018334	73018428	E055,E091,E097	3
chr10	73018444	73018508	E029	1
chr10	73018610	73018705	E091,E124	2
chr10	73018727	73018796	E083,E091	2
chr10	73019272	73019452	E006,E088,E097,E100,E128	5
chr10	73019482	73021057	E003,E004,E005,E006,E007,E017,E021,E022,E028,E033,E055,E056,E080,E081,E082,E083,E084,E086,E088,E089,E090,E091,E092,E094,E097,E098,E100,E109,E114,E117,E118,E119,E120,E121,E123,E124,E125,E126,E127,E128	40
chr10	73021061	73021211	E007,E080,E083	3
chr10	73021233	73022416	E007,E008,E017,E021,E081,E082,E083,E086,E089,E092,E100,E121,E125,E128	14
chr10	73022469	73022567	E083	1
chr10	73022610	73023862	E003,E004,E005,E006,E007,E008,E021,E022,E046,E055,E080,E083,E086,E088,E089,E090,E091,E092,E097,E098,E100,E121,E122,E125,E128	25
chr10	73024064	73024696	E003,E005,E017,E021,E022,E050,E055,E056,E081,E082,E083,E086,E088,E093,E100,E122,E123,E125,E126,E128	20
chr10	73024765	73024962	E086,E089,E098,E109,E123	5
chr10	73025071	73025175	E021	1
chr10	73025235	73025282	E097	1
chr10	73025291	73025485	E004,E021,E080,E083,E086,E097,E098	7
chr10	73025517	73025577	E006	1
chr10	73025579	73025633	E033	1
chr10	73025639	73026835	E003,E004,E005,E006,E007,E017,E021,E022,E051,E055,E056,E057,E080,E083,E084,E085,E086,E088,E089,E090,E091,E092,E093,E094,E097,E098,E100,E109,E114,E118,E119,E120,E121,E123,E125,E126,E127,E128	38
chr10	73026928	73027217	E003,E004,E006,E017,E055,E083,E086,E097,E114,E120,E121,E123,E125,E128	14
chr10	73027292	73027865	E003,E004,E006,E007,E021,E029,E033,E082,E083,E089,E090,E097,E120,E121,E128	15
chr10	73027876	73027944	E003	1
chr10	73027979	73029871	E003,E004,E005,E006,E007,E008,E017,E021,E022,E034,E050,E051,E055,E056,E057,E080,E081,E082,E083,E086,E088,E089,E090,E091,E092,E093,E094,E097,E098,E100,E109,E114,E118,E119,E120,E121,E122,E123,E124,E125,E126,E127,E128	43
chr10	73029927	73030728	E003,E004,E005,E006,E007,E008,E017,E021,E022,E028,E029,E032,E033,E034,E046,E050,E051,E055,E056,E057,E059,E080,E081,E082,E083,E084,E085,E086,E088,E089,E090,E091,E092,E093,E094,E097,E098,E100,E109,E114,E116,E117,E118,E119,E120,E121,E122,E123,E124,E125,E126,E127,E128	53
chr10	73030748	73030838	E086,E088,E100	3
chr10	73030929	73031093	E017,E082,E083,E086	4
chr10	73031232	73032619	E003,E006,E008,E017,E021,E022,E028,E029,E050,E051,E055,E056,E057,E059,E080,E081,E083,E086,E088,E090,E093,E098,E100,E114,E120,E121,E122,E124,E125,E126,E127,E128	32
chr10	73032937	73033126	E086,E090,E097	3
chr10	73033667	73033809	E034,E100	2
chr10	73034204	73034259	E022,E127	2
chr10	73034269	73034319	E090	1
chr10	73034352	73034479	E093,E119	2
chr10	73034816	73034866	E021	1
chr10	73034910	73035271	E003,E004,E007,E021,E022,E029,E050,E080,E083,E086,E088,E089,E090,E092,E093,E098,E116,E124	18
chr10	73035272	73035384	E021,E086,E114	3
chr10	73036042	73036110	E086	1
chr10	73036697	73037301	E007,E017,E080,E084,E093	5
chr10	73037328	73037378	E022	1
chr10	73037389	73037464	E080	1
chr10	73037837	73037906	E005	1
chr10	73037950	73038015	E090	1
chr10	73038059	73039214	E003,E004,E007,E008,E017,E021,E022,E055,E056,E080,E081,E082,E083,E086,E089,E090,E092,E093,E121	19
chr10	73039218	73039320	E081,E086	2
chr10	73039407	73039447	E086	1
chr10	73039555	73039822	E021,E022,E029,E050,E080,E081,E083,E086,E088,E097,E124,E128	12
chr10	73039849	73040144	E086,E088,E092,E097	4
chr10	73040185	73040294	E088,E097,E124	3
chr10	73040304	73040354	E007	1
chr10	73040360	73040440	E022,E088,E100	3
chr10	73040807	73040879	E032	1
chr10	73041499	73041593	E021,E124	2
chr10	73042128	73042394	E051,E086	2
chr10	73042434	73042516	E032,E091	2
chr10	73043221	73043301	E123	1
chr10	73043664	73044050	E022,E055,E059,E086,E098,E124	6
chr10	73044193	73044385	E008,E021,E097	3
chr10	73044386	73044537	E022,E055,E119	3
chr10	73044575	73045367	E003,E004,E006,E007,E008,E017,E021,E022,E029,E032,E033,E034,E046,E050,E051,E055,E056,E080,E081,E082,E083,E084,E085,E086,E088,E089,E090,E091,E092,E093,E097,E100,E109,E114,E116,E118,E119,E120,E121,E122,E123,E124,E125,E126,E127,E128	46
chr10	73045429	73045604	E080,E083,E090,E098,E124	5
chr10	73045651	73045713	E091	1
chr10	73046500	73046550	E050	1
chr10	73046650	73046704	E081	1
chr10	73046745	73046821	E050,E126	2
chr10	73046832	73046896	E124	1
chr10	73046917	73047025	E050,E090,E121	3
chr10	73047112	73047167	E083	1
chr10	73047170	73047220	E032	1
chr10	73047396	73047492	E093,E097	2
chr10	73047611	73047661	E050	1
chr10	73047870	73047943	E017,E021	2
chr10	73048013	73048117	E022,E083,E122	3
chr10	73048179	73048366	E005,E007,E034,E055,E092,E125	6
chr10	73048387	73048474	E082	1
chr10	73048597	73048661	E086	1
chr10	73048899	73048949	E051	1
chr10	73049048	73049124	E093,E100	2
chr10	73049183	73049866	E050,E051,E055,E056,E083,E084,E086,E089,E090,E091,E092,E097,E098,E100,E120,E124	16
chr10	73049921	73050529	E004,E050,E051,E080,E084,E085,E091,E097,E109	9
chr10	73050589	73050954	E029,E050,E051,E055,E056,E086,E097,E120,E121,E124,E125,E126	12
chr10	73051015	73051187	E088,E089,E090,E092,E093	5
chr10	73051284	73051338	E051,E100	2
chr10	73051775	73051835	E029	1
chr10	73051902	73051952	E088	1
chr10	73052031	73052274	E082,E086,E097,E100,E114,E118,E125	7
chr10	73052472	73052522	E017	1
chr10	73052576	73052990	E006,E055,E056,E088,E091,E093,E097,E098,E126	9
chr10	73053352	73053444	E097	1
chr10	73053445	73054490	E005,E017,E021,E028,E057,E084,E086,E088,E089,E090,E091,E092,E093,E097,E109,E117,E119,E120,E121,E125,E126,E127	22
chr10	73054612	73054752	E093,E097	2
chr10	73054911	73054973	E100	1
chr10	73054985	73055054	E097	1
chr10	73055979	73056290	E032,E046,E086,E091,E093,E097,E100,E119,E125	9
chr10	73056322	73056382	E125	1
chr10	73056439	73056493	E127	1
chr10	73056496	73056560	E086,E088	2
chr10	73057017	73057206	E033,E091,E097,E124,E127	5
chr10	73057272	73057528	E022,E046,E083,E090,E091,E092,E109,E127	8
chr10	73057578	73057799	E032,E086,E092,E097,E121	5
chr10	73057815	73057915	E033,E051,E121	3
chr10	73057951	73058001	E114	1
chr10	73058178	73058228	E050	1
chr10	73058475	73058553	E125	1
chr10	73058616	73058875	E029,E046,E051,E090,E097,E124,E127	7
chr10	73058879	73058968	E007,E086,E089	3
chr10	73059015	73059883	E007,E021,E029,E033,E050,E051,E086,E088,E089,E090,E093,E097,E100,E109,E116,E124	16
chr10	73060032	73060082	E007	1
chr10	73060136	73060331	E086,E091,E097,E124	4
chr10	73060392	73060509	E029,E086,E093	3
chr10	73060547	73061150	E017,E022,E028,E032,E034,E051,E057,E086,E092,E093,E114,E118,E119,E127	14
chr10	73061163	73061217	E033	1
chr10	73061317	73061380	E055,E097	2
chr10	73061393	73061486	E091	1
chr10	73061563	73061625	E125	1
chr10	73061666	73061804	E090,E097,E100	3
chr10	73061914	73061983	E007,E086	2
chr10	73062021	73062201	E032,E086,E091	3
chr10	73062236	73062286	E091	1
chr10	73062350	73062475	E056,E086,E089,E121	4
chr10	73062772	73062822	E088	1
chr10	73062865	73062969	E007,E097	2
chr10	73062972	73063629	E003,E004,E005,E006,E007,E008,E017,E021,E022,E028,E029,E032,E033,E034,E046,E050,E051,E055,E056,E057,E059,E080,E081,E082,E083,E084,E085,E086,E088,E089,E090,E091,E092,E093,E094,E097,E098,E100,E109,E114,E116,E117,E119,E120,E121,E122,E123,E124,E125,E126,E127,E128	52
chr10	73063644	73063706	E088,E097	2
chr10	73063771	73063817	E086	1
chr10	73063828	73063887	E050	1
chr10	73063964	73064047	E051	1
chr10	73064116	73064156	E034	1
chr10	73064271	73064340	E006	1
chr10	73064396	73064446	E089	1
chr10	73064477	73064521	E080	1
chr10	73064852	73064902	E046	1
chr10	73065025	73065119	E084	1
chr10	73065258	73065328	E097	1
chr10	73065870	73065920	E021	1
chr10	73066187	73066302	E021,E092	2
chr10	73066322	73066610	E028,E057,E086,E124,E127	5
chr10	73066810	73066990	E004,E005,E021,E022,E086,E088	6
chr10	73067185	73067225	E086	1
chr10	73067295	73067924	E005,E006,E007,E022,E032,E046,E050,E051,E055,E080,E083,E084,E085,E086,E088,E089,E090,E091,E092,E097,E098,E100,E109,E121	24
chr10	73067974	73068024	E088	1
chr10	73068074	73068173	E046,E121	2
chr10	73068406	73068522	E007,E090,E097	3
chr10	73068671	73069187	E006,E022,E055,E056,E089,E090,E097,E098,E114,E119,E124,E125,E126,E128	14
chr10	73069316	73069444	E021	1
chr10	73069518	73069635	E033,E055,E097	3
chr10	73069690	73069976	E032,E033,E086,E093,E097,E116,E119,E123,E124	9
chr10	73069991	73070041	E007	1
chr10	73070098	73070152	E081	1
chr10	73070290	73070420	E055,E097	2
chr10	73070530	73070646	E005,E097	2
chr10	73070795	73070906	E021,E097	2
chr10	73071000	73071044	E097	1
chr10	73071118	73071300	E097,E119	2
chr10	73071434	73071545	E097	1
chr10	73072212	73073822	E007,E017,E021,E022,E028,E029,E032,E033,E034,E050,E051,E055,E056,E059,E080,E081,E082,E083,E084,E085,E086,E088,E089,E090,E091,E092,E093,E094,E097,E098,E100,E114,E119,E120,E121,E123,E124,E125,E126,E127,E128	41
chr10	73073856	73075039	E003,E004,E006,E007,E008,E017,E021,E022,E028,E029,E032,E033,E034,E046,E050,E051,E055,E056,E057,E059,E080,E081,E082,E083,E084,E085,E086,E088,E089,E090,E091,E092,E093,E094,E097,E098,E100,E109,E114,E116,E117,E118,E120,E121,E122,E123,E124,E125,E126,E128	50
chr10	73075144	73075194	E034,E097	2
chr10	73075278	73075322	E097	1
chr10	73075399	73075473	E007,E097	2
chr10	73075493	73077107	E003,E004,E006,E007,E008,E021,E022,E029,E032,E034,E046,E050,E051,E055,E056,E059,E081,E082,E083,E084,E085,E086,E088,E089,E090,E091,E092,E093,E097,E098,E100,E114,E118,E119,E120,E121,E122,E123,E124,E125,E126,E127,E128	43
chr10	73077222	73077298	E006,E034,E089,E097	4
chr10	73077369	73077732	E003,E007,E008,E021,E032,E050,E081,E082,E083,E090,E092,E097,E098,E114	14
chr10	73077766	73077948	E032,E034,E097	3
chr10	73077956	73078128	E003,E034,E046,E051	4
chr10	73078209	73078259	E021	1
chr10	73078419	73080029	E003,E004,E005,E006,E007,E008,E017,E021,E022,E028,E029,E032,E033,E034,E046,E050,E051,E055,E056,E057,E059,E080,E081,E082,E083,E084,E085,E086,E088,E089,E090,E091,E092,E093,E094,E097,E098,E100,E109,E114,E116,E117,E118,E119,E120,E121,E122,E123,E124,E125,E126,E127,E128	53
chr10	73080149	73080199	E082	1
chr10	73080267	73080422	E034,E081,E082,E090,E093,E097	6
chr10	73080427	73080732	E005,E046,E081,E082,E089,E097,E118,E127	8
chr10	73080911	73080961	E032	1
chr10	73080991	73081107	E098	1
chr10	73081201	73081439	E007,E032,E051,E081,E124	5
chr10	73081621	73081671	E046	1
chr10	73082456	73082527	E100	1
chr10	73082548	73082663	E086,E092,E118	3
chr10	73082833	73082998	E007,E032,E114	3
chr10	73083099	73083853	E003,E004,E005,E006,E007,E008,E017,E021,E022,E029,E032,E033,E034,E046,E050,E051,E055,E056,E059,E080,E081,E082,E083,E084,E086,E088,E089,E090,E091,E092,E093,E097,E100,E109,E114,E116,E117,E118,E119,E121,E123,E124,E125,E126,E127,E128	46
chr10	73083948	73084028	E022,E091	2
chr10	73084218	73084268	E088	1
chr10	73084484	73084524	E086	1
chr10	73084729	73084827	E118	1
chr10	73084908	73084958	E083	1
chr10	73085044	73085267	E083,E086,E093,E109,E126	5
chr10	73085385	73085485	E091	1
chr10	73085532	73085592	E029	1
chr10	73086213	73086641	E080,E081,E086,E089,E090,E091,E093,E094,E109	9
chr10	73086687	73086737	E021	1
chr10	73086747	73086827	E093,E116	2
chr10	73087304	73087358	E033	1
chr10	73087666	73087706	E034	1
chr10	73087709	73087759	E021	1
chr10	73087980	73088040	E125	1
chr10	73088146	73088294	E083	1
chr10	73088424	73088465	E034	1
chr10	73088475	73088525	E046	1
chr10	73088589	73088643	E127	1
chr10	73088646	73088743	E125	1
chr10	73088850	73088987	E033,E086	2
chr10	73089076	73089146	E118	1
chr10	73089245	73089299	E097	1
chr10	73089356	73089406	E082	1
chr10	73090209	73090259	E022	1
chr10	73090360	73090410	E017	1
chr10	73090775	73090880	E007,E046	2
chr10	73090894	73091042	E021,E022,E080,E083,E114	5
chr10	73091116	73091161	E097	1
chr10	73091447	73091853	E021,E057,E083,E090,E094,E109,E119	7
chr10	73092288	73092332	E097	1
chr10	73092369	73092488	E090,E097	2
chr10	73092614	73092737	E080,E118	2
chr10	73092808	73092888	E119	1
chr10	73092893	73093731	E022,E028,E029,E032,E033,E046,E050,E051,E057,E080,E083,E084,E086,E089,E090,E091,E092,E093,E097,E098,E100,E116,E118,E119,E124,E127	26
chr10	73093762	73094641	E005,E006,E007,E032,E055,E059,E080,E086,E088,E091,E092,E093,E094,E097,E109,E114,E118	17
chr10	73094783	73094863	E125	1
chr10	73094871	73094977	E091	1
chr10	73095373	73095438	E124	1
chr10	73095622	73095740	E091	1
chr10	73095779	73095829	E114	1
chr10	73095864	73095920	E055	1
chr10	73096060	73096110	E093	1
chr10	73096178	73096470	E008,E021,E088,E091,E092,E100	6
chr10	73096478	73096685	E003,E004,E007,E008,E021,E086,E091	7
chr10	73096741	73097502	E003,E008,E021,E022,E081,E082,E086,E091,E093,E094,E109,E117,E118	13
chr10	73097649	73097699	E093	1
chr10	73098503	73099464	E004,E005,E007,E021,E028,E046,E084,E085,E086,E091,E092,E094,E097,E109,E114,E117,E118,E121,E123	19
chr10	73099522	73100377	E004,E005,E021,E022,E028,E033,E056,E057,E084,E085,E086,E091,E092,E094,E100,E109,E114,E117,E118,E119,E123,E125,E127	23
chr10	73100782	73100833	E022	1
chr10	73100876	73100950	E091	1
chr10	73101352	73101625	E022,E083,E086,E088,E089,E091,E114	7
chr10	73101912	73102136	E017,E055,E056,E088,E120,E126	6
chr10	73102252	73102292	E086	1
chr10	73102435	73102619	E021,E022,E084,E086,E088,E109	6
chr10	73102648	73102852	E081,E088,E092,E093	4
chr10	73102933	73103782	E005,E006,E007,E017,E029,E046,E050,E051,E055,E056,E059,E081,E082,E083,E084,E085,E086,E088,E089,E090,E091,E092,E093,E094,E097,E098,E100,E109,E114,E117,E118,E119,E120,E121,E123,E124,E126,E128	38
chr10	73103791	73103854	E022,E093	2
chr10	73103882	73105325	E003,E004,E005,E007,E008,E017,E021,E022,E034,E055,E059,E080,E081,E082,E084,E085,E086,E089,E090,E091,E093,E097,E098,E114,E116,E117,E118,E120,E121,E122,E123,E125	32
chr10	73105553	73105866	E022,E083,E088,E123	4
chr10	73105975	73106096	E123	1
chr10	73106386	73106477	E021,E086	2
chr10	73107133	73107177	E097	1
chr10	73107192	73107481	E021,E046,E120,E121	4
chr10	73107482	73107622	E021,E086,E118	3
chr10	73107632	73108403	E005,E021,E022,E059,E083,E086,E088,E091,E092,E094,E109,E114,E118,E120,E121,E123,E125	17
chr10	73108464	73108603	E022,E091,E119	3
chr10	73108698	73108942	E021,E033,E034,E046,E091	5
chr10	73109006	73110391	E004,E005,E007,E021,E022,E028,E034,E050,E057,E081,E082,E086,E089,E091,E092,E094,E114,E117,E118,E119,E120,E121,E123,E125,E127,E128	26
chr10	73110556	73110647	E046,E091	2
chr10	73110758	73110808	E022,E034	2
chr10	73110966	73111075	E091,E100,E118	3
chr10	73111139	73111189	E022	1
chr10	73111208	73111304	E021,E034	2
chr10	73111345	73111395	E051	1
chr10	73111468	73111553	E029	1
chr10	73111733	73112005	E017,E022,E029,E089,E092,E094,E100,E109,E114,E124	10
chr10	73112027	73112086	E098	1
chr10	73112204	73112287	E091	1
chr10	73112455	73112517	E100	1
chr10	73112523	73112563	E086	1
chr10	73112619	73112669	E109	1
chr10	73112788	73113054	E081,E082,E089,E092,E128	5
chr10	73113080	73113215	E081,E090	2
chr10	73113403	73113690	E034,E050,E081,E082	4
chr10	73113706	73113843	E029,E081,E082	3
chr10	73113868	73113937	E081	1
chr10	73113949	73114029	E116	1
chr10	73114546	73114590	E097	1
chr10	73114601	73114807	E017,E055,E056,E120,E121,E122	6
chr10	73114815	73114913	E034	1
chr10	73115128	73115178	E093	1
chr10	73115206	73115345	E091,E093,E100,E124	4
chr10	73115594	73115797	E021,E022,E120,E121	4
chr10	73115868	73115953	E124	1
chr10	73115975	73116046	E121	1
chr10	73116070	73116251	E081,E082,E088,E089,E116	5
chr10	73116294	73116334	E086	1
chr10	73116729	73116823	E017	1
chr10	73117409	73117631	E032,E033,E055,E090,E116	5
chr10	73117665	73118370	E005,E006,E017,E050,E051,E055,E056,E080,E083,E086,E088,E089,E090,E091,E093,E097,E098,E120,E121,E123,E126,E128	22
chr10	73118402	73118502	E046,E091	2
chr10	73118774	73118854	E123	1
chr10	73118906	73119900	E029,E032,E033,E046,E050,E051,E082,E088,E089,E090,E091,E092,E093,E097,E098,E100,E116,E123,E124	19
chr10	73120091	73120155	E124	1
chr10	73120198	73120330	E120,E121	2
chr10	73121404	73121454	E109	1
chr10	73121849	73121899	E021	1
chr10	73121913	73121963	E121	1
chr10	73122040	73122084	E080	1
chr10	73122287	73122337	E007	1
chr10	73122697	73122800	E124	1
chr10	73122988	73123042	E127	1
chr10	73123089	73123169	E034	1
chr10	73123731	73123967	E021,E022,E100,E109,E114,E119	6
chr10	73124075	73124148	E124	1
chr10	73124203	73124887	E003,E004,E006,E017,E021,E022,E028,E029,E046,E050,E055,E056,E057,E059,E086,E089,E091,E097,E100,E114,E119,E120,E121,E123,E124,E125,E126,E127,E128	29
chr10	73125213	73125275	E100	1
chr10	73125980	73126038	E022,E121	2
chr10	73126419	73126796	E028,E029,E097,E119,E124,E127	6
chr10	73126838	73127458	E028,E029,E033,E046,E055,E056,E089,E091,E093,E094,E097,E100,E114,E120,E121,E122,E124,E125	18
chr10	73127478	73127682	E022,E029,E121	3
chr10	73128207	73128279	E032	1
chr10	73128399	73128453	E081	1
chr10	73128524	73128809	E022,E033,E050,E059,E083,E088,E093,E114,E116,E117,E121,E127	12
chr10	73129500	73129630	E021,E032	2
chr10	73129649	73129738	E089,E097	2
chr10	73129760	73129819	E091	1
chr10	73129987	73130037	E114	1
chr10	73130142	73130192	E021	1
chr10	73130944	73130994	E021	1
chr10	73131254	73133335	E004,E005,E017,E021,E022,E029,E032,E033,E046,E050,E051,E086,E088,E089,E090,E091,E092,E093,E098,E100,E109,E114,E116,E124	24
chr10	73133378	73133550	E022,E032,E033,E046	4
chr10	73133592	73133709	E032,E116	2
chr10	73133837	73133880	E034	1
chr10	73134470	73134547	E007,E032	2
chr10	73134688	73134757	E003	1
chr10	73135386	73135439	E109	1
chr10	73135761	73136170	E088,E089,E090,E091,E092,E094,E097,E116,E118,E127	10
chr10	73136196	73136264	E034,E046	2
chr10	73136487	73136654	E017,E022,E034,E086,E114,E116	6
chr10	73136743	73137843	E003,E004,E005,E006,E007,E008,E017,E021,E022,E028,E029,E032,E033,E034,E046,E050,E051,E055,E056,E057,E059,E080,E081,E082,E083,E084,E085,E086,E088,E089,E090,E091,E092,E093,E094,E097,E098,E100,E109,E114,E116,E117,E118,E119,E120,E121,E122,E123,E124,E125,E126,E127,E128	53
chr10	73138000	73138967	E007,E021,E028,E029,E032,E033,E034,E046,E050,E051,E081,E084,E089,E090,E091,E093,E097,E098,E100,E109,E116,E119,E120,E121,E123,E124,E126,E127	28
chr10	73139045	73139977	E007,E022,E028,E029,E032,E033,E046,E059,E084,E086,E097,E109,E118,E119,E123,E124	16
chr10	73139993	73140081	E029	1
chr10	73140162	73140212	E032	1
chr10	73140325	73140375	E022	1
chr10	73140378	73140428	E051	1
chr10	73140434	73140490	E086	1
chr10	73140656	73140766	E032,E094	2
chr10	73141455	73141597	E081,E082	2
chr10	73141618	73141668	E114	1
chr10	73142018	73142155	E029,E033,E124,E127	4
chr10	73142361	73142425	E124	1
chr10	73142440	73142972	E008,E017,E021,E022,E029,E032,E050,E051,E055,E056,E090,E097,E120,E121,E123,E124,E126,E127,E128	19
chr10	73143454	73143494	E086	1
chr10	73143587	73143660	E086	1
chr10	73143667	73143793	E007,E032	2
chr10	73143907	73144597	E003,E004,E005,E006,E007,E008,E017,E021,E022,E028,E029,E032,E033,E034,E046,E050,E051,E055,E056,E057,E059,E080,E081,E082,E083,E084,E085,E086,E088,E089,E090,E091,E092,E093,E094,E097,E098,E100,E109,E114,E116,E117,E118,E119,E120,E121,E122,E123,E124,E125,E126,E127,E128	53
chr10	73145036	73145356	E032,E033,E046,E051,E100,E114,E124	7
chr10	73145387	73145546	E021,E033,E118	3
chr10	73146207	73146267	E005	1
chr10	73147200	73147250	E032	1
chr10	73147313	73147405	E127	1
chr10	73147466	73147554	E124	1
chr10	73148135	73148175	E034	1
chr10	73148327	73148385	E081	1
chr10	73148445	73148776	E081,E123	2
chr10	73148801	73148894	E033	1
chr10	73149312	73149397	E022,E093	2
chr10	73149448	73149498	E022	1
chr10	73149613	73149892	E081,E083,E086,E121	4
chr10	73149956	73150688	E007,E021,E046,E050,E051,E081,E082,E083,E084,E085,E086,E088,E089,E090,E092,E093,E109,E121	18
chr10	73150722	73150971	E003,E021,E022,E051,E088,E093	6
chr10	73150978	73151086	E021,E082	2
chr10	73151087	73151137	E007	1
chr10	73151589	73151686	E092,E109	2
chr10	73151750	73151815	E056	1
chr10	73151981	73152031	E022	1
chr10	73152057	73152377	E091,E109,E124	3
chr10	73152421	73153054	E005,E022,E091,E114,E124,E127	6
chr10	73153177	73153272	E082,E086,E091	3
chr10	73153281	73153337	E022	1
chr10	73153400	73153511	E021,E029,E033	3
chr10	73153808	73153915	E034,E119	2
chr10	73153946	73153996	E032	1
chr10	73154222	73154312	E098,E114	2
chr10	73154325	73154375	E017	1
chr10	73154874	73154924	E050	1
chr10	73155098	73155183	E088	1
chr10	73155316	73155376	E125	1
chr10	73155401	73157976	E003,E004,E006,E007,E008,E017,E021,E022,E029,E032,E033,E034,E046,E050,E051,E055,E056,E057,E059,E080,E081,E082,E083,E084,E085,E086,E088,E089,E090,E091,E092,E093,E094,E097,E098,E100,E109,E114,E118,E119,E121,E123,E124,E125,E126,E127,E128	47
chr10	73157992	73158161	E007,E021,E097	3
chr10	73158249	73158481	E003,E007,E022,E028,E029,E032,E050,E051,E097,E125	10
chr10	73158558	73159185	E003,E004,E007,E008,E021,E022,E028,E029,E050,E086,E093,E097,E114,E120,E121,E124,E127	17
chr10	73159246	73159296	E090	1
chr10	73159643	73159849	E017,E022,E033,E051,E091,E117	6
chr10	73159871	73159973	E124	1
chr10	73161439	73161492	E007	1
chr10	73161527	73161581	E098	1
chr10	73162491	73162570	E050,E114	2
chr10	73162991	73163041	E050	1
chr10	73163680	73163730	E021	1
chr10	73164301	73164649	E021,E022,E051,E086,E093,E118	6
chr10	73164693	73164753	E003	1
chr10	73164835	73164895	E003	1
chr10	73164987	73165095	E007,E086	2
chr10	73165932	73166125	E022,E055,E056,E088,E090	5
chr10	73166249	73166422	E088,E092,E097	3
chr10	73166738	73166881	E055,E088,E091,E119,E127	5
chr10	73167395	73167445	E021	1
chr10	73167607	73167657	E093	1
chr10	73168074	73168114	E086	1
chr10	73168291	73168375	E021	1
chr10	73168684	73168805	E005,E082,E088,E125	4
chr10	73168810	73168942	E022,E125	2
chr10	73169004	73169104	E008	1
chr10	73169149	73169339	E021,E022,E088	3
chr10	73169367	73169427	E007	1
chr10	73169452	73169517	E021	1
chr10	73169575	73169798	E003,E021,E022	3
chr10	73170302	73170389	E007,E032	2
chr10	73170702	73170762	E034	1
chr10	73171254	73171298	E097	1
chr10	73171694	73171777	E017	1
chr10	73172103	73172162	E034	1
chr10	73172777	73172827	E093	1
chr10	73173480	73173520	E086	1
chr10	73173960	73174639	E081,E082,E088,E097	4
chr10	73175293	73175337	E097	1
chr10	73176526	73176566	E086	1
chr10	73177122	73177172	E022	1
chr10	73178319	73178369	E082	1
chr10	73178820	73179037	E021,E022,E114	3
chr10	73179460	73179510	E022	1
chr10	73179697	73179793	E017	1
chr10	73180231	73180346	E088	1
chr10	73180458	73180619	E090,E119	2
chr10	73181027	73181121	E081,E114	2
chr10	73181695	73181745	E022	1
chr10	73182815	73182909	E098	1
chr10	73182911	73182961	E021	1
chr10	73182977	73183027	E090	1
chr10	73183048	73183098	E055	1
chr10	73183279	73183341	E022	1
chr10	73183478	73183542	E124	1
chr10	73183573	73183623	E055	1
chr10	73183718	73183768	E022	1
chr10	73183836	73183900	E046	1
chr10	73184132	73184192	E007	1
chr10	73184482	73184536	E090	1
chr10	73184735	73184789	E033	1
chr10	73184861	73184935	E007	1
chr10	73185212	73185455	E003,E008,E021,E022,E088,E097,E121,E126	8
chr10	73185544	73185604	E125	1
chr10	73185833	73185900	E124	1
chr10	73185923	73185973	E114	1
chr10	73186114	73186243	E022	1
chr10	73187157	73187451	E006,E088,E097	3
chr10	73187794	73187881	E059	1
chr10	73188530	73188580	E021	1
chr10	73188981	73189048	E007,E093	2
chr10	73189073	73189251	E005,E007	2
chr10	73189261	73189311	E082	1
chr10	73189526	73189580	E081	1
chr10	73189599	73190047	E003,E004,E007,E008,E021,E022,E033,E050,E089,E114,E118	11
chr10	73190132	73190182	E088	1
chr10	73190193	73190273	E119	1
chr10	73190710	73190760	E114	1
chr10	73190834	73190884	E022	1
chr10	73190939	73190999	E003	1
chr10	73191086	73191136	E021	1
chr10	73191138	73191996	E003,E004,E007,E008,E021,E022,E081,E082,E084,E086,E088,E089,E092,E097,E098,E114	16
chr10	73192439	73192489	E092	1
chr10	73192534	73192589	E022	1
chr10	73192707	73193144	E021,E056,E082,E083,E088,E089,E090,E092	8
chr10	73193280	73193408	E088,E091	2
chr10	73193430	73193683	E022,E086,E088	3
chr10	73193791	73193862	E093	1
chr10	73193875	73193925	E022	1
chr10	73193959	73194126	E007,E092,E114	3
chr10	73194236	73194821	E003,E004,E034,E046,E081,E082,E083,E093,E097,E100	10
chr10	73195082	73195265	E005,E081,E082,E083,E086	5
chr10	73195314	73195811	E007,E021,E022,E034,E081,E083,E086,E089,E090,E092,E097,E098,E100,E109,E119,E120,E121,E126	18
chr10	73195825	73197053	E005,E008,E017,E021,E022,E050,E081,E082,E083,E086,E088,E089,E090,E092,E093,E097,E100,E122,E128	19
chr10	73197088	73197138	E082	1
chr10	73197156	73197852	E007,E021,E081,E082,E083,E084,E086,E088,E089,E090,E092,E097,E098,E120,E121,E126	16
chr10	73198243	73198283	E086	1
chr10	73198286	73198375	E114	1
chr10	73198673	73198737	E124	1
chr10	73199802	73199925	E091,E098,E121	3
chr10	73199978	73200029	E055	1
chr10	73200092	73200232	E007,E082,E109	3
chr10	73200319	73200359	E086	1
chr10	73200431	73200682	E059,E091,E093,E119	4
chr10	73201043	73201083	E034	1
chr10	73201120	73201215	E086	1
chr10	73201519	73201588	E055,E088	2
chr10	73201646	73201704	E097	1
chr10	73202386	73202637	E007,E121	2
chr10	73203171	73203691	E003,E007,E008,E021,E022,E046,E086,E088,E118	9
chr10	73203817	73203867	E021	1
chr10	73205509	73205563	E033	1
chr10	73205786	73205871	E051,E081	2
chr10	73205910	73205971	E005	1
chr10	73206172	73206226	E127	1
chr10	73206368	73206428	E003	1
chr10	73206580	73206634	E100	1
chr10	73206696	73206796	E022,E125	2
chr10	73207511	73207683	E032,E082,E090,E092,E109,E119,E127	7
chr10	73207827	73207867	E086	1
chr10	73207989	73208039	E022	1
chr10	73208513	73208566	E021,E093	2
chr10	73208800	73208876	E007	1
chr10	73208897	73208941	E097	1
chr10	73209008	73209058	E007	1
chr10	73209562	73209612	E021	1
chr10	73209621	73210017	E034,E083,E088,E089,E093,E118,E121	7
chr10	73210492	73210567	E022	1
chr10	73210581	73210643	E007	1
chr10	73211509	73211798	E022,E091,E097,E119,E127	5
chr10	73211975	73212029	E100	1
chr10	73212301	73212353	E086	1
chr10	73212613	73212677	E124	1
chr10	73212836	73212886	E083	1
chr10	73213181	73213303	E081,E082,E091	3
chr10	73213518	73213624	E055	1
chr10	73214032	73214117	E125	1
chr10	73214151	73214385	E007,E081,E082,E088,E091,E100,E121,E122	8
chr10	73214398	73214448	E022	1
chr10	73214507	73214558	E090	1
chr10	73215155	73215205	E055	1
chr10	73215883	73215923	E086	1
chr10	73216589	73216629	E086	1
chr10	73216648	73216708	E125	1
chr10	73216805	73216918	E022,E080,E114,E124	4
chr10	73217183	73217257	E007	1
chr10	73217593	73217645	E051	1
chr10	73217740	73217794	E081	1
chr10	73217875	73218016	E005,E082,E091	3
chr10	73218074	73218143	E007	1
chr10	73219195	73219249	E127	1
chr10	73219317	73219539	E003,E021,E022,E050,E086,E114	6
chr10	73219570	73219620	E021	1
chr10	73219905	73219955	E007	1
chr10	73220054	73220118	E022	1
chr10	73220121	73220280	E032,E081,E124	3
chr10	73220453	73220548	E007,E021	2
chr10	73220601	73220671	E083,E118	2
chr10	73220693	73220765	E055	1
chr10	73220887	73220947	E006,E082	2
chr10	73221097	73221161	E114	1
chr10	73221419	73221486	E100	1
chr10	73221842	73221913	E082	1
chr10	73221922	73221976	E081	1
chr10	73222002	73222282	E003,E021,E022,E051,E081,E082,E084,E086,E088	9
chr10	73222333	73222453	E116,E124	2
chr10	73222857	73223306	E081,E082,E086,E097,E118	5
chr10	73224314	73224364	E109	1
chr10	73224653	73224841	E005,E008,E097	3
chr10	73225145	73225238	E005,E007	2
chr10	73225357	73225412	E088	1
chr10	73225457	73225559	E005,E007,E086	3
chr10	73225661	73225869	E003,E086,E088,E092	4
chr10	73225901	73225941	E034	1
chr10	73225976	73226193	E082,E088,E114	3
chr10	73226217	73226557	E005,E022,E032,E033,E081,E114,E123,E128	8
chr10	73226578	73226697	E081,E090,E121	3
chr10	73226711	73226847	E046,E082	2
chr10	73226885	73226998	E007	1
chr10	73227007	73227172	E081,E086,E123	3
chr10	73227187	73227237	E055	1
chr10	73227435	73227547	E059	1
chr10	73227814	73227864	E051	1
chr10	73228139	73228179	E034	1
chr10	73228293	73228355	E021,E034	2
chr10	73228388	73228504	E033,E097	2
chr10	73228550	73228679	E083,E086,E098	3
chr10	73230289	73230343	E127	1
chr10	73230721	73230771	E055	1
chr10	73230810	73231125	E007,E081,E090,E121	4
chr10	73231187	73231265	E033	1
chr10	73231370	73231420	E022,E109	2
chr10	73231467	73231570	E021	1
chr10	73231597	73231693	E022,E090	2
chr10	73231750	73232005	E007,E008,E021,E086,E090,E097,E098,E100	8
chr10	73232013	73232703	E007,E029,E032,E033,E086,E098,E100,E109	8
chr10	73232758	73233134	E021,E022,E093,E098,E109	5
chr10	73233307	73233385	E109	1
chr10	73233411	73233455	E097	1
chr10	73233552	73234353	E003,E007,E008,E021,E022,E032,E081,E082,E089,E098,E100,E109,E121	13
chr10	73234483	73234562	E091	1
chr10	73234645	73234794	E003,E050,E124	3
chr10	73234832	73235691	E003,E004,E005,E007,E008,E017,E021,E022,E029,E032,E033,E050,E051,E055,E080,E081,E082,E083,E086,E088,E089,E090,E091,E093,E097,E098,E100,E123,E124	29
chr10	73235743	73235911	E007,E051,E081,E090,E091	5
chr10	73235929	73236969	E008,E021,E022,E029,E032,E033,E050,E051,E055,E080,E081,E083,E084,E085,E086,E088,E089,E090,E092,E093,E097,E098,E100,E109,E114,E120,E124,E125,E126,E127	30
chr10	73237297	73237352	E097	1
chr10	73237410	73238013	E032,E034,E081,E089,E090,E097	6
chr10	73238059	73238134	E022	1
chr10	73238410	73238490	E116	1
chr10	73238622	73238966	E029,E080,E082,E089,E090,E091,E092,E123,E124	9
chr10	73239195	73239245	E114	1
chr10	73239473	73239523	E022	1
chr10	73239697	73239747	E092	1
chr10	73239783	73239865	E057	1
chr10	73239878	73239954	E007,E124	2
chr10	73240168	73240228	E003	1
chr10	73240395	73240439	E097	1
chr10	73240633	73240789	E124	1
chr10	73241232	73241282	E090	1
chr10	73241328	73241372	E097	1
chr10	73241630	73241716	E086	1
chr10	73242188	73242252	E124	1
chr10	73242418	73242533	E123	1
chr10	73242697	73242793	E124	1
chr10	73243231	73243284	E051,E083	2
chr10	73243429	73243493	E124	1
chr10	73243700	73243750	E017	1
chr10	73243908	73244201	E008,E051,E086,E109	4
chr10	73244227	73244463	E003,E004,E021,E080,E081,E121	6
chr10	73244478	73244528	E090	1
chr10	73244529	73244745	E007,E017,E021,E094,E097	5
chr10	73245115	73245162	E097	1
chr10	73245224	73245484	E003,E021,E022,E057,E109,E127	6
chr10	73246031	73246206	E007,E021,E022	3
chr10	73246299	73246784	E003,E004,E006,E007,E008,E017,E021,E022,E028,E029,E032,E034,E046,E051,E055,E056,E057,E059,E080,E081,E082,E083,E084,E085,E086,E088,E089,E090,E091,E092,E093,E094,E098,E109,E114,E116,E117,E118,E119,E120,E121,E122,E123,E124,E125,E126,E127	47
chr10	73247470	73247824	E029,E124	2
chr10	73248256	73248330	E081	1
chr10	73248364	73248414	E092	1
chr10	73248659	73248709	E088	1
chr10	73250289	73250339	E032	1
chr10	73250816	73250891	E021	1
chr10	73251426	73251476	E092	1
chr10	73251635	73251724	E046	1
chr10	73251795	73251845	E032	1
chr10	73252243	73252371	E022,E082	2
chr10	73252832	73253117	E080,E086,E088,E089,E090,E092	6
chr10	73253368	73253428	E005	1
chr10	73253646	73253959	E017,E028,E050,E051,E057,E116,E119,E120,E121,E127	10
chr10	73254003	73254084	E057	1
chr10	73254115	73254696	E005,E029,E032,E086,E091,E116,E127	7
chr10	73254720	73255286	E029,E032,E033,E046,E050,E051,E086,E116,E124	9
chr10	73255689	73255739	E022	1
chr10	73255987	73256037	E046	1
chr10	73256304	73256459	E055,E091,E119,E124	4
chr10	73256478	73256556	E089,E090	2
chr10	73256745	73256986	E021,E050,E080,E123,E124	5
chr10	73257028	73257463	E007,E021,E022,E080,E083,E086,E088,E092,E097,E098,E120,E121	12
chr10	73257519	73257689	E022,E100,E114	3
chr10	73257730	73257780	E083	1
chr10	73257965	73258128	E124	1
chr10	73258154	73258204	E093	1
chr10	73258352	73258412	E005	1
chr10	73258691	73258745	E056	1
chr10	73259161	73259229	E124	1
chr10	73259946	73260008	E033	1
chr10	73261271	73261623	E004,E008,E032,E080,E114	5
chr10	73261690	73261740	E088	1
chr10	73261777	73261876	E021	1
chr10	73262007	73262128	E003,E021	2
chr10	73262200	73262314	E021,E022,E127	3
chr10	73262315	73262428	E118	1
chr10	73262872	73262965	E029	1
chr10	73263081	73263161	E046	1
chr10	73263404	73263588	E021,E046,E124	3
chr10	73263607	73263749	E086,E119	2
chr10	73263873	73264016	E021,E124	2
chr10	73264068	73264324	E081,E082	2
chr10	73264344	73264438	E081,E082	2
chr10	73264483	73264606	E086,E088,E097,E109	4
chr10	73264824	73265050	E029,E051,E086,E097,E127	5
chr10	73265156	73265411	E022,E080,E086,E088	4
chr10	73265462	73265534	E086	1
chr10	73266785	73266839	E100	1
chr10	73266894	73266938	E080	1
chr10	73267531	73267842	E022,E088,E097,E127	4
chr10	73267956	73268006	E021	1
chr10	73268091	73268210	E004,E021	2
chr10	73268621	73268671	E050	1
chr10	73268760	73268893	E032,E055	2
chr10	73269005	73269059	E127	1
chr10	73269302	73269464	E098,E114,E121,E126,E127	5
chr10	73269859	73269970	E007,E093,E124	3
chr10	73270280	73270342	E051	1
chr10	73270420	73270491	E034,E109	2
chr10	73270691	73270784	E021	1
chr10	73270894	73270944	E022	1
chr10	73271009	73271063	E100	1
chr10	73271197	73271252	E091	1
chr10	73271575	73271678	E022,E081	2
chr10	73271935	73271985	E022	1
chr10	73272003	73272123	E081	1
chr10	73272159	73273097	E004,E005,E022,E028,E055,E057,E080,E081,E082,E083,E086,E088,E091,E092,E094,E097,E098,E100,E119,E120,E121,E124,E125,E127,E128	25
chr10	73273162	73273242	E022,E080	2
chr10	73273309	73273359	E051	1
chr10	73273580	73273661	E091	1
chr10	73273833	73274165	E006,E007,E029,E034,E088,E119,E120	7
chr10	73274169	73274877	E007,E021,E080,E081,E082,E084,E085,E086,E088,E093,E097,E125	12
chr10	73275073	73275200	E007,E021,E032,E033,E051,E080,E084,E086,E088,E089,E093	11
chr10	73275395	73275548	E005,E055,E080,E082	4
chr10	73276018	73276068	E021	1
chr10	73276171	73276251	E114,E116	2
chr10	73276701	73277030	E003,E005,E007,E008,E021,E022,E055,E080,E081,E082,E086,E088,E121	13
chr10	73277035	73277140	E007,E021,E081,E092,E094	5
chr10	73277207	73277291	E081,E128	2
chr10	73277576	73278024	E033,E057,E080,E081,E082,E091,E120,E121,E124,E127	10
chr10	73278090	73278142	E080	1
chr10	73278204	73278274	E080	1
chr10	73278279	73278329	E021	1
chr10	73278351	73278417	E114	1
chr10	73278542	73278582	E086	1
chr10	73278592	73278672	E008	1
chr10	73278677	73278765	E022	1
chr10	73278875	73278925	E022	1
chr10	73279062	73279133	E081,E082	2
chr10	73279694	73280244	E006,E055,E056,E080,E086,E120,E121,E122,E125,E128	10
chr10	73280575	73280625	E007	1
chr10	73280857	73280901	E080	1
chr10	73280971	73281062	E091	1
chr10	73281485	73281594	E021,E121	2
chr10	73281598	73282499	E003,E004,E005,E007,E021,E022,E028,E032,E055,E056,E057,E082,E086,E088,E090,E091,E114,E118,E119,E120,E121,E124,E125,E127	24
chr10	73282561	73282611	E091	1
chr10	73282674	73283007	E007	1
chr10	73283232	73283323	E081,E082	2
chr10	73283329	73283551	E017,E082	2
chr10	73283777	73283817	E086	1
chr10	73284038	73284097	E022	1
chr10	73284208	73284258	E022	1
chr10	73284270	73284373	E127	1
chr10	73284402	73284468	E022	1
chr10	73284475	73284529	E120	1
chr10	73284949	73285177	E084,E085	2
chr10	73285193	73285281	E007	1
chr10	73285309	73285519	E119	1
chr10	73285558	73285845	E028,E046,E081,E082,E086,E092,E119,E127	8
chr10	73285851	73286004	E086,E124	2
chr10	73286403	73286660	E029,E032,E046,E109,E124	5
chr10	73286665	73286738	E092	1
chr10	73286747	73287321	E007,E022,E033,E080,E081,E082,E086,E088,E089,E090,E092,E097,E098,E109,E118,E125,E128	17
chr10	73287373	73287506	E007,E017,E080,E125	4
chr10	73287814	73289233	E003,E007,E008,E021,E022,E081,E082,E083,E086,E088,E097,E124,E125,E126,E127,E128	16
chr10	73289248	73289436	E007,E081,E082,E086	4
chr10	73289496	73289536	E034	1
chr10	73289569	73290054	E003,E007,E033,E050,E081,E082,E086,E088,E119,E125,E128	11
chr10	73290120	73290190	E118	1
chr10	73290227	73290288	E007	1
chr10	73290360	73290979	E021,E028,E057,E090,E093,E097,E119,E121,E125,E127	10
chr10	73291273	73291353	E116	1
chr10	73291371	73292345	E003,E007,E017,E021,E022,E028,E033,E034,E046,E057,E059,E080,E081,E082,E083,E086,E088,E089,E090,E091,E097,E098,E109,E114,E116,E119,E121,E123,E124,E127	30
chr10	73292442	73292503	E050,E051,E086,E126	4
chr10	73292863	73292935	E081	1
chr10	73292961	73293015	E127	1
chr10	73293035	73293213	E007,E093,E121	3
chr10	73293423	73293473	E021	1
chr10	73293641	73293681	E086	1
chr10	73293953	73293993	E086	1
chr10	73294050	73294189	E081,E082	2
chr10	73294233	73295239	E007,E032,E083,E086,E088,E089,E090,E091,E092,E097,E109,E120,E121,E123	14
chr10	73295562	73295616	E033,E086	2
chr10	73296155	73296443	E028,E100,E121,E123,E124	5
chr10	73296471	73296521	E021	1
chr10	73296881	73297302	E017,E056,E081,E088,E089,E098	6
chr10	73297425	73297481	E086	1
chr10	73297499	73297794	E003,E007,E088,E097	4
chr10	73297992	73298036	E097	1
chr10	73298379	73298429	E090	1
chr10	73298570	73299029	E028,E033,E057,E093,E119	5
chr10	73299135	73299210	E007	1
chr10	73299322	73299372	E021	1
chr10	73299431	73299736	E003,E008,E021,E029	4
chr10	73299809	73299882	E021	1
chr10	73299906	73299970	E124	1
chr10	73299977	73300031	E022,E086	2
chr10	73300045	73300284	E004,E008,E022	3
chr10	73300455	73300545	E004,E021	2
chr10	73300568	73300622	E120	1
chr10	73300676	73300808	E003,E021	2
chr10	73300842	73300882	E034	1
chr10	73301260	73301320	E007	1
chr10	73301487	73301582	E088,E097	2
chr10	73301926	73302046	E004,E007,E022	3
chr10	73302323	73302950	E004,E005,E021,E080,E086,E091,E100,E119,E124	9
chr10	73303217	73303338	E086,E090,E091	3
chr10	73303393	73303479	E007,E086	2
chr10	73303482	73303576	E021	1
chr10	73303609	73303823	E003,E021,E022,E086,E089,E090	6
chr10	73303864	73304373	E003,E007,E008,E021,E055,E086,E089,E090,E091	9
chr10	73304385	73304459	E090	1
chr10	73304470	73304562	E032,E092	2
chr10	73304873	73304938	E007,E080	2
chr10	73305025	73305138	E086,E090	2
chr10	73305172	73305247	E021	1
chr10	73306474	73306534	E114	1
chr10	73306595	73306718	E089	1
chr10	73306793	73308690	E003,E004,E005,E006,E007,E008,E017,E021,E022,E028,E029,E033,E050,E051,E055,E056,E059,E080,E081,E082,E083,E084,E085,E086,E088,E089,E090,E091,E092,E093,E094,E097,E098,E100,E109,E114,E116,E117,E120,E121,E122,E123,E124,E125,E126,E128	46
chr10	73308962	73309026	E022	1
chr10	73309249	73309455	E083,E092,E098	3
chr10	73309501	73310302	E003,E004,E007,E008,E017,E021,E022,E034,E055,E083,E089,E090,E091,E092,E093,E097,E120,E121,E123	19
chr10	73310375	73310798	E003,E007,E021,E022,E046,E080,E084,E086,E089,E090,E093,E097	12
chr10	73310878	73311028	E081,E097	2
chr10	73311041	73311091	E022	1
chr10	73311148	73311243	E008,E021,E022	3
chr10	73311403	73311504	E021,E090,E128	3
chr10	73311597	73311731	E003,E008	2
chr10	73311853	73311950	E086	1
chr10	73312191	73312241	E022	1
chr10	73312347	73312387	E086	1
chr10	73312596	73312670	E055	1
chr10	73312782	73312822	E086	1
chr10	73313106	73313192	E007,E021	2
chr10	73313206	73313745	E003,E004,E006,E007,E008,E021,E022,E086,E090,E091,E124,E127	12
chr10	73314294	73314344	E022	1
chr10	73314544	73315136	E029,E046,E050,E051,E084,E086,E088,E090,E091,E098,E100,E109,E114,E121,E122,E123,E124	17
chr10	73315171	73315282	E086,E089,E109	3
chr10	73315319	73315369	E021	1
chr10	73315431	73315528	E022	1
chr10	73315646	73316062	E005,E017,E021,E022,E082,E086,E123	7
chr10	73316483	73316563	E050,E123	2
chr10	73318446	73318655	E005,E021,E022,E086	4
chr10	73318927	73318987	E086	1
chr10	73319303	73319416	E003,E086,E090	3
chr10	73319852	73319892	E086	1
chr10	73319913	73320030	E086,E090,E092	3
chr10	73320522	73320629	E081,E109	2
chr10	73320943	73321328	E003,E007,E008,E021,E022,E029,E086,E089,E090,E092,E124	11
chr10	73321445	73321510	E007	1
chr10	73321662	73321736	E086,E097	2
chr10	73321899	73321949	E021	1
chr10	73322003	73322084	E003	1
chr10	73322329	73322415	E021,E091	2
chr10	73322700	73322999	E091,E120,E121	3
chr10	73323036	73323076	E086	1
chr10	73323876	73324589	E003,E006,E008,E021,E022,E055,E059,E086,E088,E089,E092,E124	12
chr10	73324883	73324959	E088	1
chr10	73324970	73325027	E046	1
chr10	73325040	73325236	E008,E021,E055,E081,E088,E089,E097	7
chr10	73325885	73325993	E021,E114	2
chr10	73326134	73326198	E124	1
chr10	73326240	73326317	E022,E032	2
chr10	73326885	73326935	E007	1
chr10	73326937	73327017	E123	1
chr10	73327132	73327314	E004,E005,E021,E086,E121	5
chr10	73327378	73327755	E003,E007,E021,E022,E034,E081,E089,E090,E120,E121	10
chr10	73327880	73327996	E007,E022	2
chr10	73328326	73328391	E032	1
chr10	73328393	73328445	E086	1
chr10	73328579	73328693	E098	1
chr10	73328761	73328915	E003,E029	2
chr10	73328949	73329213	E003,E004,E008,E021,E022,E032,E098,E124	8
chr10	73329333	73329471	E032,E034,E046	3
chr10	73329501	73329609	E034,E046	2
chr10	73329651	73330879	E003,E004,E006,E007,E008,E017,E021,E022,E028,E029,E032,E033,E034,E046,E050,E051,E055,E056,E057,E059,E080,E081,E082,E083,E084,E086,E088,E089,E090,E091,E092,E093,E094,E097,E098,E100,E109,E114,E116,E117,E118,E119,E120,E121,E122,E123,E124,E125,E126,E127,E128	51
chr10	73331042	73331165	E029,E032	2
chr10	73331237	73331396	E003,E021,E022,E029	4
chr10	73331413	73331468	E091	1
chr10	73331542	73331624	E118	1
chr10	73331732	73331847	E007,E029,E088,E089,E090,E097	6
chr10	73332670	73332746	E046	1
chr10	73332963	73333007	E080	1
chr10	73333338	73333520	E007,E055,E086	3
chr10	73333624	73333841	E007,E021,E022,E081,E086	5
chr10	73334092	73334152	E003	1
chr10	73334158	73334208	E021	1
chr10	73334342	73334490	E007,E021,E022	3
chr10	73334677	73334742	E100	1
chr10	73334909	73336528	E003,E004,E007,E008,E021,E022,E029,E034,E059,E086,E088,E089,E090,E092,E097,E100,E114,E121,E124,E126	20
chr10	73336775	73336878	E088	1
chr10	73336885	73336959	E046	1
chr10	73337307	73337393	E008	1
chr10	73337396	73337460	E124	1
chr10	73337763	73337813	E007	1
chr10	73337957	73338012	E021	1
chr10	73338035	73338121	E088	1
chr10	73338198	73338276	E021,E081	2
chr10	73338466	73338516	E091	1
chr10	73338814	73338864	E046	1
chr10	73339609	73339659	E021	1
chr10	73340204	73340288	E029	1
chr10	73340412	73340513	E032,E124	2
chr10	73340819	73340898	E086	1
chr10	73341187	73341489	E081,E082,E089,E100	4
chr10	73341567	73341638	E051,E081	2
chr10	73341734	73342934	E003,E005,E006,E007,E008,E017,E021,E022,E034,E050,E055,E056,E059,E080,E083,E086,E088,E089,E090,E091,E092,E093,E097,E100,E114,E116,E117,E118,E120,E121,E122,E123,E124,E125,E126,E127,E128	37
chr10	73343238	73343338	E022,E056	2
chr10	73344211	73344559	E006,E082,E088,E123,E125,E126,E128	7
chr10	73344743	73345276	E006,E017,E022,E029,E056,E080,E086,E109,E122,E123,E125,E128	12
chr10	73345370	73345855	E007,E008,E021,E022,E080,E086,E088,E091,E100,E114,E123	11
chr10	73345879	73345959	E123	1
chr10	73346425	73346475	E032	1
chr10	73346986	73347071	E033	1
chr10	73347126	73347218	E127	1
chr10	73347673	73348014	E007,E022,E081,E123,E125,E128	6
chr10	73348055	73348109	E128	1
chr10	73348663	73348754	E021	1
chr10	73349377	73349427	E091	1
chr10	73349550	73350358	E022,E029,E050,E051,E055,E080,E088,E089,E092,E097,E098,E100,E118,E124,E128	15
chr10	73350364	73350603	E003,E007,E021,E050,E088,E089,E091,E092,E114	9
chr10	73350667	73351077	E003,E021,E050,E051,E081,E082,E088,E090,E116,E120,E121,E126	12
chr10	73351674	73351768	E082,E091	2
chr10	73351800	73351862	E021	1
chr10	73352788	73352850	E007	1
chr10	73353170	73353210	E086	1
chr10	73353414	73353499	E046	1
chr10	73354500	73354540	E086	1
chr10	73354871	73354925	E127	1
chr10	73355026	73355076	E021	1
chr10	73355097	73355168	E086	1
chr10	73355207	73355290	E007	1
chr10	73355349	73355447	E022,E086,E097	3
chr10	73355528	73355578	E021	1
chr10	73355701	73355751	E114	1
chr10	73355970	73356020	E032	1
chr10	73356392	73356524	E032,E086	2
chr10	73356651	73356874	E080,E086,E097,E100,E123	5
chr10	73357019	73357116	E100	1
chr10	73357251	73359159	E003,E021,E022,E029,E032,E033,E046,E050,E051,E055,E056,E080,E081,E082,E083,E086,E088,E089,E090,E091,E092,E093,E094,E097,E098,E100,E109,E114,E116,E117,E119,E120,E121,E123,E124,E125,E126,E128	38
chr10	73359295	73359349	E033	1
chr10	73359421	73359571	E029,E092,E097,E114,E124,E126	6
chr10	73359591	73359756	E059,E097,E118,E123	4
chr10	73360032	73360255	E007,E050,E059,E097,E126,E128	6
chr10	73360496	73361122	E006,E007,E017,E028,E029,E055,E056,E057,E059,E089,E091,E092,E094,E097,E098,E100,E114,E119,E120,E121,E122,E123,E124,E125,E126,E127,E128	27
chr10	73361374	73361424	E032	1
chr10	73361549	73361649	E056	1
chr10	73361661	73361743	E118	1
chr10	73361966	73362006	E086	1
chr10	73362222	73362272	E007	1
chr10	73362293	73362371	E032,E097	2
chr10	73362543	73362783	E032,E080,E124,E126	4
chr10	73362884	73362951	E046,E086,E089,E098	4
chr10	73362972	73363363	E007,E022,E033,E085,E086,E109,E117,E125	8
chr10	73363523	73363678	E032,E034,E046,E127	4
chr10	73363684	73363734	E022	1
chr10	73363857	73363927	E091	1
chr10	73363982	73364032	E017	1
chr10	73364074	73364133	E007	1
chr10	73364228	73364812	E004,E017,E028,E029,E034,E055,E056,E057,E059,E081,E082,E084,E085,E088,E089,E090,E091,E092,E109,E114,E117,E121,E124,E126,E128	25
chr10	73365125	73365352	E055,E056,E120,E121,E123,E125,E126,E128	8
chr10	73365512	73365603	E088	1
chr10	73365657	73365719	E114	1
chr10	73365822	73365882	E125	1
chr10	73365931	73365981	E091	1
chr10	73366057	73366419	E003,E007,E021,E022,E088,E120	6
chr10	73366583	73366975	E004,E007,E008,E022,E118,E119	6
chr10	73367106	73367186	E007	1
chr10	73367772	73367888	E123,E125	2
chr10	73367892	73367982	E034	1
chr10	73367993	73368043	E021	1
chr10	73368106	73368228	E007,E046	2
chr10	73368328	73368422	E021,E046	2
chr10	73368493	73369431	E003,E004,E005,E006,E007,E008,E017,E021,E022,E028,E029,E032,E033,E034,E046,E050,E051,E055,E056,E059,E080,E081,E082,E083,E084,E085,E086,E088,E089,E090,E091,E092,E093,E094,E097,E098,E100,E109,E114,E116,E117,E118,E119,E120,E121,E122,E123,E124,E125,E126,E127,E128	52
chr10	73369513	73369710	E007,E008,E021,E051,E097	5
chr10	73369910	73370425	E003,E007,E021,E022,E046,E082,E086,E100,E114,E121,E123,E125	12
chr10	73370434	73370629	E007,E022,E082	3
chr10	73370648	73370755	E021,E022	2
chr10	73370772	73370908	E007,E022,E089,E121	4
chr10	73370928	73370995	E055	1
chr10	73370998	73371267	E007,E022,E081,E082,E089,E090,E093,E120,E121,E126	10
chr10	73371323	73371373	E046	1
chr10	73371639	73371708	E007	1
chr10	73371741	73372124	E003,E004,E008,E022,E057,E081,E082,E114,E126	9
chr10	73372215	73372278	E021	1
chr10	73372413	73372527	E100	1
chr10	73372843	73372923	E059	1
chr10	73372933	73373788	E003,E004,E007,E008,E017,E021,E022,E028,E029,E050,E055,E056,E084,E085,E086,E089,E090,E091,E092,E094,E097,E098,E100,E109,E114,E117,E119,E120,E121,E123,E124,E125,E126,E128	34
chr10	73373823	73374202	E022,E028,E100,E109,E121	5
chr10	73374232	73374286	E100	1
chr10	73374327	73374426	E086,E091	2
chr10	73374446	73374500	E081	1
chr10	73374507	73374591	E092	1
chr10	73374706	73374756	E109	1
chr10	73374851	73375089	E055,E081,E086,E089,E090,E092,E097	7
chr10	73375553	73375603	E109	1
chr10	73375713	73375828	E022	1
chr10	73375922	73375996	E003,E022	2
chr10	73376106	73376158	E091	1
chr10	73376164	73376214	E022	1
chr10	73376331	73376439	E032,E100,E124	3
chr10	73376481	73376525	E080	1
chr10	73376661	73377199	E022,E032,E033,E084,E085,E100,E109	7
chr10	73377283	73377333	E051	1
chr10	73377771	73377825	E081	1
chr10	73377834	73377983	E003,E032	2
chr10	73378040	73378174	E100	1
chr10	73378243	73378293	E082	1
chr10	73378382	73378527	E022,E080,E093	3
chr10	73378528	73378638	E021	1
chr10	73378690	73378757	E094,E109	2
chr10	73379532	73379580	E097	1
chr10	73379595	73379763	E123	1
chr10	73379789	73379888	E051,E057,E120	3
chr10	73379976	73380078	E034,E055,E089	3
chr10	73380170	73380278	E034,E046,E055	3
chr10	73380314	73382787	E003,E004,E005,E006,E007,E008,E017,E021,E022,E028,E029,E032,E034,E050,E055,E056,E057,E059,E080,E081,E082,E083,E084,E085,E086,E088,E089,E090,E091,E092,E094,E097,E098,E100,E109,E114,E116,E117,E119,E120,E121,E122,E123,E124,E125,E126,E128	47
chr10	73382919	73383960	E003,E004,E005,E006,E007,E008,E017,E021,E022,E029,E050,E051,E055,E056,E059,E080,E081,E082,E083,E084,E085,E086,E088,E089,E090,E091,E092,E093,E094,E097,E098,E109,E114,E116,E117,E120,E121,E122,E123,E124,E125,E126,E127,E128	44
chr10	73383988	73384111	E004,E007,E021,E022,E097	5
chr10	73384227	73384277	E032	1
chr10	73384557	73384652	E022	1
chr10	73384716	73384802	E021,E081	2
chr10	73385280	73385732	E003,E007,E021,E022,E056,E081,E082,E086,E091	9
chr10	73385780	73385832	E091	1
chr10	73386013	73386063	E021	1
chr10	73386129	73386218	E017,E022	2
chr10	73386526	73386627	E098	1
chr10	73386630	73386720	E034,E109	2
chr10	73386883	73386983	E021	1
chr10	73387168	73387324	E022,E120,E121	3
chr10	73387331	73387444	E022,E121	2
chr10	73387559	73387668	E124	1
chr10	73387726	73387780	E100	1
chr10	73387787	73388101	E004,E022,E029,E032,E033,E034,E121,E124	8
chr10	73388144	73388208	E124	1
chr10	73388610	73388660	E046	1
chr10	73388795	73388850	E007	1
chr10	73388982	73389381	E003,E004,E007,E021,E118,E121,E123,E124	8
chr10	73389399	73389565	E046,E123	2
chr10	73389599	73389649	E007	1
chr10	73389992	73390300	E004,E007,E021,E098,E123	5
chr10	73390336	73390442	E021,E032,E082	3
chr10	73390461	73390521	E093	1
chr10	73390629	73390689	E004	1
chr10	73391079	73391872	E003,E004,E007,E008,E021,E022,E081,E082,E088,E109,E123	11
chr10	73391922	73392032	E007	1
chr10	73392050	73392675	E003,E004,E007,E021,E022,E082,E084,E086,E109,E114,E123	11
chr10	73392738	73392931	E004,E007,E086	3
chr10	73392948	73393413	E004,E007,E021,E084,E085,E086,E092,E094,E109,E123	10
chr10	73393482	73394217	E003,E004,E007,E008,E021,E022,E081,E084,E088,E089,E090,E091,E109,E118,E120,E121,E123	17
chr10	73394313	73396032	E003,E004,E005,E007,E008,E021,E022,E029,E050,E051,E080,E081,E082,E083,E084,E085,E086,E088,E089,E090,E091,E092,E093,E094,E098,E109,E118,E120,E121,E123,E124	31
chr10	73396245	73396749	E029,E084,E085,E109,E123,E124	6
chr10	73396807	73396871	E050,E086	2
chr10	73397191	73397255	E124	1
chr10	73397298	73400138	E003,E004,E005,E007,E008,E021,E022,E029,E032,E033,E034,E046,E050,E051,E080,E081,E082,E083,E084,E085,E086,E088,E089,E090,E091,E092,E093,E094,E097,E098,E100,E109,E114,E116,E118,E121,E123,E124,E127	39
chr10	73400514	73400664	E021,E032	2
chr10	73400713	73400780	E032	1
chr10	73400833	73400888	E017	1
chr10	73400895	73400979	E022	1
chr10	73401050	73401224	E003,E007,E021,E022,E059	5
chr10	73401227	73401489	E003,E007,E022,E091,E100	5
chr10	73401939	73401993	E086,E091	2
chr10	73402081	73402157	E091	1
chr10	73402205	73402339	E091	1
chr10	73402430	73403053	E003,E004,E005,E007,E008,E021,E022,E034,E091,E123,E125,E127	12
chr10	73403309	73403500	E033,E050,E086,E091	4
chr10	73403528	73403603	E032	1
chr10	73403624	73404816	E003,E004,E007,E008,E021,E022,E032,E084,E085,E086,E091,E098,E109,E114,E116,E121,E123,E124,E125	19
chr10	73404997	73405338	E007,E022,E083,E086,E088,E089,E090,E091,E092,E093,E098,E114,E116,E123,E125	15
chr10	73405387	73405466	E022	1
chr10	73405474	73405514	E086	1
chr10	73405944	73406001	E080	1
chr10	73406137	73406187	E114	1
chr10	73406417	73406612	E007,E046,E091,E093,E124	5
chr10	73406755	73406815	E050	1
chr10	73406831	73407012	E021,E032,E097,E124	4
chr10	73407245	73409413	E003,E004,E005,E007,E008,E021,E022,E032,E033,E034,E046,E050,E055,E056,E080,E081,E082,E084,E085,E086,E088,E089,E090,E091,E092,E093,E097,E098,E100,E109,E114,E117,E120,E121,E123,E126	36
chr10	73409489	73410007	E003,E005,E021,E028,E032,E091,E092,E109,E116,E117,E123,E124,E125	13
chr10	73410008	73410117	E022,E114,E124	3
chr10	73410148	73410198	E091	1
chr10	73410310	73410372	E021,E032	2
chr10	73410373	73410515	E089,E124	2
chr10	73410598	73410648	E093	1
chr10	73411189	73411274	E021,E032	2
chr10	73411284	73411434	E033,E116	2
chr10	73411456	73411506	E091	1
chr10	73411528	73411942	E084,E086,E090,E093	4
chr10	73412119	73412169	E022	1
chr10	73412345	73412682	E055,E056,E080,E118	4
chr10	73412883	73413077	E086,E123	2
chr10	73413104	73413154	E090	1
chr10	73413194	73413289	E021,E051	2
chr10	73413316	73413561	E007,E017,E086,E123	4
chr10	73413587	73413664	E022,E034	2
chr10	73413694	73413795	E021,E022	2
chr10	73413896	73414052	E021,E022	2
chr10	73414109	73414169	E125	1
chr10	73414303	73414343	E034	1
chr10	73414357	73414706	E017,E021,E032,E088,E091	5
chr10	73414710	73414909	E005,E021,E022,E032,E033,E088,E121	7
chr10	73414993	73415043	E021	1
chr10	73415161	73415241	E083,E123	2
chr10	73415897	73415977	E033	1
chr10	73415986	73416289	E008,E022,E034,E109,E121	5
chr10	73416435	73416485	E114	1
chr10	73416514	73416614	E008,E022	2
chr10	73416625	73416701	E003,E007	2
chr10	73416736	73416807	E021	1
chr10	73416875	73417022	E003,E007,E022,E086,E091	5
chr10	73417137	73419711	E003,E004,E007,E008,E017,E021,E022,E032,E050,E051,E080,E081,E082,E084,E085,E086,E088,E092,E093,E109,E119,E123	22
chr10	73419740	73419790	E085	1
chr10	73419973	73420053	E123	1
chr10	73420056	73420112	E034	1
chr10	73420159	73420456	E029,E033,E046,E050,E089,E097,E123,E124	8
chr10	73420542	73420592	E021	1
chr10	73420713	73420840	E007,E008,E123	3
chr10	73420851	73421344	E003,E004,E007,E008,E021,E022,E082,E090	8
chr10	73421355	73421405	E032,E097	2
chr10	73421706	73422205	E021,E084,E085,E109,E114	5
chr10	73422293	73422386	E021	1
chr10	73422586	73422976	E003,E017,E021,E032,E033,E086,E109,E123	8
chr10	73423084	73423557	E003,E021,E022,E029,E080,E084,E085,E094,E109,E114,E117,E121,E123,E124	14
chr10	73423773	73424075	E003,E004,E021,E022,E032,E033,E034,E046,E050,E051,E055,E056,E080,E081,E082,E083,E086,E088,E089,E093,E097,E114,E116,E118,E121	25
chr10	73424144	73424194	E021	1
chr10	73424298	73424348	E021	1
chr10	73424382	73424432	E114	1
chr10	73424791	73424870	E022,E033	2
chr10	73424962	73425012	E021	1
chr10	73425027	73425301	E008,E021,E022,E085,E100,E121,E123,E124	8
chr10	73425348	73425806	E004,E007,E021,E022,E033,E051,E091,E124	8
chr10	73426070	73426124	E098	1
chr10	73426257	73426387	E032	1
chr10	73426448	73427609	E003,E007,E008,E021,E022,E029,E032,E033,E034,E046,E050,E051,E080,E086,E088,E092,E093,E116,E124,E125	20
chr10	73427619	73427717	E032	1
chr10	73427835	73427885	E022	1
chr10	73427927	73427977	E017	1
chr10	73428161	73428241	E123	1
chr10	73428305	73428359	E094	1
chr10	73428486	73428554	E034	1
chr10	73428788	73428925	E080,E086,E093	3
chr10	73428996	73429159	E021,E022,E032,E097	4
chr10	73429229	73429279	E021	1
chr10	73429558	73429608	E021	1
chr10	73429965	73430005	E086	1
chr10	73430178	73430222	E097	1
chr10	73430512	73430567	E021	1
chr10	73430591	73430704	E090,E097,E109,E123,E127	5
chr10	73431127	73431171	E097	1
chr10	73431512	73431628	E021	1
chr10	73431739	73431821	E003,E080,E109	3
chr10	73431830	73432570	E046,E080,E084,E085,E088,E091,E093,E097,E100,E109,E118	11
chr10	73432579	73432786	E114,E118,E124	3
chr10	73432825	73432957	E050,E091	2
chr10	73432998	73433052	E033	1
chr10	73433158	73433227	E007	1
chr10	73433543	73433636	E022,E118	2
chr10	73433641	73433739	E021,E086	2
chr10	73433784	73433890	E055,E086,E124	3
chr10	73434155	73434205	E082	1
chr10	73434339	73434379	E034	1
chr10	73434940	73435061	E021,E119	2
chr10	73435168	73435627	E005,E007,E017,E021,E028,E033,E057,E081,E093,E114,E119,E127	12
chr10	73435988	73436052	E124	1
chr10	73436484	73436534	E093	1
chr10	73436582	73436662	E127	1
chr10	73436684	73436734	E022	1
chr10	73437252	73437332	E119	1
chr10	73437426	73437511	E022	1
chr10	73437792	73437842	E032	1
chr10	73437942	73438109	E022,E029,E032,E046,E050,E124	6
chr10	73438124	73438210	E022	1
chr10	73438228	73438282	E120	1
chr10	73438329	73438385	E055,E086	2
chr10	73438421	73438491	E118	1
chr10	73438533	73438623	E007,E034,E086	3
chr10	73439138	73439311	E007,E029	2
chr10	73439312	73439552	E022,E080,E082,E083,E089,E090,E098,E100	8
chr10	73439684	73439738	E033	1
chr10	73439863	73439927	E100	1
chr10	73440012	73440062	E022	1
chr10	73441074	73441204	E003,E119	2
chr10	73441223	73441277	E127	1
chr10	73441624	73441744	E032,E086	2
chr10	73441998	73442084	E034,E128	2
chr10	73442185	73442235	E051	1
chr10	73442316	73442396	E119	1
chr10	73442429	73442486	E092,E114	2
chr10	73442490	73442540	E022	1
chr10	73442969	73443029	E003	1
chr10	73443174	73443388	E022,E083,E086,E089,E090,E097,E100,E114,E126	9
chr10	73443983	73444043	E091	1
chr10	73444050	73444587	E003,E004,E007,E008,E021,E022,E028,E029,E032,E033,E034,E046,E050,E051,E083,E084,E090,E091,E093,E094,E100,E109,E114,E116,E121,E123,E124,E126,E127	29
chr10	73444626	73444738	E007,E091,E109	3
chr10	73444780	73444866	E007,E034	2
chr10	73444927	73445142	E022,E033,E097,E100,E119,E127	6
chr10	73445256	73445328	E003,E022	2
chr10	73445344	73445464	E022,E034	2
chr10	73445554	73446113	E003,E004,E007,E017,E021,E022,E081,E082,E083,E086,E088,E093,E118	13
chr10	73446399	73446674	E008,E029,E083,E086,E092,E118	6
chr10	73447006	73447285	E034,E088,E090,E100,E121,E125	6
chr10	73447390	73447520	E032,E033	2
chr10	73447523	73447596	E029,E034,E086	3
chr10	73447782	73448215	E007,E008,E032,E033,E034,E050,E051,E082,E090,E114,E124	11
chr10	73448287	73448337	E032	1
chr10	73448671	73448769	E007,E029,E034,E046,E124	5
chr10	73448914	73448964	E051	1
chr10	73449297	73449361	E124	1
chr10	73449394	73449448	E098	1
chr10	73449921	73450115	E003,E022,E091	3
chr10	73450490	73450571	E021,E090	2
chr10	73451323	73451442	E004,E021,E022,E114	4
chr10	73451596	73451656	E003	1
chr10	73451730	73451794	E124	1
chr10	73452056	73452179	E021,E022,E032	3
chr10	73452399	73452449	E007	1
chr10	73452515	73452670	E021,E116	2
chr10	73452723	73454878	E007,E021,E022,E028,E029,E032,E033,E034,E046,E050,E051,E055,E056,E080,E083,E084,E085,E086,E088,E089,E090,E091,E092,E093,E094,E097,E100,E109,E116,E117,E118,E121,E122,E123,E124	35
chr10	73454920	73455637	E007,E021,E022,E029,E032,E033,E034,E046,E051,E080,E086,E089,E091,E093,E097,E098,E100,E114,E116,E118,E124	21
chr10	73455663	73455814	E088,E091,E093,E100	4
chr10	73455815	73455902	E093	1
chr10	73455981	73456055	E097	1
chr10	73456064	73457126	E003,E004,E005,E006,E007,E008,E021,E022,E028,E029,E032,E033,E034,E046,E050,E051,E055,E056,E057,E059,E080,E081,E082,E083,E084,E085,E086,E088,E089,E090,E091,E092,E093,E094,E097,E098,E100,E109,E114,E116,E117,E118,E119,E121,E122,E123,E124,E125,E126,E127,E128	51
chr10	73457239	73457336	E032,E083	2
chr10	73457402	73457641	E029,E033,E046,E050,E051,E124	6
chr10	73457820	73457942	E046,E097,E109	3
chr10	73458041	73458590	E003,E007,E032,E033,E034,E046,E051,E093,E116,E123	10
chr10	73458595	73458673	E046,E050	2
chr10	73458757	73458865	E034,E114	2
chr10	73458906	73458952	E034	1
chr10	73459119	73459244	E055,E091,E114	3
chr10	73459254	73459304	E017	1
chr10	73459503	73459557	E128	1
chr10	73459605	73459731	E119,E127	2
chr10	73460008	73460252	E033,E034,E088,E124	4
chr10	73460374	73460464	E093,E124	2
chr10	73460520	73460963	E033,E034,E046,E083,E086,E088,E089,E093,E097,E100,E123,E124	12
chr10	73461228	73461541	E003,E029,E033,E088,E090,E100,E124	7
chr10	73461669	73461760	E029	1
chr10	73461897	73461950	E022	1
chr10	73462102	73462152	E032	1
chr10	73462245	73462312	E033	1
chr10	73462511	73462603	E056,E091	2
chr10	73462990	73463346	E007,E029,E032,E034,E051,E119	6
chr10	73463364	73463473	E124	1
chr10	73463669	73463812	E003,E005,E032,E034	4
chr10	73463908	73463968	E029,E097	2
chr10	73464053	73464108	E007	1
chr10	73464139	73464206	E005	1
chr10	73464286	73464336	E114	1
chr10	73464366	73464490	E097,E100	2
chr10	73464492	73464542	E022	1
chr10	73464566	73464626	E097	1
chr10	73464651	73464862	E032,E050,E091	3
chr10	73465158	73465276	E100,E118	2
chr10	73465294	73465852	E003,E005,E007,E021,E022,E028,E055,E056,E057,E059,E083,E086,E088,E090,E091,E093,E098,E114,E119,E120,E121,E125,E127	23
chr10	73465920	73465970	E091	1
chr10	73466123	73466679	E003,E007,E033,E080,E086,E088,E089,E090,E097,E100,E114,E124	12
chr10	73466684	73466783	E034,E086,E091,E097	4
chr10	73466818	73466868	E092	1
chr10	73466956	73467062	E032,E090,E100	3
chr10	73467100	73467263	E022,E033,E090,E092	4
chr10	73467324	73467460	E032,E114,E121	3
chr10	73467467	73467665	E032,E033,E034	3
chr10	73467701	73468550	E003,E004,E006,E007,E008,E021,E022,E028,E029,E032,E033,E034,E046,E050,E051,E055,E056,E059,E080,E081,E082,E083,E084,E086,E088,E089,E090,E091,E092,E093,E094,E097,E098,E100,E109,E114,E116,E117,E118,E120,E121,E122,E123,E124,E125,E126,E127,E128	48
chr10	73468639	73468698	E093	1
chr10	73468702	73469628	E017,E028,E032,E033,E034,E046,E050,E083,E084,E089,E090,E091,E092,E094,E097,E109,E114,E116,E118,E120,E123,E124	22
chr10	73469651	73469743	E034	1
chr10	73469785	73469850	E082,E091	2
chr10	73469896	73470007	E034,E046	2
chr10	73470022	73470196	E029,E032,E092,E093,E097	5
chr10	73470377	73470545	E021,E089,E093,E097	4
chr10	73470583	73470772	E091,E097,E100	3
chr10	73470861	73471414	E017,E021,E022,E028,E029,E032,E055,E057,E081,E083,E086,E090,E091,E092,E093,E097,E119,E120,E121,E124,E125,E126,E127	23
chr10	73471486	73471526	E034	1
chr10	73471648	73475012	E003,E004,E006,E007,E008,E017,E021,E022,E028,E029,E032,E033,E034,E046,E050,E051,E055,E056,E057,E059,E080,E081,E082,E083,E084,E085,E086,E088,E089,E090,E091,E092,E093,E094,E097,E098,E100,E109,E114,E116,E117,E119,E120,E121,E122,E123,E124,E125,E126,E127,E128	51
chr10	73475014	73475247	E081,E082,E100,E121,E124	5
chr10	73475250	73475644	E021,E029,E033,E046,E050,E086,E089,E090,E093,E097,E100	11
chr10	73475725	73475779	E098	1
chr10	73475793	73475843	E021	1
chr10	73476026	73476096	E089,E118	2
chr10	73476145	73476618	E032,E033,E034,E089,E090,E097,E100,E114,E117,E120,E121,E124,E126,E127	14
chr10	73476652	73476950	E008,E021,E022,E081,E091,E093,E097	7
chr10	73476981	73477132	E088,E089	2
chr10	73477151	73477990	E022,E032,E034,E080,E082,E083,E086,E088,E089,E090,E091,E092,E093,E097,E098,E126	16
chr10	73478026	73478076	E032	1
chr10	73478113	73478412	E086,E088,E089,E090,E092,E097,E121,E125,E126	9
chr10	73478425	73478501	E007,E097	2
chr10	73478611	73478665	E022	1
chr10	73478678	73480568	E003,E004,E007,E008,E021,E022,E029,E032,E033,E051,E055,E056,E081,E082,E083,E086,E088,E089,E090,E091,E092,E097,E098,E100,E120,E121,E124,E125,E126,E128	30
chr10	73480693	73480743	E022	1
chr10	73480775	73481000	E007,E028,E032,E034,E097,E125	6
chr10	73481084	73481175	E034,E046	2
chr10	73481284	73481347	E032	1
chr10	73481606	73481656	E114	1
chr10	73481670	73481722	E022	1
chr10	73481798	73481848	E093	1
chr10	73482250	73482337	E022,E086	2
chr10	73482532	73482588	E021,E034	2
chr10	73482616	73482823	E017,E021,E022,E083,E121,E123	6
chr10	73482861	73482986	E021,E046,E086	3
chr10	73483053	73483369	E022,E086,E097	3
chr10	73483659	73483909	E022,E033,E034,E050,E051,E093,E097,E124	8
chr10	73483989	73484039	E021	1
chr10	73484340	73484422	E034,E093	2
chr10	73484432	73484659	E003,E021,E029,E051,E114,E124	6
chr10	73484751	73484851	E092,E097	2
chr10	73484886	73485075	E007,E093,E098	3
chr10	73485119	73485233	E029,E097	2
chr10	73485276	73485343	E034	1
chr10	73485362	73485402	E086	1
chr10	73485403	73488651	E003,E004,E005,E006,E007,E008,E017,E021,E022,E028,E029,E032,E033,E034,E046,E050,E051,E055,E056,E057,E059,E080,E081,E082,E083,E084,E085,E086,E088,E089,E090,E091,E092,E093,E094,E097,E098,E100,E109,E114,E116,E117,E118,E119,E120,E121,E122,E123,E124,E125,E126,E127,E128	53
chr10	73488699	73488798	E022,E091,E093	3
chr10	73488821	73489536	E021,E028,E029,E032,E033,E034,E046,E050,E051,E055,E057,E059,E080,E083,E084,E085,E086,E088,E089,E090,E091,E092,E093,E094,E097,E098,E100,E109,E114,E116,E117,E119,E120,E121,E123,E124,E126,E127,E128	39
chr10	73489919	73490755	E022,E029,E032,E033,E034,E046,E050,E051,E086,E090,E093,E097,E109,E116,E120,E121,E124,E127	18
chr10	73490850	73490894	E097	1
chr10	73490968	73491566	E004,E007,E022,E032,E033,E034,E046,E091,E093,E120,E121,E124	12
chr10	73491568	73492038	E034,E046,E091,E109,E124	5
chr10	73492047	73492097	E050	1
chr10	73492164	73492314	E034,E100	2
chr10	73492408	73492448	E034	1
chr10	73492513	73492587	E006,E033	2
chr10	73492638	73492698	E125	1
chr10	73492744	73492929	E032,E051,E085,E097	4
chr10	73492969	73493094	E034	1
chr10	73493099	73493162	E109	1
chr10	73493236	73493290	E126	1
chr10	73493510	73493663	E034,E116	2
chr10	73493807	73494044	E029,E032,E033,E119,E124	5
chr10	73494120	73494472	E033,E034,E091,E097	4
chr10	73494534	73494732	E005,E034,E046,E093,E124	5
chr10	73494743	73494844	E032,E086	2
chr10	73494897	73494937	E034	1
chr10	73495209	73495284	E093	1
chr10	73495324	73497396	E003,E007,E008,E021,E022,E029,E032,E033,E034,E046,E050,E051,E055,E057,E081,E082,E083,E084,E086,E088,E089,E090,E091,E092,E093,E094,E097,E098,E100,E109,E116,E117,E120,E121,E123,E124,E126	37
chr10	73497426	73497517	E090,E097	2
chr10	73497525	73498097	E017,E029,E033,E034,E046,E050,E051,E055,E056,E081,E082,E086,E089,E100,E109,E116,E124,E125,E126,E128	20
chr10	73498158	73498208	E032	1
chr10	73498403	73498453	E088	1
chr10	73498516	73498574	E121	1
chr10	73498643	73498994	E046,E055,E080,E091,E093,E124	6
chr10	73499012	73499514	E021,E022,E029,E032,E051,E091,E114,E118,E119,E124	10
chr10	73499527	73499668	E032,E034,E100	3
chr10	73499729	73500432	E006,E017,E021,E022,E028,E029,E032,E034,E046,E050,E055,E056,E057,E059,E080,E081,E082,E083,E084,E088,E089,E090,E091,E092,E093,E097,E098,E100,E109,E117,E119,E120,E121,E123,E124,E125,E126,E127,E128	39
chr10	73500622	73500672	E007	1
chr10	73500730	73501279	E034,E046,E093,E127	4
chr10	73501387	73501524	E021,E022,E034,E051,E097	5
chr10	73501756	73501886	E022,E034,E124	3
chr10	73501889	73503130	E005,E028,E032,E033,E034,E046,E051,E057,E082,E091,E097,E098,E100,E109,E114,E116,E119,E123,E124,E127	20
chr10	73503200	73503552	E032,E086,E100,E119,E121,E124	6
chr10	73503560	73503758	E034,E083,E093,E120	4
chr10	73503963	73504013	E021	1
chr10	73504329	73504623	E033,E086,E091,E100,E121,E124	6
chr10	73504677	73504877	E124	1
chr10	73504878	73504941	E034	1
chr10	73505065	73509754	E003,E004,E007,E008,E017,E021,E022,E028,E029,E032,E033,E034,E046,E050,E051,E055,E056,E057,E059,E080,E083,E084,E085,E086,E088,E089,E090,E091,E092,E093,E094,E097,E098,E100,E109,E114,E116,E118,E119,E120,E121,E122,E123,E124,E125,E126,E127	47
chr10	73509767	73510852	E021,E022,E028,E029,E032,E033,E034,E046,E050,E051,E055,E084,E086,E089,E090,E091,E092,E093,E097,E098,E100,E120,E121,E124,E125	25
chr10	73510879	73511105	E032,E034,E091,E100,E121,E124	6
chr10	73511310	73511436	E033,E050,E091,E097,E124	5
chr10	73511476	73511526	E121	1
chr10	73511563	73511613	E007	1
chr10	73511623	73511676	E034	1
chr10	73511764	73511814	E032	1
chr10	73511906	73513965	E006,E007,E017,E021,E022,E029,E032,E033,E034,E046,E050,E051,E055,E056,E080,E082,E083,E084,E085,E086,E088,E089,E090,E091,E092,E093,E097,E098,E100,E109,E116,E118,E120,E121,E123,E124,E125,E126	38
chr10	73513968	73515600	E021,E029,E032,E033,E034,E046,E050,E051,E080,E081,E084,E085,E086,E088,E091,E093,E097,E100,E109,E116,E118,E120,E121,E124,E126,E127	26
chr10	73515840	73515884	E097	1
chr10	73515912	73518319	E003,E005,E007,E008,E017,E021,E022,E028,E029,E032,E033,E034,E046,E050,E051,E055,E056,E059,E080,E081,E082,E083,E084,E085,E086,E088,E089,E090,E091,E092,E093,E097,E098,E100,E109,E116,E119,E120,E121,E123,E124,E126,E127,E128	44
chr10	73518369	73518490	E022,E034,E119,E127	4
chr10	73519043	73519474	E004,E005,E006,E017,E021,E022,E028,E029,E055,E056,E057,E091,E100,E114,E117,E119,E120,E121,E125,E126,E127,E128	22
chr10	73520097	73522174	E003,E004,E005,E008,E021,E022,E028,E029,E032,E033,E034,E046,E050,E051,E055,E056,E057,E083,E084,E085,E086,E091,E092,E097,E100,E109,E116,E118,E119,E121,E124,E125,E127	33
chr10	73522190	73522600	E006,E034,E084,E091,E097,E100,E109,E114,E116,E127	10
chr10	73522617	73522667	E088	1
chr10	73522782	73523936	E006,E017,E032,E033,E034,E046,E050,E055,E056,E085,E086,E088,E089,E090,E091,E097,E098,E100,E109,E116,E120,E121,E123,E124,E125,E126,E127,E128	28
chr10	73523937	73524219	E046,E089,E091,E100,E114,E116	6
chr10	73524378	73524435	E121	1
chr10	73524463	73527962	E003,E004,E005,E006,E007,E017,E021,E022,E028,E029,E032,E033,E034,E046,E050,E055,E056,E057,E059,E080,E082,E083,E084,E085,E086,E088,E089,E090,E091,E092,E093,E094,E097,E098,E100,E109,E114,E116,E117,E118,E119,E120,E121,E122,E123,E124,E125,E126,E127,E128	50
chr10	73528155	73535783	E003,E004,E005,E006,E007,E008,E017,E021,E022,E028,E029,E032,E033,E034,E046,E050,E051,E055,E056,E057,E059,E080,E081,E082,E083,E084,E085,E086,E088,E089,E090,E091,E092,E093,E094,E097,E098,E100,E109,E114,E116,E117,E118,E119,E120,E121,E122,E123,E124,E125,E126,E127,E128	53
chr10	73535889	73536924	E021,E022,E029,E032,E033,E034,E046,E050,E051,E080,E081,E082,E084,E088,E089,E090,E091,E092,E093,E097,E109,E116,E123,E124	24
chr10	73537005	73537301	E004,E006,E021,E022,E032,E034,E050,E051,E091,E114,E117	11
chr10	73537398	73537499	E022,E051	2
chr10	73537568	73537775	E029,E034,E050,E124	4
chr10	73537851	73537911	E029	1
chr10	73538218	73538624	E021,E022,E029,E046,E086,E097,E098,E114,E120,E124	10
chr10	73538852	73538989	E093,E124	2
chr10	73539020	73539142	E097,E100	2
chr10	73539187	73539237	E032	1
chr10	73539474	73539718	E029,E046,E050,E051,E093,E097,E098,E127	8
chr10	73539844	73539924	E119	1
chr10	73540093	73540166	E034,E127	2
chr10	73540180	73540265	E022	1
chr10	73540417	73540845	E003,E004,E008,E021,E022,E032,E050,E051,E055,E088,E091,E093,E114,E123,E124	15
chr10	73540855	73540909	E127	1
chr10	73541037	73541120	E093,E124	2
chr10	73541155	73541438	E021,E034,E093	3
chr10	73541580	73541757	E021,E091,E093,E100	4
chr10	73541759	73541999	E021,E056,E093,E121,E123,E124	6
chr10	73542164	73542216	E090	1
chr10	73542223	73543368	E003,E004,E007,E008,E017,E021,E022,E029,E032,E050,E051,E055,E083,E086,E088,E089,E090,E091,E092,E093,E116,E121,E123,E124,E125	25
chr10	73543618	73543782	E021	1
chr10	73543837	73543918	E051	1
chr10	73544331	73544381	E022	1
chr10	73544554	73544618	E124	1
chr10	73544643	73544693	E022	1
chr10	73545295	73545361	E093	1
chr10	73545457	73545537	E033	1
chr10	73546119	73546169	E051	1
chr10	73546731	73546838	E003,E051	2
chr10	73546871	73546978	E090,E119	2
chr10	73547584	73547664	E123	1
chr10	73548862	73548912	E093	1
chr10	73549043	73549125	E032	1
chr10	73549324	73549404	E055,E086	2
chr10	73549412	73549580	E029,E032,E086	3
chr10	73549610	73549709	E032,E093	2
chr10	73549815	73549918	E022,E118	2
chr10	73549959	73550029	E118	1
chr10	73550135	73550185	E093	1
chr10	73550311	73550381	E118	1
chr10	73550405	73550500	E022	1
chr10	73550552	73550832	E005,E032,E033,E046,E093,E114,E116,E119	8
chr10	73550863	73550990	E086,E093,E116	3
chr10	73551019	73551073	E032	1
chr10	73551917	73551957	E086	1
chr10	73552892	73553022	E004,E007,E123	3
chr10	73553215	73553278	E097	1
chr10	73553517	73553576	E021,E022	2
chr10	73554091	73554207	E123	1
chr10	73554888	73555431	E003,E004,E005,E006,E007,E008,E017,E021,E022,E032,E033,E034,E050,E051,E055,E056,E080,E083,E085,E086,E088,E089,E090,E091,E092,E093,E109,E114,E116,E117,E120,E121,E122,E123,E124,E125,E126,E127,E128	39
chr10	73555478	73555532	E033	1
chr10	73555613	73555686	E118	1
chr10	73555984	73556077	E005	1
chr10	73556081	73556157	E051,E125	2
chr10	73556618	73556741	E007,E021,E093,E098,E125	5
chr10	73556841	73558378	E003,E004,E005,E007,E008,E021,E022,E029,E032,E033,E046,E050,E051,E080,E081,E089,E090,E091,E093,E100,E114,E116,E122,E123,E124,E126,E127	27
chr10	73558710	73558774	E124	1
chr10	73559055	73559160	E119	1
chr10	73559241	73559336	E007,E093,E124	3
chr10	73559369	73559466	E032,E082	2
chr10	73559487	73559622	E033,E089,E097,E114,E121	5
chr10	73559861	73560232	E022,E046,E056,E082,E084,E086,E094,E097,E098,E100,E109,E114,E120,E121,E122,E124	16
chr10	73560369	73560419	E051	1
chr10	73560607	73560661	E100	1
chr10	73560953	73561004	E121	1
chr10	73561177	73561635	E021,E029,E032,E033,E046,E050,E051,E080,E089,E090,E093,E116,E119,E120,E121,E123,E124	17
chr10	73561680	73561890	E021,E029,E034,E124	4
chr10	73562326	73562588	E022,E033,E046,E050,E114,E124,E125	7
chr10	73562652	73562754	E050,E093	2
chr10	73562761	73562835	E033,E124	2
chr10	73562873	73562998	E118,E124	2
chr10	73563088	73563138	E007	1
chr10	73563371	73563425	E127	1
chr10	73563766	73564382	E007,E029,E032,E033,E034,E046,E050,E051,E055,E059,E081,E082,E086,E088,E089,E090,E091,E093,E097,E098,E100,E114,E121,E123,E124,E125	26
chr10	73564453	73564503	E021	1
chr10	73564652	73564702	E046	1
chr10	73564737	73564836	E034,E119	2
chr10	73564844	73564908	E124	1
chr10	73564930	73565133	E022,E029,E050,E086,E100,E118	6
chr10	73565160	73566452	E003,E004,E006,E007,E008,E017,E021,E022,E028,E029,E032,E033,E034,E046,E050,E051,E055,E056,E057,E059,E080,E081,E082,E083,E084,E085,E086,E088,E089,E090,E091,E092,E093,E094,E097,E100,E109,E114,E118,E120,E121,E123,E124,E125,E126,E127,E128	47
chr10	73566521	73566938	E021,E029,E055,E059,E084,E097,E114,E121,E123,E124,E125	11
chr10	73567088	73567341	E033,E034,E059,E091,E124	5
chr10	73567396	73567508	E017,E021,E033,E091,E118	5
chr10	73567526	73567745	E059,E086,E089,E091,E097,E100	6
chr10	73567802	73567852	E022	1
chr10	73567902	73568099	E059,E124	2
chr10	73568211	73568402	E029,E034,E100,E114,E124	5
chr10	73568424	73568947	E006,E007,E022,E029,E055,E056,E059,E080,E114,E120,E124	11
chr10	73568959	73569015	E055	1
chr10	73569039	73569128	E055,E056,E057	3
chr10	73569231	73569317	E032	1
chr10	73569424	73569599	E017,E059,E086,E093,E098	5
chr10	73569640	73569694	E100	1
chr10	73569705	73569745	E086	1
chr10	73569755	73569815	E004	1
chr10	73569920	73570051	E006,E109	2
chr10	73570131	73570454	E032,E034,E050,E055,E059,E109,E114,E118,E124	9
chr10	73570474	73570578	E032,E093	2
chr10	73570770	73570828	E032	1
chr10	73570902	73571248	E003,E022,E032,E033,E055,E089,E093,E097,E100	9
chr10	73571301	73573313	E003,E004,E005,E006,E007,E008,E017,E021,E022,E028,E029,E032,E033,E034,E046,E050,E051,E055,E056,E057,E059,E080,E081,E082,E083,E084,E085,E086,E088,E089,E090,E091,E092,E093,E094,E097,E098,E100,E109,E114,E116,E117,E118,E119,E120,E121,E122,E123,E124,E125,E126,E127,E128	53
chr10	73573565	73574191	E021,E022,E032,E034,E050,E055,E056,E059,E080,E086,E088,E091,E093,E100,E114,E117,E123,E124,E126	19
chr10	73574221	73574387	E032,E100,E114,E121,E123	5
chr10	73574392	73574465	E125	1
chr10	73574470	73575679	E003,E007,E008,E021,E022,E029,E032,E033,E034,E046,E055,E059,E080,E081,E089,E090,E091,E092,E093,E097,E098,E100,E109,E114,E118,E123,E124	27
chr10	73575778	73575828	E091	1
chr10	73575898	73575985	E056,E091	2
chr10	73575990	73576050	E005	1
chr10	73576153	73576408	E059,E089,E091,E097,E098,E100	6
chr10	73576409	73576701	E029,E033,E089,E090,E091,E100,E120,E121	8
chr10	73576783	73577320	E022,E029,E080,E081,E082,E083,E089,E091,E093,E097,E100,E121,E124,E127	14
chr10	73577340	73578415	E029,E032,E033,E046,E055,E056,E059,E080,E082,E089,E091,E093,E097,E098,E100,E116,E118,E121,E124,E126	20
chr10	73578435	73578487	E080	1
chr10	73578529	73578662	E082,E091,E100,E124	4
chr10	73578833	73578899	E097	1
chr10	73579056	73579314	E022,E029,E059,E091,E093,E124	6
chr10	73579325	73579621	E022,E032,E059,E081,E091,E124	6
chr10	73579666	73579794	E034,E046,E124	3
chr10	73579890	73579958	E029	1
chr10	73579962	73580210	E029,E090,E100,E124	4
chr10	73580331	73580394	E034	1
chr10	73580434	73580539	E033,E114	2
chr10	73580701	73580817	E032	1
chr10	73580838	73581742	E003,E029,E034,E046,E055,E059,E091,E093,E116,E124,E126,E127	12
chr10	73581766	73582585	E017,E021,E022,E029,E034,E046,E050,E051,E055,E056,E059,E080,E081,E089,E091,E097,E100,E114,E116,E120,E121,E124,E125,E126,E128	25
chr10	73582594	73582691	E085,E114	2
chr10	73582928	73583032	E032,E086	2
chr10	73583094	73583187	E059	1
chr10	73583235	73583391	E022,E034,E124	3
chr10	73583604	73584009	E003,E008,E021,E022,E116	5
chr10	73584043	73584145	E029,E082,E116	3
chr10	73584423	73584516	E116	1
chr10	73584665	73584782	E032,E100	2
chr10	73584865	73584915	E032	1
chr10	73584946	73585048	E022	1
chr10	73585079	73585270	E021,E022,E032,E059,E091,E100,E118,E124	8
chr10	73585285	73585335	E114	1
chr10	73585356	73585640	E091	1
chr10	73585703	73585743	E086	1
chr10	73586207	73586452	E091	1
chr10	73586796	73586856	E003	1
chr10	73587528	73587608	E098,E123	2
chr10	73587686	73587737	E097	1
chr10	73587774	73587923	E029,E098,E100	3
chr10	73588301	73588351	E021	1
chr10	73588477	73589439	E006,E017,E022,E029,E032,E033,E034,E046,E050,E051,E055,E056,E059,E083,E089,E090,E091,E097,E098,E100,E114,E117,E120,E123,E124,E126,E127	27
chr10	73589659	73589721	E029	1
chr10	73589762	73590021	E029,E082,E100,E124	4
chr10	73590090	73590998	E005,E007,E029,E032,E059,E080,E091,E093,E097,E109,E116,E120,E121,E124,E127	15
chr10	73591004	73591054	E091	1
chr10	73591070	73591427	E005,E091,E097,E100,E123,E125,E127	7
chr10	73591547	73591601	E100	1
chr10	73591638	73592329	E005,E006,E017,E028,E029,E032,E055,E056,E057,E080,E091,E092,E094,E100,E109,E114,E119,E120,E122,E123,E124,E125,E126,E127,E128	25
chr10	73592380	73592461	E100	1
chr10	73592798	73593121	E029,E032,E033,E034,E046,E093,E109,E116,E117,E124	10
chr10	73593208	73593319	E116	1
chr10	73593325	73593411	E086	1
chr10	73593426	73593651	E091,E116,E124,E125,E127	5
chr10	73593830	73593933	E032,E097,E127	3
chr10	73593960	73594079	E007,E032,E034,E100,E124	5
chr10	73594238	73594304	E086,E100	2
chr10	73594367	73594507	E091,E124	2
chr10	73594536	73594600	E125,E127	2
chr10	73594638	73594702	E124	1
chr10	73595052	73595116	E124	1
chr10	73595251	73595305	E100	1
chr10	73595323	73599043	E003,E004,E005,E006,E007,E008,E017,E021,E022,E028,E029,E032,E033,E034,E046,E050,E051,E055,E056,E057,E059,E080,E081,E082,E083,E084,E086,E088,E089,E090,E091,E092,E093,E094,E097,E098,E100,E109,E114,E116,E117,E118,E119,E120,E121,E122,E123,E124,E125,E126,E127,E128	52
chr10	73599302	73599459	E059,E082,E127	3
chr10	73599583	73601141	E003,E004,E005,E006,E007,E008,E017,E021,E022,E028,E029,E032,E033,E034,E050,E051,E055,E056,E057,E059,E080,E081,E082,E083,E084,E085,E086,E088,E089,E090,E091,E092,E093,E094,E097,E098,E100,E109,E114,E116,E117,E118,E119,E120,E121,E122,E123,E124,E125,E126,E127,E128	52
chr10	73601152	73601280	E029,E033,E055,E123	4
chr10	73601360	73601420	E005	1
chr10	73601807	73601870	E022,E032	2
chr10	73601887	73602066	E029,E046,E086,E091,E124,E127	6
chr10	73602074	73602118	E097	1
chr10	73602283	73602496	E021,E029,E032,E033,E050,E086,E116,E124	8
chr10	73602579	73602629	E032	1
chr10	73602645	73603371	E003,E021,E029,E080,E081,E082,E083,E091,E093,E098,E100,E114,E116,E120,E123,E127	16
chr10	73603425	73603502	E004,E034	2
chr10	73603548	73603701	E088,E093,E116,E127	4
chr10	73603849	73603906	E127	1
chr10	73603918	73604166	E033,E097,E123,E127	4
chr10	73604604	73604725	E046,E050,E051,E116	4
chr10	73604862	73605699	E029,E080,E091,E092,E093,E094,E097,E098,E100,E109,E116,E117,E119,E122,E123,E124,E127	17
chr10	73605733	73605814	E127	1
chr10	73605820	73606217	E017,E029,E033,E046,E055,E056,E080,E091,E097,E100,E117,E119,E120,E123,E124,E126,E127	17
chr10	73606552	73606952	E029,E034,E046,E055,E059,E080,E089,E090,E091,E093,E097,E098,E100,E116,E117,E121,E123,E124,E126,E127	20
chr10	73607122	73607451	E032,E091,E097,E100,E116,E124	6
chr10	73607603	73609755	E003,E006,E007,E008,E017,E022,E029,E032,E033,E034,E046,E059,E080,E086,E089,E091,E092,E093,E097,E098,E100,E116,E117,E118,E120,E122,E123,E124,E125,E126,E127,E128	32
chr10	73609819	73611647	E003,E004,E005,E006,E007,E008,E017,E021,E022,E028,E029,E032,E033,E034,E046,E050,E051,E055,E056,E057,E059,E080,E081,E082,E083,E084,E085,E086,E088,E089,E090,E091,E092,E093,E094,E097,E098,E100,E109,E114,E116,E117,E118,E119,E120,E121,E122,E123,E124,E125,E126,E127,E128	53
chr10	73611686	73612710	E021,E022,E029,E032,E033,E034,E046,E050,E051,E083,E084,E085,E086,E088,E089,E090,E091,E092,E093,E094,E097,E098,E100,E109,E114,E116,E120,E123,E124	29
chr10	73612993	73613129	E021,E032,E034,E097,E100	5
chr10	73613557	73613670	E123	1
chr10	73613707	73614238	E005,E006,E008,E017,E022,E028,E046,E055,E056,E057,E059,E081,E082,E083,E088,E089,E090,E091,E092,E093,E097,E098,E100,E114,E117,E120,E121,E122,E123,E125,E126,E127,E128	33
chr10	73614315	73614359	E097	1
chr10	73614817	73614922	E123	1
chr10	73615019	73615116	E091	1
chr10	73615221	73615356	E093,E123	2
chr10	73615458	73615533	E032,E033,E093,E097	4
chr10	73616563	73616935	E114,E123,E124	3
chr10	73617135	73617221	E021	1
chr10	73617781	73617875	E032,E097	2
chr10	73617916	73618457	E022,E029,E032,E050,E051,E055,E056,E082,E086,E088,E089,E090,E091,E093,E097,E098,E100,E116,E121,E124,E128	21
chr10	73618485	73618549	E032	1
chr10	73619258	73621579	E003,E004,E005,E006,E007,E008,E017,E021,E022,E028,E029,E032,E033,E034,E046,E050,E051,E055,E056,E057,E059,E080,E081,E082,E083,E084,E085,E086,E088,E089,E090,E091,E092,E093,E094,E097,E098,E100,E109,E114,E116,E117,E118,E119,E120,E121,E122,E123,E124,E125,E126,E127,E128	53
chr10	73622316	73623282	E005,E006,E017,E021,E022,E028,E032,E055,E056,E057,E080,E091,E097,E100,E114,E117,E120,E122,E123,E125,E128	21
chr10	73624066	73624110	E097	1
chr10	73624471	73624633	E050,E055,E093,E100,E114,E125,E128	7
chr10	73624652	73625247	E003,E006,E017,E022,E028,E029,E046,E050,E055,E056,E057,E059,E093,E097,E100,E114,E117,E119,E120,E121,E122,E123,E124,E125,E126,E127,E128	27
chr10	73625302	73625725	E003,E005,E006,E017,E021,E022,E032,E083,E086,E091,E093,E100,E114,E118,E121,E125	16
chr10	73625729	73625873	E003,E006,E091,E093	4
chr10	73625891	73626132	E034,E051,E059,E091,E093,E097,E100,E114	8
chr10	73626151	73626363	E029,E089,E093,E098,E114,E124	6
chr10	73626546	73626596	E051	1
chr10	73626692	73626863	E006,E055,E056,E120,E121,E128	6
chr10	73627423	73628472	E005,E006,E017,E022,E028,E029,E032,E033,E046,E050,E051,E055,E056,E057,E059,E080,E081,E084,E085,E086,E088,E089,E090,E091,E092,E093,E094,E097,E098,E100,E109,E114,E116,E117,E118,E119,E120,E121,E122,E123,E124,E125,E126,E127,E128	45
chr10	73629544	73629598	E100	1
chr10	73629944	73629998	E100	1
chr10	73630874	73630928	E097,E109	2
chr10	73631006	73631816	E004,E005,E006,E017,E022,E028,E029,E032,E046,E050,E051,E055,E056,E057,E059,E080,E084,E086,E088,E089,E090,E091,E092,E093,E094,E097,E098,E100,E109,E114,E116,E117,E118,E119,E120,E121,E122,E123,E124,E125,E126,E127,E128	43
chr10	73632111	73632692	E006,E017,E028,E055,E057,E080,E086,E093,E100,E109,E114,E116,E117,E119,E123,E127	16
chr10	73632912	73633026	E022,E093,E097,E100,E114	5
chr10	73633193	73634071	E007,E029,E032,E033,E046,E086,E091,E092,E093,E097,E114,E116,E123,E124	14
chr10	73634118	73634200	E021,E093	2
chr10	73634478	73634882	E032,E033,E046,E050,E091,E092,E093,E094,E109,E114,E116,E117,E123	13
chr10	73636878	73639213	E003,E004,E005,E007,E021,E022,E029,E032,E033,E034,E046,E050,E051,E055,E059,E080,E081,E082,E086,E089,E090,E091,E092,E093,E097,E100,E114,E116,E118,E121,E123,E124,E127	33
chr10	73640078	73640602	E021,E080,E081,E082,E086,E089,E092,E093,E098,E100,E118	11
chr10	73640625	73641263	E017,E021,E029,E032,E046,E050,E055,E056,E059,E080,E082,E086,E089,E090,E091,E093,E100,E114,E117,E121,E124,E126,E127	23
chr10	73641580	73641762	E093,E097,E124	3
chr10	73641786	73642228	E059,E093,E119,E123,E124	5
chr10	73642516	73643671	E005,E028,E029,E032,E033,E034,E046,E050,E051,E055,E059,E080,E081,E082,E084,E085,E086,E088,E089,E090,E091,E092,E093,E097,E098,E100,E109,E120,E121,E122,E123,E124,E125,E126,E128	35
chr10	73643932	73643976	E097	1
chr10	73644153	73644262	E085	1
chr10	73644277	73644470	E084,E085,E092,E114	4
chr10	73644860	73645143	E021,E097,E123	3
chr10	73645825	73645907	E086,E100,E127	3
chr10	73646226	73646277	E097	1
chr10	73646609	73646718	E055,E123,E127	3
chr10	73646843	73646893	E021	1
chr10	73646898	73646938	E034	1
chr10	73647516	73648166	E003,E008,E022,E029,E032,E055,E080,E088,E089,E090,E091,E093,E097,E100,E114,E116,E117,E119,E123,E124,E126	21
chr10	73648203	73649633	E003,E004,E005,E006,E007,E008,E017,E021,E022,E028,E029,E032,E033,E034,E046,E050,E051,E055,E056,E057,E059,E080,E081,E082,E083,E084,E085,E086,E088,E089,E090,E091,E092,E093,E094,E097,E098,E100,E109,E114,E116,E117,E118,E119,E120,E121,E122,E123,E124,E125,E126,E127,E128	53
chr10	73649669	73650499	E006,E017,E028,E029,E032,E033,E046,E050,E051,E057,E081,E086,E088,E089,E090,E091,E093,E094,E097,E098,E100,E114,E116,E117,E119,E123,E124,E126	28
chr10	73650699	73650810	E006,E029,E093	3
chr10	73650829	73650873	E097	1
chr10	73650897	73651028	E003,E093,E124	3
chr10	73651051	73651175	E032,E046,E098,E121,E123	5
chr10	73651215	73651606	E005,E021,E091,E093,E097,E100,E123,E124	8
chr10	73651622	73651769	E029,E097,E100	3
chr10	73651836	73651951	E097	1
chr10	73652041	73652536	E005,E017,E029,E055,E056,E089,E091,E093,E097,E098,E100,E114,E120,E121,E124,E125,E126	17
chr10	73652582	73652670	E029,E124,E126	3
chr10	73652684	73652769	E029,E124	2
chr10	73653041	73653374	E022,E032,E091,E092,E094,E097,E109,E118,E123	9
chr10	73653420	73653535	E100,E109	2
chr10	73653644	73654046	E029,E050,E051,E093,E094,E097,E118,E123,E124	9
chr10	73654277	73654669	E081,E093,E097,E123	4
chr10	73654680	73654793	E033,E046,E051,E081	4
chr10	73655252	73655358	E086,E123	2
chr10	73655499	73655758	E029,E086,E097,E124	4
chr10	73655864	73655928	E124	1
chr10	73656044	73656937	E003,E004,E005,E006,E007,E008,E017,E021,E022,E028,E029,E032,E033,E034,E046,E050,E051,E055,E056,E057,E059,E080,E081,E082,E083,E084,E085,E086,E088,E089,E090,E091,E092,E093,E094,E097,E098,E100,E109,E114,E116,E117,E118,E119,E120,E121,E122,E123,E124,E125,E126,E127,E128	53
chr10	73656939	73657097	E022,E032,E093,E097,E098	5
chr10	73657144	73657198	E100	1
chr10	73657210	73657260	E050	1
chr10	73657630	73657765	E034,E086	2
chr10	73657857	73657907	E091	1
chr10	73658456	73658634	E056,E126	2
chr10	73659023	73659077	E128	1
chr10	73659297	73659372	E021,E100	2
chr10	73659381	73659707	E032,E085,E109,E118,E120,E121	6
chr10	73659879	73660126	E051,E088,E093,E097	4
chr10	73660289	73660640	E022,E034,E080,E086,E097,E127	6
chr10	73660696	73660822	E118	1
chr10	73661013	73661192	E081,E097,E114	3
chr10	73662261	73662311	E022	1
chr10	73662471	73662521	E022	1
chr10	73663434	73663849	E006,E017,E022,E028,E055,E056,E057,E059,E080,E083,E088,E097,E100,E119,E122,E125,E127	17
chr10	73664213	73664257	E097	1
chr10	73664480	73664530	E091	1
chr10	73664578	73664859	E004,E085,E086,E097,E109,E123	6
chr10	73665432	73665645	E032,E097	2
chr10	73665891	73665947	E097	1
chr10	73665963	73666013	E032	1
chr10	73667122	73667306	E022,E091,E097,E123	4
chr10	73667325	73667369	E097	1
chr10	73667569	73667758	E033,E097	2
chr10	73667792	73667842	E032	1
chr10	73668791	73669049	E021,E032,E033,E034,E086,E088,E093,E116	8
chr10	73669061	73669138	E032	1
chr10	73669213	73669825	E022,E033,E050,E051,E093,E097,E109,E116,E123,E127	10
chr10	73669971	73670107	E093,E116	2
chr10	73670418	73670602	E109,E119	2
chr10	73670955	73671567	E003,E004,E006,E008,E017,E021,E022,E055,E056,E057,E059,E080,E083,E086,E088,E089,E090,E091,E092,E093,E097,E098,E100,E114,E117,E118,E120,E121,E122,E123,E125,E126,E127,E128	34
chr10	73672264	73672548	E003,E004,E006,E008,E017,E021,E022,E055,E056,E057,E059,E114,E118,E122,E123,E126	16
chr10	73672648	73672739	E050,E097,E127	3
chr10	73672765	73672857	E059,E118	2
chr10	73674037	73674077	E034	1
chr10	73674438	73674488	E017	1
chr10	73674496	73674540	E097	1
chr10	73675029	73675079	E017	1
chr10	73675770	73676138	E003,E004,E005,E006,E017,E021,E022,E028,E055,E056,E057,E091,E094,E114,E116,E117,E118,E119,E120,E121,E122,E123,E124,E125,E126,E127	26
chr10	73676178	73676235	E093,E114	2
chr10	73676681	73676953	E004,E006,E007,E008,E050,E081,E082,E088,E090,E092,E125	11
chr10	73677032	73677082	E032	1
chr10	73677786	73677826	E086	1
chr10	73678862	73678927	E021	1
chr10	73678954	73679413	E007,E008,E021,E028,E057,E093,E097,E119,E123,E127	10
chr10	73679448	73682050	E003,E004,E006,E007,E017,E021,E022,E028,E050,E055,E056,E057,E059,E080,E081,E082,E083,E084,E085,E086,E088,E089,E090,E091,E092,E093,E097,E098,E100,E109,E114,E117,E119,E120,E121,E123,E125,E126,E127,E128	40
chr10	73682071	73682171	E089,E090	2
chr10	73682403	73682463	E097	1
chr10	73682480	73683436	E003,E004,E005,E021,E022,E028,E050,E051,E055,E056,E057,E080,E081,E083,E088,E089,E090,E091,E093,E097,E100,E109,E118,E119,E120,E121,E123,E124,E125,E126,E127,E128	32
chr10	73683438	73683526	E021,E127	2
chr10	73683842	73683892	E089	1
chr10	73684095	73684194	E127	1
chr10	73684425	73684481	E097	1
chr10	73684827	73684877	E114	1
chr10	73685033	73685151	E008,E022,E091	3
chr10	73685153	73685217	E021,E114	2
chr10	73685275	73685415	E097	1
chr10	73686290	73686351	E114	1
chr10	73686570	73686645	E097	1
chr10	73686814	73686915	E118	1
chr10	73686985	73687244	E089,E097,E098,E118	4
chr10	73687450	73688159	E003,E006,E007,E017,E028,E055,E056,E057,E059,E084,E085,E086,E098,E114,E117,E118,E119,E120,E121,E125,E126,E127,E128	23
chr10	73688178	73688222	E097	1
chr10	73688336	73688412	E021	1
chr10	73690262	73690328	E091	1
chr10	73690833	73690890	E033	1
chr10	73690896	73690982	E119	1
chr10	73691219	73691395	E021,E091	2
chr10	73691796	73691850	E033	1
chr10	73691934	73692025	E083	1
chr10	73692049	73692112	E022	1
chr10	73692998	73693983	E033,E034,E092,E093,E094,E114,E116	7
chr10	73696491	73696545	E100	1
chr10	73697379	73697449	E089	1
chr10	73698151	73698244	E126,E127	2
chr10	73698248	73698401	E032,E093,E100	3
chr10	73698425	73698820	E005,E028,E055,E056,E057,E059,E109,E114,E117,E121,E124,E126,E127	13
chr10	73699202	73699392	E005,E032,E046,E124	4
chr10	73699439	73699753	E005,E021,E022,E034,E091,E124	6
chr10	73699801	73699852	E091	1
chr10	73699902	73700271	E097,E116	2
chr10	73700293	73700333	E034	1
chr10	73700522	73700576	E089	1
chr10	73701015	73701084	E021,E097	2
chr10	73701089	73701193	E093	1
chr10	73701399	73701470	E050,E080,E083,E097	4
chr10	73701520	73701603	E097	1
chr10	73703381	73703499	E021	1
chr10	73703991	73704045	E033	1
chr10	73705413	73706233	E003,E004,E005,E006,E007,E008,E017,E021,E028,E032,E033,E034,E046,E050,E051,E057,E059,E080,E082,E084,E085,E086,E088,E089,E090,E091,E092,E093,E117,E119,E123,E124,E125,E126,E128	35
chr10	73706555	73706801	E081,E117,E120,E121,E124,E126	6
chr10	73707473	73707527	E100	1
chr10	73707763	73707803	E086	1
chr10	73708287	73708347	E003	1
chr10	73708364	73708449	E125	1
chr10	73708480	73708873	E005,E022,E091,E118	4
chr10	73709478	73709518	E086	1
chr10	73710316	73710360	E097	1
chr10	73710411	73710461	E007	1
chr10	73710504	73710756	E028,E057,E119,E127	4
chr10	73711093	73711186	E005,E114	2
chr10	73712301	73712361	E003	1
chr10	73712561	73712601	E086	1
chr10	73712616	73712806	E056,E057,E114,E120,E125,E126,E128	7
chr10	73712918	73712968	E032	1
chr10	73713806	73713922	E005,E007,E034	3
chr10	73713952	73714035	E021	1
chr10	73714470	73714570	E124	1
chr10	73714790	73714830	E086	1
chr10	73715072	73715153	E091,E097,E114,E127	4
chr10	73715223	73715649	E003,E004,E005,E006,E007,E008,E017,E021,E022,E028,E057,E059,E089,E090,E091,E097,E100,E114,E117,E121,E122	21
chr10	73715676	73715886	E008,E117	2
chr10	73715951	73716783	E003,E004,E005,E006,E007,E008,E017,E021,E022,E028,E032,E033,E034,E046,E050,E055,E056,E057,E059,E080,E081,E082,E083,E084,E085,E086,E088,E089,E090,E091,E092,E093,E094,E097,E098,E100,E109,E114,E116,E117,E118,E119,E120,E121,E122,E123,E124,E125,E126,E127,E128	51
chr10	73716937	73717668	E003,E004,E006,E007,E008,E021,E022,E055,E056,E059,E081,E082,E083,E086,E088,E089,E090,E091,E097,E098,E114,E124,E126	23
chr10	73717714	73717938	E055,E056,E081,E082	4
chr10	73718024	73718117	E006,E084,E088,E097	4
chr10	73718379	73718429	E082	1
chr10	73718556	73718606	E050	1
chr10	73718734	73718924	E032,E033	2
chr10	73719015	73719065	E007	1
chr10	73719300	73719675	E005,E082,E086,E088,E091,E097	6
chr10	73719957	73720001	E097	1
chr10	73720087	73720191	E082,E086	2
chr10	73720254	73720344	E085,E088	2
chr10	73720381	73720469	E094	1
chr10	73720765	73720809	E097	1
chr10	73721267	73721374	E021,E022	2
chr10	73721425	73721475	E021	1
chr10	73721609	73721659	E114	1
chr10	73721688	73721896	E003,E083,E086,E097	4
chr10	73721918	73722110	E082,E097,E118	3
chr10	73722231	73726456	E003,E004,E005,E006,E007,E008,E017,E021,E022,E028,E032,E050,E051,E055,E056,E057,E059,E080,E081,E082,E083,E084,E085,E086,E088,E089,E090,E091,E092,E093,E094,E097,E098,E100,E109,E114,E116,E117,E118,E119,E120,E121,E122,E123,E124,E125,E126,E127,E128	49
chr10	73726495	73726574	E121	1
chr10	73726783	73726847	E127	1
chr10	73727772	73728089	E021,E028,E055,E056,E084,E085,E086,E092,E094,E109,E114,E116,E118,E120,E121,E125,E126,E128	18
chr10	73728274	73729123	E004,E006,E007,E008,E017,E021,E022,E028,E034,E055,E056,E057,E059,E081,E082,E083,E084,E086,E088,E089,E090,E091,E092,E094,E097,E098,E100,E109,E114,E116,E117,E118,E119,E120,E121,E125,E126,E127,E128	39
chr10	73729272	73729312	E086	1
chr10	73729473	73729585	E090,E097	2
chr10	73729612	73732393	E003,E004,E005,E006,E007,E008,E017,E021,E022,E028,E034,E055,E056,E057,E080,E081,E082,E083,E086,E088,E089,E090,E091,E092,E093,E094,E097,E098,E100,E114,E116,E117,E118,E119,E120,E121,E123,E124,E125,E126,E127,E128	42
chr10	73732444	73732886	E007,E021,E089,E090,E097,E120,E121,E127	8
chr10	73732966	73733037	E097,E121	2
chr10	73733105	73733412	E004,E008,E028,E055,E056,E083,E097,E114,E118,E119,E121,E126	12
chr10	73733413	73733884	E021,E028,E083,E093,E097,E100,E114,E121,E124,E127	10
chr10	73733924	73737189	E004,E005,E006,E007,E017,E022,E028,E029,E033,E050,E055,E056,E057,E059,E080,E081,E082,E083,E086,E088,E089,E090,E091,E092,E093,E094,E097,E098,E100,E109,E114,E116,E117,E118,E119,E120,E121,E122,E123,E125,E126,E127,E128	43
chr10	73737340	73737390	E091	1
chr10	73737439	73737497	E021	1
chr10	73737721	73737771	E114	1
chr10	73737805	73737849	E097	1
chr10	73737952	73737999	E097	1
chr10	73738086	73739425	E003,E004,E005,E007,E008,E021,E022,E034,E050,E059,E080,E081,E082,E083,E084,E086,E088,E091,E092,E093,E094,E097,E098,E100,E109,E114,E120,E121,E122,E123,E124,E127,E128	33
chr10	73739506	73742309	E003,E006,E007,E017,E021,E022,E028,E050,E051,E055,E056,E059,E080,E081,E082,E083,E086,E088,E089,E090,E092,E093,E094,E097,E098,E100,E116,E118,E119,E120,E121,E122,E123,E124,E125,E126,E127,E128	38
chr10	73742361	73742458	E116	1
chr10	73742509	73743063	E003,E008,E021,E022,E029,E059,E083,E086,E089,E093,E116,E118,E127	13
chr10	73743099	73743149	E083	1
chr10	73743277	73743358	E083	1
chr10	73743496	73743609	E083	1
chr10	73744062	73747422	E005,E006,E007,E017,E021,E022,E029,E032,E033,E034,E046,E055,E056,E059,E080,E081,E082,E083,E084,E085,E086,E088,E089,E090,E091,E092,E093,E094,E097,E098,E100,E109,E114,E116,E117,E118,E120,E121,E122,E123,E124,E125,E126,E127,E128	45
chr10	73747507	73747607	E059,E097	2
chr10	73747624	73747824	E033,E083,E093,E097,E121	5
chr10	73748944	73749064	E083,E091	2
chr10	73749185	73749393	E083,E088,E127	3
chr10	73749398	73749848	E032,E050,E051,E055,E056,E081,E083,E086,E088,E089,E090,E094,E098,E109,E116,E120,E121,E124	18
chr10	73750384	73751097	E006,E028,E055,E056,E057,E081,E083,E088,E089,E100,E116,E119,E120,E121,E126,E127	16
chr10	73751995	73752109	E022,E118,E126	3
chr10	73752260	73752326	E127	1
chr10	73752963	73753367	E055,E059,E123,E126,E127,E128	6
chr10	73754082	73754132	E007	1
chr10	73754340	73754481	E021,E117	2
chr10	73754817	73754932	E056,E128	2
chr10	73755226	73755306	E083,E088	2
chr10	73755321	73756805	E006,E017,E021,E022,E028,E055,E056,E057,E059,E081,E083,E084,E085,E086,E088,E089,E090,E091,E092,E094,E097,E100,E114,E118,E120,E121,E122,E123,E125,E126,E127,E128	32
chr10	73756831	73756972	E006,E097,E116	3
chr10	73757159	73757227	E093,E097	2
chr10	73757360	73757435	E032,E083	2
chr10	73757691	73760410	E003,E004,E005,E006,E007,E008,E017,E021,E022,E028,E033,E034,E046,E055,E056,E057,E059,E080,E081,E082,E083,E084,E085,E086,E088,E089,E090,E091,E092,E093,E094,E097,E098,E100,E109,E114,E116,E117,E118,E119,E120,E121,E122,E123,E125,E126,E127,E128	48
chr10	73760414	73761293	E007,E021,E022,E055,E056,E059,E080,E081,E082,E083,E086,E088,E089,E090,E092,E093,E094,E097,E098,E100,E120,E121,E124,E126,E127,E128	26
chr10	73761581	73761645	E083	1
chr10	73761840	73761890	E022	1
chr10	73761897	73761973	E097	1
chr10	73762179	73762243	E124	1
chr10	73762286	73762336	E021	1
chr10	73762348	73762398	E046	1
chr10	73762422	73762516	E125	1
chr10	73762602	73762652	E046	1
chr10	73762676	73763030	E092,E097,E114,E117,E120	5
chr10	73763517	73763629	E089,E127	2
chr10	73763957	73764007	E084	1
chr10	73764065	73764202	E084	1
chr10	73764250	73764330	E084	1
chr10	73764394	73764438	E097	1
chr10	73764929	73765024	E050,E100	2
chr10	73765055	73765105	E032	1
chr10	73765117	73765161	E097	1
chr10	73765358	73765412	E097	1
chr10	73765766	73765820	E127	1
chr10	73765823	73765913	E100	1
chr10	73765925	73766047	E059,E127	2
chr10	73766066	73766184	E057	1
chr10	73766249	73766509	E081,E083,E090,E097,E100,E120	6
chr10	73766566	73766759	E034,E093,E097,E100	4
chr10	73766764	73767220	E003,E007,E022,E033,E055,E057,E059,E080,E081,E083,E088,E089,E090,E092,E093,E097,E100,E117,E118,E119	20
chr10	73767246	73767597	E003,E005,E083,E086,E089,E097,E100,E118,E125	9
chr10	73767648	73767980	E081,E082,E086,E091,E097,E100,E118	7
chr10	73767982	73768214	E028,E097,E118	3
chr10	73768243	73770696	E003,E004,E005,E006,E007,E008,E017,E021,E022,E028,E046,E055,E056,E057,E059,E080,E081,E082,E083,E084,E085,E086,E088,E089,E090,E091,E092,E093,E094,E097,E098,E100,E109,E117,E118,E119,E120,E121,E122,E125,E126,E127,E128	43
chr10	73770865	73771015	E097,E116	2
chr10	73771084	73771153	E097,E100	2
chr10	73771260	73771595	E022,E033,E088,E091,E097,E118,E124	7
chr10	73771614	73771764	E082,E090,E097	3
chr10	73771846	73771995	E022,E083,E089,E121	4
chr10	73772001	73772088	E097,E100	2
chr10	73772206	73772312	E083,E086,E100,E121	4
chr10	73772389	73772448	E082,E083	2
chr10	73772467	73774389	E007,E017,E021,E022,E050,E051,E055,E056,E080,E081,E082,E083,E086,E088,E089,E090,E092,E093,E097,E098,E100,E109,E114,E119,E121,E123,E124,E125,E127	29
chr10	73774585	73774715	E003,E007,E097,E100	4
chr10	73774741	73774891	E021,E022,E093,E097	4
chr10	73774994	73775063	E055,E089	2
chr10	73775111	73775298	E021,E093,E097,E100	4
chr10	73775419	73775893	E004,E007,E022,E084,E085,E091,E093,E097,E109	9
chr10	73776150	73776211	E097	1
chr10	73776427	73776477	E022	1
chr10	73776673	73777982	E003,E004,E005,E006,E007,E008,E017,E021,E022,E028,E032,E055,E056,E057,E081,E082,E083,E084,E085,E086,E088,E089,E090,E091,E092,E093,E094,E097,E098,E100,E109,E118,E120,E121,E125,E126,E128	37
chr10	73778037	73778175	E021,E083,E086	3
chr10	73778370	73778474	E022,E127	2
chr10	73778516	73778603	E127	1
chr10	73779196	73779246	E089	1
chr10	73779701	73779794	E007,E086	2
chr10	73779956	73780064	E017,E097	2
chr10	73780128	73780179	E093	1
chr10	73780653	73780733	E022,E083	2
chr10	73780739	73780932	E021,E088,E121,E122	4
chr10	73780945	73781568	E003,E004,E008,E022,E050,E080,E086,E088,E090,E094,E097,E098,E116,E117,E121,E122,E124	17
chr10	73781820	73782065	E021,E086,E088,E097,E118	5
chr10	73782163	73782224	E097	1
chr10	73783678	73783958	E021,E032,E090,E123	4
chr10	73784345	73784697	E055,E056,E089,E097,E126	5
chr10	73784798	73784848	E083	1
chr10	73784873	73785006	E005,E082,E118,E120,E123	5
chr10	73785042	73785178	E021,E080,E097	3
chr10	73785187	73785418	E086,E088,E126	3
chr10	73785646	73785994	E021,E089,E090,E092,E097,E121	6
chr10	73786053	73786869	E004,E006,E017,E028,E046,E055,E056,E057,E086,E088,E089,E090,E092,E094,E097,E098,E100,E109,E114,E117,E118,E119,E120,E121,E125,E126,E127,E128	28
chr10	73787161	73788667	E004,E005,E006,E017,E028,E055,E056,E057,E080,E084,E085,E086,E088,E091,E092,E094,E097,E100,E109,E114,E117,E118,E119,E120,E121,E122,E123,E125,E127,E128	30
chr10	73789197	73789634	E007,E022,E091,E097,E118,E124,E127	7
chr10	73789700	73789909	E033,E097,E117,E118	4
chr10	73789977	73791205	E003,E005,E006,E007,E017,E021,E022,E050,E055,E056,E080,E083,E084,E085,E086,E088,E089,E092,E093,E094,E097,E098,E100,E109,E117,E118,E123,E124	28
chr10	73791252	73791569	E097,E118	2
chr10	73791656	73791761	E097	1
chr10	73791839	73791980	E097	1
chr10	73792227	73792582	E005,E022,E055,E097,E100,E121,E126,E127	8
chr10	73792870	73792993	E097	1
chr10	73793087	73793180	E097	1
chr10	73793282	73793610	E086,E097	2
chr10	73793703	73794380	E021,E056,E082,E083,E086,E097,E098,E100,E118,E120,E121,E124	12
chr10	73794428	73794524	E097,E100	2
chr10	73794612	73794686	E097	1
chr10	73794783	73794910	E086,E097	2
chr10	73795043	73795093	E055	1
chr10	73795108	73795665	E022,E055,E056,E080,E083,E088,E097,E118	8
chr10	73795774	73795940	E083,E093,E097	3
chr10	73795950	73796000	E022	1
chr10	73796325	73796489	E091,E118	2
chr10	73796985	73797272	E005,E007,E021,E033,E098,E118	6
chr10	73797310	73799473	E003,E004,E005,E006,E007,E017,E021,E022,E028,E033,E034,E055,E056,E057,E059,E080,E082,E083,E084,E085,E086,E088,E091,E092,E093,E097,E100,E114,E117,E118,E119,E120,E121,E123,E125,E126,E128	37
chr10	73799481	73799611	E032,E090,E093	3
chr10	73799727	73799803	E097	1
chr10	73799873	73799953	E034,E093	2
chr10	73800067	73800117	E093	1
chr10	73800125	73800171	E097	1
chr10	73800210	73800260	E093,E097	2
chr10	73800339	73800434	E032,E098	2
chr10	73800613	73800657	E097	1
chr10	73801286	73801340	E033	1
chr10	73801361	73801493	E005,E006,E017,E028,E055,E117,E118	7
chr10	73801607	73801800	E005,E032,E080,E083	4
chr10	73802064	73802273	E082,E091,E117	3
chr10	73802288	73802424	E021,E097,E100	3
chr10	73802514	73802564	E021	1
chr10	73802583	73802643	E007	1
chr10	73802720	73802772	E091	1
chr10	73802780	73803083	E003,E004,E005,E007,E008,E021,E022,E034,E056,E082,E083,E086,E088,E091,E097,E098,E120,E121,E127,E128	20
chr10	73803135	73803185	E007	1
chr10	73803258	73803315	E127	1
chr10	73803422	73803535	E032,E114	2
chr10	73803674	73803754	E123	1
chr10	73804090	73805069	E003,E004,E005,E006,E008,E017,E021,E022,E028,E055,E056,E057,E080,E081,E082,E083,E084,E086,E088,E089,E090,E091,E092,E094,E097,E098,E100,E109,E114,E117,E118,E119,E120,E121,E122,E125,E126,E127,E128	39
chr10	73805271	73805325	E127	1
chr10	73805331	73805688	E006,E017,E050,E051,E093,E118,E123,E125,E128	9
chr10	73805703	73806032	E022,E050,E083,E091,E100,E122,E123,E127,E128	9
chr10	73806190	73806623	E017,E022,E050,E091,E114,E117,E123,E125	8
chr10	73806680	73806740	E006	1
chr10	73806902	73807084	E032,E097,E119	3
chr10	73807265	73807333	E017,E097	2
chr10	73807398	73807560	E032,E034,E091	3
chr10	73807669	73807801	E097,E122	2
chr10	73807975	73808947	E003,E004,E005,E006,E007,E008,E017,E021,E022,E028,E029,E032,E033,E034,E046,E050,E051,E055,E056,E057,E059,E080,E081,E082,E083,E084,E085,E086,E088,E089,E090,E091,E092,E093,E094,E097,E098,E100,E109,E114,E116,E117,E118,E119,E120,E121,E122,E123,E124,E125,E126,E127,E128	53
chr10	73809358	73809443	E089	1
chr10	73809624	73809699	E093,E100	2
chr10	73809909	73810607	E003,E004,E008,E017,E021,E022,E032,E055,E056,E057,E080,E093,E097,E100,E114,E116,E117,E118,E120,E121	20
chr10	73810638	73811328	E032,E046,E081,E082,E083,E086,E088,E092,E093,E097,E114,E116	12
chr10	73811754	73811810	E032	1
chr10	73812349	73812429	E057	1
chr10	73812495	73812578	E003,E097	2
chr10	73812808	73812848	E034	1
chr10	73813007	73813057	E046	1
chr10	73813076	73813122	E034	1
chr10	73813298	73813435	E022,E097,E100	3
chr10	73813481	73813561	E116	1
chr10	73813692	73813786	E118	1
chr10	73813800	73813854	E033	1
chr10	73814165	73814267	E033,E118	2
chr10	73814342	73814433	E083	1
chr10	73814616	73814674	E022,E127	2
chr10	73814685	73815015	E006,E029,E032,E033,E034,E050,E116	7
chr10	73815374	73815428	E100	1
chr10	73815430	73815614	E007,E034,E097,E098	4
chr10	73815673	73815727	E098	1
chr10	73815744	73815804	E005	1
chr10	73815809	73816161	E034,E080,E089,E090,E094,E097,E098,E100,E118,E120,E126	11
chr10	73816291	73816391	E046,E098	2
chr10	73816444	73816484	E034	1
chr10	73816652	73817648	E003,E007,E021,E022,E032,E033,E034,E046,E080,E081,E082,E083,E088,E089,E090,E092,E093,E094,E097,E098,E118,E125	22
chr10	73818147	73818197	E088	1
chr10	73818254	73818623	E033,E034,E046,E081,E083,E088,E092,E109	8
chr10	73818645	73818744	E122	1
chr10	73818765	73820205	E003,E006,E017,E021,E029,E032,E033,E034,E046,E050,E055,E056,E080,E081,E082,E083,E086,E091,E092,E094,E097,E098,E116,E118,E122,E123,E125,E128	28
chr10	73820264	73821092	E003,E004,E008,E021,E032,E033,E034,E046,E080,E083,E091,E093,E094,E118,E127	15
chr10	73821145	73821628	E003,E004,E007,E008,E021,E022,E032,E033,E034,E046,E055,E080,E083,E086,E090,E093,E098,E109,E114,E118,E121,E123	22
chr10	73821649	73822566	E005,E006,E017,E032,E033,E034,E046,E056,E080,E081,E082,E083,E086,E097,E118,E120,E121,E125,E126,E127,E128	21
chr10	73822575	73822745	E022,E034,E081,E097	4
chr10	73822770	73822973	E022,E033,E118	3
chr10	73823017	73823193	E034,E080,E081,E082,E083,E089,E097	7
chr10	73823225	73823296	E034,E086	2
chr10	73823305	73823856	E028,E033,E055,E056,E057,E080,E084,E085,E090,E091,E093,E094,E097,E100,E109,E114,E117,E118,E119,E123,E126,E127	22
chr10	73823941	73823985	E097	1
chr10	73824009	73824049	E034	1
chr10	73824093	73824201	E046,E086	2
chr10	73824225	73824286	E032	1
chr10	73824325	73824434	E034,E097	2
chr10	73825105	73825679	E017,E032,E034,E080,E083,E086,E089,E090,E093,E097,E098,E100,E121,E125,E126,E127,E128	17
chr10	73825705	73825795	E097	1
chr10	73825801	73825920	E093	1
chr10	73825931	73825981	E046	1
chr10	73826125	73827258	E022,E032,E033,E034,E055,E080,E081,E083,E086,E088,E089,E090,E091,E092,E093,E097,E098,E100,E114,E119,E125,E128	22
chr10	73827284	73827528	E022,E046,E083,E086,E091,E097,E121	7
chr10	73827590	73827691	E007,E083	2
chr10	73827776	73827878	E032,E080	2
chr10	73827884	73828044	E086,E118	2
chr10	73828061	73828320	E007,E034,E083,E118	4
chr10	73828375	73828445	E118	1
chr10	73828457	73829208	E005,E007,E033,E034,E050,E055,E056,E080,E081,E082,E083,E086,E088,E089,E097,E098,E100,E114,E117,E118,E119,E120,E121,E123,E125	25
chr10	73829290	73829361	E083,E097	2
chr10	73829444	73830528	E003,E004,E005,E008,E021,E022,E032,E033,E034,E050,E051,E080,E081,E082,E083,E086,E088,E091,E092,E093,E094,E097,E114,E116,E117,E118,E121,E123,E124,E126	30
chr10	73830591	73830835	E022,E050,E086,E125,E127	5
chr10	73830886	73830926	E086	1
chr10	73831241	73831374	E116,E118	2
chr10	73831388	73831509	E093,E114	2
chr10	73831518	73831671	E034,E086	2
chr10	73831701	73831755	E098	1
chr10	73832057	73832121	E124	1
chr10	73832133	73832242	E034,E125	2
chr10	73832312	73832369	E034	1
chr10	73832402	73832442	E086	1
chr10	73832454	73832573	E032,E034	2
chr10	73832635	73832685	E032	1
chr10	73832904	73833009	E032	1
chr10	73833119	73833931	E021,E022,E032,E033,E034,E050,E051,E081,E082,E083,E086,E088,E093,E097,E116,E121	16
chr10	73833987	73834730	E007,E017,E021,E022,E028,E029,E032,E034,E046,E051,E081,E082,E083,E086,E093,E097,E100,E114,E118	19
chr10	73834790	73834876	E093,E100	2
chr10	73834940	73834990	E089	1
chr10	73835048	73835147	E034,E093	2
chr10	73835295	73835476	E034,E093,E116,E125	4
chr10	73835553	73835603	E091	1
chr10	73835612	73835706	E093	1
chr10	73835773	73835823	E007	1
chr10	73836069	73836187	E093	1
chr10	73836234	73836333	E033,E093	2
chr10	73836419	73836687	E007,E021,E032,E034,E083,E086,E091,E093,E123	9
chr10	73837034	73837168	E034	1
chr10	73837238	73837524	E021,E032,E034,E083,E124	5
chr10	73837568	73837700	E021,E022	2
chr10	73837786	73837836	E082	1
chr10	73838367	73840292	E007,E017,E022,E032,E033,E034,E046,E050,E051,E055,E056,E059,E080,E081,E082,E083,E086,E088,E089,E090,E091,E092,E093,E097,E098,E100,E114,E116,E117,E118,E123,E126	32
chr10	73840404	73840727	E003,E004,E021,E022,E034,E086,E091,E093,E097,E114,E117,E118,E119,E121	14
chr10	73840819	73840887	E021,E100	2
chr10	73840893	73841223	E003,E007,E017,E080,E081,E093	6
chr10	73841235	73841323	E029,E093	2
chr10	73841379	73841508	E080	1
chr10	73841514	73841568	E033	1
chr10	73841622	73841672	E091	1
chr10	73841678	73842310	E022,E028,E032,E033,E034,E057,E082,E083,E086,E088,E092,E093,E094,E109,E114,E117,E119,E127	18
chr10	73842347	73842410	E086,E093	2
chr10	73842420	73842470	E021	1
chr10	73842643	73843332	E033,E034,E046,E050,E055,E083,E086,E093,E097,E116,E117,E123	12
chr10	73843357	73844579	E003,E017,E021,E022,E029,E032,E033,E034,E046,E083,E088,E093,E097,E109,E116,E123	16
chr10	73844599	73845065	E033,E034,E092	3
chr10	73845072	73845112	E086	1
chr10	73845132	73845205	E003,E034	2
chr10	73845239	73847694	E003,E004,E006,E007,E008,E017,E021,E022,E029,E032,E033,E034,E046,E050,E051,E055,E056,E080,E081,E082,E083,E084,E086,E088,E089,E090,E091,E092,E093,E097,E098,E100,E109,E117,E118,E119,E120,E121,E124,E125,E127,E128	42
chr10	73847707	73849973	E003,E004,E006,E007,E008,E017,E021,E022,E029,E032,E033,E034,E046,E050,E051,E055,E056,E057,E059,E080,E081,E082,E083,E084,E085,E086,E088,E089,E090,E091,E092,E093,E094,E097,E098,E100,E109,E114,E117,E118,E119,E120,E121,E122,E123,E124,E125,E126,E127	49
chr10	73849975	73850527	E004,E021,E022,E028,E032,E033,E034,E057,E091,E093,E117,E123,E127	13
chr10	73850535	73850595	E046	1
chr10	73850603	73850692	E097	1
chr10	73850974	73851068	E034,E124	2
chr10	73851118	73851232	E124	1
chr10	73851447	73851497	E082	1
chr10	73851505	73851701	E032,E123	2
chr10	73851775	73851815	E034	1
chr10	73852096	73852624	E021,E022,E034,E082,E114,E117,E118,E123,E127	9
chr10	73852638	73853049	E003,E083,E084,E085,E091,E109,E114,E117,E118,E123	10
chr10	73853122	73853162	E086	1
chr10	73853522	73853579	E032	1
chr10	73853684	73853754	E022,E086,E124	3
chr10	73854318	73854368	E032	1
chr10	73854461	73854626	E006,E017,E034,E125	4
chr10	73854748	73854801	E083	1
chr10	73855082	73855178	E006,E021,E034,E080	4
chr10	73855218	73855268	E007	1
chr10	73855684	73856708	E004,E006,E007,E008,E017,E021,E022,E032,E033,E055,E056,E080,E083,E084,E085,E086,E088,E092,E093,E094,E097,E098,E100,E109,E114,E117,E118,E121,E122,E123,E125,E126,E128	33
chr10	73856710	73856770	E080	1
chr10	73856964	73857115	E006,E083,E117	3
chr10	73857183	73859417	E006,E017,E021,E022,E028,E034,E051,E055,E056,E057,E080,E083,E084,E085,E086,E088,E091,E092,E093,E094,E097,E098,E100,E109,E114,E117,E118,E119,E120,E121,E122,E123,E125,E126,E127,E128	36
chr10	73859443	73859560	E022,E117	2
chr10	73859780	73859830	E083	1
chr10	73860518	73860612	E085	1
chr10	73860826	73861161	E090,E109	2
chr10	73861209	73861284	E022	1
chr10	73861549	73861618	E034	1
chr10	73861946	73862150	E007,E114,E123	3
chr10	73863275	73863376	E109,E114	2
chr10	73863531	73863731	E033,E034,E080,E109,E123	5
chr10	73863968	73864162	E081,E082,E090,E093,E097	5
chr10	73864227	73864282	E034,E089	2
chr10	73864301	73864838	E007,E032,E055,E056,E059,E086,E088,E090,E094,E097,E100,E119,E126	13
chr10	73864858	73864908	E083	1
chr10	73864948	73865206	E021,E022,E034,E083,E100	5
chr10	73865251	73865309	E034	1
chr10	73865310	73867868	E005,E008,E017,E022,E028,E032,E033,E034,E046,E051,E057,E059,E080,E082,E083,E086,E088,E092,E093,E097,E098,E109,E114,E116,E117,E119,E120,E125,E127,E128	30
chr10	73867908	73868033	E033,E034,E093	3
chr10	73868110	73868186	E021,E093	2
chr10	73868202	73868282	E119	1
chr10	73868431	73868519	E123	1
chr10	73868556	73870009	E004,E005,E007,E017,E021,E022,E033,E034,E046,E051,E055,E056,E057,E059,E080,E083,E086,E088,E089,E090,E091,E092,E093,E097,E109,E116,E117,E119,E121,E123,E127,E128	32
chr10	73870033	73870256	E083,E127	2
chr10	73870521	73871000	E080,E083,E088,E089,E090,E093	6
chr10	73871059	73871109	E083	1
chr10	73871781	73871970	E046,E059,E090	3
chr10	73872123	73872173	E022	1
chr10	73872789	73872859	E127	1
chr10	73873158	73873269	E034,E122	2
chr10	73873418	73873519	E090,E123	2
chr10	73873578	73873633	E034	1
chr10	73873637	73873694	E093	1
chr10	73874301	73874355	E022,E088	2
chr10	73874507	73875538	E021,E033,E034,E080,E082,E083,E086,E088,E089,E090,E093,E097,E098	13
chr10	73876000	73876103	E089,E090	2
chr10	73876209	73876259	E022	1
chr10	73876940	73876990	E021	1
chr10	73877444	73877498	E127	1
chr10	73877576	73877642	E034	1
chr10	73878427	73878477	E021	1
chr10	73878896	73879028	E003,E022,E034,E055	4
chr10	73879050	73879100	E021	1
chr10	73879152	73879236	E022	1
chr10	73879522	73879570	E080	1
chr10	73879621	73879665	E080	1
chr10	73881075	73881137	E114	1
chr10	73881346	73881386	E034	1
chr10	73881447	73881498	E046	1
chr10	73881682	73881732	E114	1
chr10	73881773	73881842	E034	1
chr10	73881974	73882118	E123	1
chr10	73882221	73882329	E034,E109	2
chr10	73883176	73883270	E124	1
chr10	73883395	73883435	E086	1
chr10	73883499	73883733	E080,E084,E085,E086,E089,E097,E109,E123	8
chr10	73883758	73883867	E084,E085,E109	3
chr10	73884181	73885430	E006,E017,E055,E056,E081,E082,E083,E084,E085,E086,E088,E089,E090,E092,E097,E109,E120,E121,E123,E125,E126,E128	22
chr10	73885533	73885590	E088	1
chr10	73885627	73885714	E034,E090	2
chr10	73885868	73886838	E003,E004,E006,E007,E017,E021,E022,E028,E029,E032,E033,E034,E046,E050,E051,E055,E056,E057,E059,E080,E081,E082,E083,E085,E086,E088,E089,E090,E091,E092,E093,E094,E098,E109,E114,E116,E117,E119,E120,E121,E122,E123,E124,E125,E126,E127,E128	47
chr10	73886882	73886973	E080,E093	2
chr10	73887036	73887126	E123	1
chr10	73887558	73887611	E022,E080	2
chr10	73888153	73888193	E086	1
chr10	73888685	73888745	E122	1
chr10	73888880	73888942	E093	1
chr10	73889294	73889347	E032	1
chr10	73889831	73889881	E088	1
chr10	73890831	73890901	E118	1
chr10	73891882	73892475	E022,E032,E033,E034,E046,E055,E056,E080,E082,E083,E086,E088,E089,E093,E097,E109,E114,E116	18
chr10	73892546	73893804	E006,E017,E028,E029,E033,E034,E046,E055,E056,E059,E082,E083,E086,E088,E089,E090,E093,E097,E098,E100,E114,E116,E118,E120,E121,E123,E124,E125,E126,E127,E128	31
chr10	73893907	73893974	E017	1
chr10	73894055	73894163	E123	1
chr10	73894453	73894493	E086	1
chr10	73894580	73895882	E021,E022,E032,E033,E034,E080,E083,E091,E092,E093,E094,E109,E114,E116,E123,E124	16
chr10	73895898	73896037	E116,E125	2
chr10	73896075	73896195	E021,E022,E114	3
chr10	73896892	73896972	E091,E114	2
chr10	73897940	73897997	E083	1
chr10	73898170	73898294	E093,E114,E123	3
chr10	73898351	73898469	E124	1
chr10	73898630	73898718	E021,E028,E118	3
chr10	73898793	73898842	E034	1
chr10	73899462	73899512	E021	1
chr10	73899544	73899585	E086	1
chr10	73899809	73899991	E003,E004,E017,E021,E022,E114	6
chr10	73900051	73900112	E017,E114	2
chr10	73900150	73900242	E088	1
chr10	73900448	73900513	E083	1
chr10	73900544	73900603	E088	1
chr10	73900715	73900779	E088	1
chr10	73900935	73901177	E088	1
chr10	73902199	73902257	E022	1
chr10	73902412	73902489	E021	1
chr10	73902797	73902873	E021,E086	2
chr10	73903418	73903468	E051	1
chr10	73904283	73904333	E051	1
chr10	73904882	73904967	E007,E083	2
chr10	73905134	73905207	E003	1
chr10	73905261	73905417	E051,E082	2
chr10	73905513	73907209	E003,E004,E005,E006,E007,E008,E021,E022,E028,E059,E082,E083,E086,E091,E093,E098,E114,E119,E120,E121,E123,E126	22
chr10	73907242	73907296	E126	1
chr10	73907965	73908015	E022	1
chr10	73908216	73908270	E081	1
chr10	73909300	73909419	E116	1
chr10	73909497	73909557	E055	1
chr10	73910197	73910387	E022,E080,E124	3
chr10	73911982	73912411	E005,E059	2
chr10	73913544	73913594	E021	1
chr10	73914076	73914203	E116	1
chr10	73915253	73915303	E022	1
chr10	73915684	73915738	E127	1
chr10	73915851	73915960	E022,E127	2
chr10	73916590	73916654	E093,E097	2
chr10	73916735	73916785	E082	1
chr10	73917045	73917111	E007	1
chr10	73917896	73918352	E007,E081,E082	3
chr10	73918801	73919173	E007,E081,E082	3
chr10	73920042	73920122	E008	1
chr10	73921240	73921290	E022	1
chr10	73921384	73921540	E123	1
chr10	73922255	73922305	E017	1
chr10	73922313	73922363	E046	1
chr10	73922681	73923228	E006,E017,E021,E028,E029,E032,E034,E046,E050,E055,E056,E057,E093,E098,E100,E114,E116,E117,E119,E120,E121,E122,E123,E124,E125,E126,E127,E128	28
chr10	73924047	73924106	E083	1
chr10	73924131	73924273	E116	1
chr10	73924357	73924754	E006,E017,E029,E033,E034,E046,E050,E055,E056,E059,E083,E093,E114,E116,E117,E120,E121,E123,E124,E125,E126,E128	22
chr10	73924945	73925059	E021,E083,E088,E092,E094	5
chr10	73925151	73925575	E021,E022,E034,E083,E088,E092,E094,E109	8
chr10	73925611	73925701	E083	1
chr10	73925903	73926117	E082,E116	2
chr10	73926710	73926786	E083	1
chr10	73926858	73927091	E088	1
chr10	73927485	73927567	E021	1
chr10	73928122	73928273	E081,E082	2
chr10	73928740	73928790	E022	1
chr10	73929013	73929167	E114,E119	2
chr10	73929323	73929393	E006	1
chr10	73929574	73929624	E114	1
chr10	73929906	73931423	E004,E005,E006,E017,E021,E022,E028,E029,E033,E034,E050,E055,E056,E057,E059,E080,E082,E083,E084,E085,E086,E088,E091,E092,E094,E097,E098,E100,E109,E114,E116,E117,E118,E119,E120,E121,E122,E123,E124,E125,E126,E127,E128	43
chr10	73931435	73931702	E005,E022,E091,E093,E114,E117	6
chr10	73932287	73932376	E127	1
chr10	73932777	73934403	E003,E006,E007,E008,E017,E021,E022,E028,E029,E032,E034,E050,E055,E056,E059,E080,E082,E083,E086,E088,E091,E092,E093,E094,E097,E100,E109,E114,E116,E117,E118,E121,E122,E123,E124,E125,E126,E127,E128	39
chr10	73934591	73934806	E032,E083	2
chr10	73934850	73935719	E003,E006,E017,E021,E028,E050,E051,E055,E056,E057,E059,E080,E081,E083,E088,E089,E091,E098,E114,E116,E117,E118,E119,E120,E121,E122,E123,E124,E125,E126,E127,E128	32
chr10	73935817	73935886	E083	1
chr10	73936173	73936289	E083	1
chr10	73936353	73936954	E006,E022,E083,E085,E109,E114,E123	7
chr10	73936992	73937093	E083	1
chr10	73937188	73937313	E083	1
chr10	73937362	73937478	E083	1
chr10	73937518	73937603	E083	1
chr10	73937650	73937843	E034,E083	2
chr10	73937916	73937966	E083	1
chr10	73938110	73938268	E083	1
chr10	73938336	73938499	E007,E022,E083,E114,E123	5
chr10	73938645	73938704	E097	1
chr10	73939196	73939284	E083	1
chr10	73939874	73939954	E119	1
chr10	73940591	73940671	E116	1
chr10	73941188	73941228	E086	1
chr10	73942088	73942186	E116	1
chr10	73942690	73942767	E097	1
chr10	73944090	73944152	E086,E097	2
chr10	73944885	73944939	E127	1
chr10	73945964	73946989	E006,E017,E028,E029,E032,E033,E046,E050,E051,E055,E056,E059,E080,E081,E082,E083,E085,E086,E088,E089,E090,E091,E092,E093,E094,E097,E098,E100,E109,E114,E120,E121,E122,E123,E124,E125,E126,E127,E128	39
chr10	73948154	73948208	E100	1
chr10	73948234	73948299	E033	1
chr10	73949954	73950203	E034,E083,E117,E118	4
chr10	73950258	73950315	E021,E022	2
chr10	73950399	73950510	E022	1
chr10	73952087	73952137	E022	1
chr10	73952417	73952467	E022	1
chr10	73953794	73953857	E017,E021,E022,E034,E046,E051,E100	7
chr10	73954019	73954063	E097	1
chr10	73954772	73954812	E086	1
chr10	73954978	73955028	E021	1
chr10	73955064	73955195	E086,E123	2
chr10	73955347	73955391	E097	1
chr10	73955846	73955886	E034	1
chr10	73955908	73956001	E004,E124	2
chr10	73956295	73956357	E022	1
chr10	73956556	73956812	E005,E022,E088	3
chr10	73957101	73957167	E021,E022	2
chr10	73957583	73957633	E007	1
chr10	73957810	73957933	E017,E080,E083,E118	4
chr10	73958143	73958572	E004,E005,E021,E028,E034,E055,E056,E057,E059,E080,E091,E093,E109,E114,E117,E119,E123,E127	18
chr10	73960252	73960341	E021,E057,E127	3
chr10	73960776	73960936	E083	1
chr10	73962139	73962179	E086	1
chr10	73962335	73962402	E034	1
chr10	73963457	73963536	E003	1
chr10	73964070	73964926	E055,E056,E080,E083,E097,E100,E114,E120,E121,E125,E128	11
chr10	73965486	73965562	E086	1
chr10	73966414	73966480	E082,E089	2
chr10	73966503	73966568	E007	1
chr10	73966581	73966716	E050,E114	2
chr10	73967433	73967484	E007	1
chr10	73968409	73968741	E051,E086,E093,E116	4
chr10	73969022	73969139	E033,E098	2
chr10	73969752	73969796	E097	1
chr10	73970436	73970510	E007,E032	2
chr10	73970572	73970622	E022	1
chr10	73970623	73970697	E121	1
chr10	73970837	73970906	E046,E093	2
chr10	73971090	73971413	E006,E057,E080,E086,E114,E116,E120	7
chr10	73972781	73972835	E127	1
chr10	73972991	73973152	E032,E097,E117	3
chr10	73973160	73973294	E022,E033,E046,E097,E118	5
chr10	73973998	73974087	E034,E084	2
chr10	73974240	73974307	E091,E097	2
chr10	73974412	73975121	E007,E021,E022,E033,E034,E056,E080,E083,E085,E086,E088,E089,E091,E093,E097,E114,E123	17
chr10	73975151	73976983	E003,E004,E005,E006,E007,E008,E017,E021,E022,E028,E029,E032,E033,E034,E046,E050,E051,E055,E056,E057,E059,E080,E081,E082,E083,E084,E085,E086,E088,E089,E090,E091,E092,E093,E094,E097,E098,E100,E109,E114,E116,E117,E118,E119,E120,E121,E122,E123,E124,E125,E126,E127,E128	53
chr10	73977193	73977584	E032,E033,E034,E080,E083,E088,E090,E093,E094,E097,E098,E100,E109,E114,E116,E127	16
chr10	73977594	73977856	E034,E080,E089,E097,E098,E116	6
chr10	73977978	73979382	E029,E032,E033,E034,E046,E050,E051,E080,E081,E083,E086,E088,E090,E092,E093,E094,E097,E098,E100,E116,E119,E123,E124	23
chr10	73979386	73979452	E093	1
chr10	73979502	73979594	E097	1
chr10	73979975	73980060	E086,E097	2
chr10	73980151	73980241	E034,E046,E097	3
chr10	73980243	73980376	E080,E093,E127	3
chr10	73980547	73980710	E055,E097	2
chr10	73980848	73980888	E034	1
chr10	73981039	73981099	E097	1
chr10	73981188	73981281	E055,E082,E083,E097	4
chr10	73981813	73981879	E097,E124	2
chr10	73982123	73982249	E021,E098	2
chr10	73982362	73982412	E021	1
chr10	73982447	73984094	E003,E004,E005,E006,E007,E008,E017,E021,E022,E028,E029,E032,E033,E034,E046,E050,E051,E055,E056,E057,E059,E080,E081,E082,E083,E084,E085,E086,E088,E089,E090,E091,E092,E093,E094,E097,E098,E100,E109,E114,E116,E117,E118,E119,E120,E121,E122,E123,E124,E125,E126,E127,E128	53
chr10	73984372	73984451	E098	1
chr10	73984463	73984513	E089	1
chr10	73984524	73984691	E007,E021,E029,E034,E097,E098	6
chr10	73985533	73985622	E022,E034,E119	3
chr10	73986232	73986453	E021,E098,E127	3
chr10	73986507	73986619	E022,E100,E116,E119	4
chr10	73986735	73986871	E117,E119	2
chr10	73987209	73987263	E098	1
chr10	73987370	73987471	E097,E098	2
chr10	73987718	73987768	E021	1
chr10	73987787	73988684	E003,E004,E008,E021,E022,E032,E033,E034,E051,E080,E081,E083,E086,E094,E097,E098,E109,E116,E117,E124	20
chr10	73988742	73988961	E033,E097,E098	3
chr10	73989007	73990310	E004,E006,E008,E017,E021,E022,E028,E029,E034,E080,E081,E082,E083,E086,E088,E089,E094,E097,E098,E100,E114,E116,E117,E120,E121,E124,E126,E127,E128	29
chr10	73990334	73990384	E091	1
chr10	73990580	73990724	E034,E100,E118	3
chr10	73991599	73991666	E097	1
chr10	73991981	73992047	E097	1
chr10	73992591	73993278	E006,E029,E032,E034,E080,E088,E091,E097,E098,E100,E109,E114,E117,E118,E120,E124,E127	17
chr10	73993442	73993512	E118	1
chr10	73993556	73993600	E097	1
chr10	73993690	73993745	E034	1
chr10	73994111	73994712	E086,E088,E089,E094,E097,E098,E109,E123	8
chr10	73995362	73995412	E091	1
chr10	73995666	73996237	E034,E083,E089,E090,E100,E114,E120,E121,E127	9
chr10	73996530	73996621	E097	1
chr10	73996641	73996691	E055	1
chr10	73996702	73996854	E007,E022,E097,E100	4
chr10	73996988	73997042	E007	1
chr10	73997547	73997956	E005,E032,E033,E034,E046,E082,E086,E098,E100,E116,E123	11
chr10	73998159	73998605	E021,E022,E059,E085,E086,E089,E090,E097,E098,E100,E109,E120,E123	13
chr10	73999167	73999704	E006,E034,E046,E055,E056,E086,E091,E097,E100,E109,E116,E117,E120,E121,E124	15
chr10	73999707	73999908	E021,E034,E086,E097,E100,E116,E119,E125	8
chr10	74000239	74000310	E007,E097	2
chr10	74000456	74000516	E003	1
chr10	74000891	74001293	E004,E006,E056,E083,E086,E091,E098,E100,E109,E116,E120,E121,E122,E123	14
chr10	74001473	74001780	E003,E021,E022,E034,E097,E109,E114,E117	8
chr10	74001848	74002160	E004,E021,E022,E050,E080,E083,E088,E089,E090,E097,E098,E100	12
chr10	74002434	74002968	E003,E004,E005,E006,E008,E017,E021,E022,E028,E034,E050,E051,E055,E056,E059,E080,E081,E082,E083,E084,E086,E088,E089,E090,E091,E092,E093,E094,E097,E098,E100,E109,E116,E120,E121,E122,E125,E126,E127,E128	40
chr10	74003161	74003219	E097	1
chr10	74003234	74005327	E003,E004,E005,E006,E007,E008,E017,E021,E022,E028,E032,E033,E034,E046,E050,E051,E055,E056,E057,E059,E080,E081,E082,E083,E084,E085,E086,E088,E089,E090,E091,E092,E093,E094,E097,E098,E100,E109,E114,E116,E117,E118,E119,E120,E121,E122,E123,E124,E125,E126,E127,E128	52
chr10	74005664	74006419	E004,E022,E032,E034,E046,E055,E056,E059,E081,E082,E083,E085,E086,E088,E089,E090,E091,E092,E093,E097,E100,E109,E114,E116,E117,E121,E123,E124,E126,E127,E128	31
chr10	74006669	74006727	E097,E098	2
chr10	74006991	74007041	E089	1
chr10	74007165	74007395	E021,E033,E034,E086,E093,E097,E100,E116,E125	9
chr10	74007419	74007469	E032	1
chr10	74007588	74009377	E003,E004,E005,E006,E007,E008,E021,E022,E028,E029,E032,E033,E034,E046,E050,E051,E055,E056,E057,E059,E080,E081,E082,E083,E084,E085,E086,E088,E089,E090,E091,E092,E093,E094,E097,E098,E100,E109,E114,E116,E117,E118,E119,E120,E121,E122,E123,E124,E125,E126,E127,E128	52
chr10	74009773	74010079	E032,E034,E085,E090,E094,E097,E098	7
chr10	74010311	74010846	E003,E006,E007,E008,E017,E021,E022,E029,E034,E055,E056,E059,E080,E083,E086,E088,E089,E090,E091,E092,E093,E094,E097,E098,E100,E109,E114,E116,E117,E118,E119,E120,E121,E123,E125,E126,E128	37
chr10	74011356	74011738	E021,E034,E090,E094,E097,E100,E118,E123	8
chr10	74011874	74011941	E114	1
chr10	74011961	74012190	E003,E021,E034,E086,E089,E100	6
chr10	74012491	74013855	E006,E022,E032,E033,E034,E051,E055,E056,E082,E086,E088,E089,E090,E093,E094,E097,E098,E100,E116,E118,E119,E120,E121,E123,E126	25
chr10	74014086	74014136	E032	1
chr10	74014198	74015566	E003,E004,E005,E006,E007,E008,E017,E021,E022,E028,E029,E032,E033,E034,E046,E050,E051,E055,E056,E057,E059,E080,E081,E082,E083,E084,E085,E086,E088,E089,E090,E091,E092,E093,E094,E097,E098,E100,E109,E114,E116,E117,E118,E119,E120,E121,E122,E123,E124,E125,E126,E127,E128	53
chr10	74015739	74016368	E004,E005,E006,E007,E021,E022,E028,E029,E032,E033,E034,E050,E055,E056,E057,E081,E082,E083,E088,E089,E090,E092,E093,E094,E097,E098,E100,E114,E116,E117,E119,E123,E127	33
chr10	74016687	74017409	E003,E005,E006,E007,E008,E017,E028,E029,E032,E033,E034,E046,E050,E051,E055,E056,E080,E083,E084,E086,E088,E089,E090,E091,E092,E093,E094,E097,E098,E100,E109,E114,E116,E117,E118,E119,E120,E121,E122,E123,E124,E126	42
chr10	74017504	74017649	E007,E029,E119,E124	4
chr10	74017685	74017806	E097,E123	2
chr10	74017817	74017871	E033	1
chr10	74018347	74018413	E086	1
chr10	74018447	74018776	E003,E004,E007,E008,E021,E022,E029,E032,E034,E046,E051,E055,E083,E089,E090,E091,E100,E114,E116,E117,E123,E127	22
chr10	74018913	74018978	E086,E090	2
chr10	74019037	74021927	E003,E004,E005,E006,E007,E008,E017,E021,E022,E028,E029,E032,E033,E034,E046,E050,E051,E055,E056,E057,E059,E080,E081,E082,E083,E084,E085,E086,E088,E089,E090,E091,E092,E093,E094,E097,E098,E100,E109,E114,E116,E117,E118,E119,E120,E121,E122,E123,E124,E125,E126,E127,E128	53
chr10	74022301	74022345	E097	1
chr10	74022496	74022548	E083	1
chr10	74022758	74022831	E089,E097	2
chr10	74022865	74022986	E034,E119	2
chr10	74023204	74024013	E003,E008,E021,E022,E028,E032,E033,E034,E046,E050,E051,E055,E056,E057,E059,E080,E081,E082,E083,E084,E085,E086,E088,E089,E090,E091,E092,E093,E094,E097,E098,E100,E109,E114,E116,E117,E118,E119,E121,E122,E123,E127	42
chr10	74024256	74024677	E005,E021,E028,E029,E032,E033,E034,E046,E057,E093,E097,E109,E116,E117,E119,E123,E124,E127	18
chr10	74024680	74024881	E021,E088,E120	3
chr10	74024988	74025038	E017	1
chr10	74025117	74025189	E097	1
chr10	74025262	74026304	E003,E004,E005,E007,E008,E021,E022,E032,E083,E084,E085,E086,E088,E089,E092,E093,E097,E114,E117,E119,E123,E125	22
chr10	74026421	74026550	E007,E082,E093,E117	4
chr10	74026824	74026950	E008,E021	2
chr10	74027147	74027221	E021,E022	2
chr10	74027222	74028024	E003,E004,E005,E007,E008,E021,E022,E088,E093,E097,E100,E118,E123,E124,E127	15
chr10	74028052	74028131	E022	1
chr10	74028442	74028680	E033,E057,E085,E089,E090,E100,E114,E117,E127	9
chr10	74028791	74028871	E028	1
chr10	74029233	74029397	E003,E008,E022,E055,E057,E114	6
chr10	74029398	74029604	E021,E055,E086,E090,E097,E098,E117,E127	8
chr10	74029842	74029925	E097	1
chr10	74030088	74031065	E003,E008,E017,E021,E022,E028,E029,E032,E034,E046,E057,E083,E084,E085,E086,E088,E090,E091,E092,E093,E097,E098,E100,E109,E114,E117,E123,E127,E128	29
chr10	74031072	74031326	E021,E028,E034,E083,E086,E097,E123	7
chr10	74031695	74031735	E086	1
chr10	74031824	74039011	E003,E004,E005,E006,E007,E008,E017,E021,E022,E028,E029,E032,E033,E034,E046,E050,E051,E055,E056,E057,E059,E080,E081,E082,E083,E084,E085,E086,E088,E089,E090,E091,E092,E093,E094,E097,E098,E100,E109,E114,E116,E117,E118,E119,E120,E121,E122,E123,E124,E125,E126,E127,E128	53
chr10	74039327	74039379	E097	1
chr10	74039478	74039595	E098,E100	2
chr10	74039616	74039753	E032,E093	2
chr10	74039868	74039908	E086	1
chr10	74039923	74040323	E006,E034,E046,E050,E051,E086,E089,E091,E093,E097,E098,E100,E114,E116,E117,E118	16
chr10	74040351	74040405	E127	1
chr10	74040434	74040676	E034,E098,E114,E123,E124	5
chr10	74040869	74040937	E033,E114,E124	3
chr10	74040978	74041121	E051,E098,E123	3
chr10	74041570	74041652	E032	1
chr10	74042165	74042215	E007,E097	2
chr10	74042300	74042924	E021,E029,E032,E033,E034,E050,E051,E083,E093,E094,E097,E116,E123,E124	14
chr10	74042987	74043037	E021	1
chr10	74043781	74043831	E022	1
chr10	74044294	74044355	E034	1
chr10	74045026	74046522	E006,E007,E008,E021,E022,E028,E029,E032,E033,E034,E046,E050,E051,E055,E057,E081,E083,E086,E089,E090,E091,E093,E097,E098,E100,E109,E114,E116,E117,E118,E119,E121,E122,E123,E124,E127	36
chr10	74046802	74046953	E022,E034,E114	3
chr10	74046981	74047293	E006,E033,E034,E086,E090,E093,E114,E116,E117,E119	10
chr10	74048306	74048386	E123	1
chr10	74048915	74049001	E091	1
chr10	74049506	74049577	E121,E125,E126	3
chr10	74050495	74051262	E003,E006,E021,E028,E032,E033,E034,E046,E050,E051,E057,E093,E097,E109,E114,E116,E123,E125,E127	19
chr10	74051439	74051490	E034	1
chr10	74051648	74051789	E118	1
chr10	74051885	74053393	E003,E004,E005,E006,E008,E017,E022,E028,E029,E032,E033,E034,E046,E050,E051,E055,E057,E059,E084,E085,E086,E088,E089,E092,E093,E094,E097,E098,E100,E109,E114,E116,E117,E118,E119,E123,E124,E125,E127,E128	40
chr10	74053607	74054731	E004,E007,E021,E022,E028,E029,E032,E033,E034,E046,E055,E059,E086,E091,E097,E098,E100,E114,E116,E117,E119,E121,E123,E124,E127	25
chr10	74054816	74055070	E021,E022,E033,E034,E124	5
chr10	74055077	74056543	E003,E004,E005,E006,E007,E008,E017,E021,E022,E028,E029,E032,E033,E034,E046,E050,E051,E055,E056,E057,E059,E080,E083,E084,E085,E086,E088,E089,E090,E092,E093,E094,E097,E098,E100,E109,E114,E116,E117,E118,E119,E120,E121,E122,E123,E124,E125,E126,E127,E128	50
chr10	74056716	74059378	E003,E004,E005,E006,E007,E008,E017,E021,E022,E028,E029,E032,E033,E034,E046,E050,E051,E055,E056,E057,E059,E080,E081,E082,E083,E084,E085,E086,E088,E089,E090,E091,E092,E093,E094,E097,E098,E100,E109,E114,E116,E117,E118,E119,E120,E121,E122,E123,E124,E125,E126,E127,E128	53
chr10	74059458	74059588	E033,E097	2
chr10	74059700	74059750	E032	1
chr10	74059784	74059846	E086	1
chr10	74060011	74060065	E033	1
chr10	74060077	74060204	E032,E034,E097,E116	4
chr10	74060451	74060552	E097	1
chr10	74060554	74060661	E021,E091	2
chr10	74060818	74061254	E004,E021,E022,E032,E033,E034,E046,E093,E097,E114,E116,E117,E123	13
chr10	74061327	74061534	E008,E022,E033,E034,E046,E123	6
chr10	74061549	74062078	E021,E034,E046,E082,E093,E097	6
chr10	74062097	74062328	E007,E032,E033,E034,E046,E093,E097,E123	8
chr10	74062670	74062752	E017	1
chr10	74062849	74062889	E034	1
chr10	74063166	74063238	E034,E100	2
chr10	74063311	74063371	E033	1
chr10	74063375	74064000	E021,E022,E033,E034,E046,E083,E089,E090,E093,E100,E109,E117,E121,E123	14
chr10	74064688	74064790	E123	1
chr10	74064853	74064951	E021,E022,E034	3
chr10	74065067	74065710	E005,E006,E021,E022,E028,E029,E032,E033,E034,E046,E050,E055,E056,E083,E086,E088,E089,E091,E093,E097,E100,E116,E117,E119,E120,E123,E124,E125,E127,E128	30
chr10	74065997	74066148	E034,E083,E097,E123	4
chr10	74066172	74066433	E021,E033,E034,E050,E051,E093,E097,E100,E116	9
chr10	74066448	74066492	E097	1
chr10	74066685	74066839	E022,E090,E100	3
chr10	74066888	74067021	E097	1
chr10	74067125	74067347	E021,E055,E083,E097,E118	5
chr10	74067448	74067535	E100,E123	2
chr10	74067557	74067625	E021	1
chr10	74067817	74070876	E003,E004,E005,E006,E007,E008,E017,E021,E022,E028,E029,E032,E033,E034,E046,E050,E051,E055,E056,E057,E059,E080,E081,E082,E083,E084,E085,E086,E088,E089,E090,E091,E092,E093,E094,E097,E098,E100,E109,E114,E116,E117,E118,E119,E120,E121,E122,E123,E124,E125,E126,E127,E128	53
chr10	74070978	74071028	E017	1
chr10	74071512	74071829	E008,E034,E046,E086,E093,E100,E114,E117,E123	9
chr10	74071908	74072003	E123	1
chr10	74072027	74072238	E003,E021,E022,E034,E091,E114,E123	7
chr10	74072491	74072545	E100	1
chr10	74072686	74072970	E021,E080,E088,E123	4
chr10	74073049	74073129	E119	1
chr10	74073701	74073750	E086	1
chr10	74074169	74074288	E098	1
chr10	74074355	74074413	E081	1
chr10	74074434	74074474	E034	1
chr10	74074624	74076507	E003,E004,E005,E006,E007,E008,E017,E021,E022,E028,E029,E032,E033,E034,E046,E050,E055,E056,E057,E080,E081,E082,E083,E084,E085,E086,E088,E089,E090,E091,E092,E093,E094,E097,E098,E100,E109,E114,E116,E117,E118,E119,E120,E121,E122,E123,E124,E125,E126,E127,E128	51
chr10	74076650	74077378	E006,E007,E017,E028,E029,E032,E033,E034,E046,E050,E051,E059,E080,E081,E083,E084,E085,E086,E088,E089,E090,E091,E092,E093,E094,E097,E098,E100,E109,E114,E116,E117,E118,E119,E121,E122,E123,E124	38
chr10	74077658	74077761	E034,E089	2
chr10	74078033	74084189	E003,E004,E005,E006,E007,E008,E017,E021,E022,E028,E029,E032,E033,E034,E046,E050,E051,E055,E056,E057,E059,E080,E081,E082,E083,E084,E085,E086,E088,E089,E090,E091,E092,E093,E094,E097,E098,E100,E109,E114,E116,E117,E118,E119,E120,E121,E122,E123,E124,E125,E126,E127,E128	53
chr10	74084399	74085563	E003,E004,E006,E007,E008,E017,E021,E022,E029,E034,E046,E050,E055,E056,E080,E081,E082,E083,E084,E085,E086,E088,E089,E090,E091,E092,E093,E094,E097,E098,E100,E109,E114,E117,E118,E119,E120,E121,E122,E123,E124,E125,E126,E128	44
chr10	74085616	74085698	E022,E090	2
chr10	74085802	74085846	E097	1
chr10	74086123	74086222	E021,E034	2
chr10	74086433	74086851	E022,E029,E032,E033,E034,E046,E050,E051,E080,E083,E086,E088,E089,E090,E093,E097,E100,E109,E114,E117,E118,E123,E124	23
chr10	74086869	74087336	E032,E033,E034,E046,E086,E093,E097,E114,E117,E120,E121,E127	12
chr10	74087558	74090264	E003,E004,E005,E006,E007,E008,E017,E021,E022,E028,E029,E032,E033,E034,E046,E050,E051,E055,E056,E057,E059,E080,E081,E082,E083,E084,E085,E086,E088,E089,E090,E091,E092,E093,E094,E097,E098,E100,E109,E114,E116,E117,E118,E119,E120,E121,E122,E123,E124,E125,E126,E127,E128	53
chr10	74090293	74090474	E028,E034,E050,E086,E093,E098,E100,E117,E123,E124,E127	11
chr10	74090648	74098470	E003,E004,E005,E006,E007,E008,E017,E021,E022,E028,E029,E032,E033,E034,E046,E050,E051,E055,E056,E057,E059,E080,E081,E082,E083,E084,E085,E086,E088,E089,E090,E091,E092,E093,E094,E097,E098,E100,E109,E114,E116,E117,E118,E119,E120,E121,E122,E123,E124,E125,E126,E127,E128	53
chr10	74098487	74098537	E093	1
chr10	74098929	74098969	E086	1
chr10	74099527	74099641	E034,E086,E097	3
chr10	74099713	74099905	E032,E034,E046,E055,E056,E097,E120,E121	8
chr10	74100078	74101322	E003,E004,E005,E006,E007,E008,E017,E021,E022,E028,E029,E032,E033,E034,E046,E050,E051,E055,E056,E057,E059,E080,E081,E082,E083,E084,E085,E086,E088,E089,E090,E091,E092,E093,E094,E097,E098,E100,E109,E114,E116,E117,E118,E119,E120,E121,E122,E123,E124,E125,E126,E127,E128	53
chr10	74101503	74101699	E032,E034,E090,E097,E127	5
chr10	74101723	74101846	E032,E033,E050,E086,E091	5
chr10	74102018	74102535	E032,E033,E034,E051,E080,E089,E090,E097,E100,E127	10
chr10	74102558	74102657	E032,E116	2
chr10	74102723	74102918	E029,E056,E097,E114,E124	5
chr10	74102959	74103371	E029,E032,E034,E051,E097,E100,E116,E118	8
chr10	74103392	74103509	E080,E097	2
chr10	74103540	74103664	E050,E097	2
chr10	74103809	74105117	E021,E022,E032,E034,E046,E050,E051,E059,E080,E086,E092,E093,E097,E098,E100,E116,E118,E121,E124,E127	20
chr10	74107064	74107248	E116,E124,E125	3
chr10	74107253	74107390	E032,E083,E093	3
chr10	74107994	74108056	E097	1
chr10	74108117	74108185	E097	1
chr10	74108253	74108318	E022	1
chr10	74108335	74108390	E021,E097	2
chr10	74108435	74108695	E097,E116,E128	3
chr10	74109010	74109133	E080,E100,E127	3
chr10	74109150	74109200	E091	1
chr10	74109381	74109475	E005	1
chr10	74109592	74109699	E051,E091,E116	3
chr10	74109700	74109764	E032,E097	2
chr10	74109843	74110097	E033,E051,E097,E116	4
chr10	74110242	74110528	E021,E032,E080,E082,E097,E124	6
chr10	74110640	74111036	E033,E080,E083,E097,E098,E114,E116	7
chr10	74111087	74111551	E004,E021,E029,E032,E046,E051,E086,E089,E091,E097,E100,E116,E124,E127	14
chr10	74111598	74111878	E007,E022,E097,E116	4
chr10	74112048	74112227	E004,E021,E022,E033,E097	5
chr10	74112574	74112623	E097	1
chr10	74112682	74112816	E007,E021,E089,E097	4
chr10	74112820	74115512	E003,E004,E005,E006,E007,E008,E017,E021,E022,E028,E029,E032,E033,E034,E046,E050,E051,E055,E056,E057,E059,E080,E081,E082,E083,E084,E085,E086,E088,E089,E090,E091,E092,E093,E094,E097,E098,E100,E109,E114,E116,E117,E118,E119,E120,E121,E122,E123,E124,E125,E126,E127,E128	53
chr10	74115803	74116013	E003,E006,E028,E032,E033,E046,E089,E091,E093,E097,E100,E123	12
chr10	74116033	74116175	E033,E088,E089,E097	4
chr10	74116351	74116425	E086,E097	2
chr10	74116694	74116753	E034	1
chr10	74116830	74117143	E021,E032,E034,E051,E059,E086,E090,E097,E098,E100,E123,E126	12
chr10	74117403	74117453	E021	1
chr10	74117677	74118472	E032,E033,E034,E080,E086,E097,E100,E109,E122,E123,E128	11
chr10	74118511	74118564	E114	1
chr10	74119468	74119546	E032,E109	2
chr10	74119767	74119851	E097	1
chr10	74120241	74120334	E032,E046,E086	3
chr10	74120373	74120413	E086	1
chr10	74120431	74120485	E098	1
chr10	74120531	74120722	E007,E021,E022,E033,E123,E127	6
chr10	74120736	74120849	E117,E125	2
chr10	74120861	74120911	E032	1
chr10	74120984	74121024	E086	1
chr10	74121046	74121096	E022	1
chr10	74121267	74121347	E119	1
chr10	74121752	74122010	E033,E097,E123,E124	4
chr10	74122261	74122305	E097	1
chr10	74122472	74122522	E022	1
chr10	74123109	74123292	E034,E056,E086,E120,E124	5
chr10	74123474	74125580	E003,E004,E005,E006,E007,E008,E017,E021,E022,E028,E029,E032,E033,E034,E046,E050,E051,E055,E056,E057,E059,E080,E081,E082,E083,E084,E085,E086,E088,E089,E090,E091,E092,E093,E094,E097,E098,E100,E109,E114,E116,E117,E118,E119,E120,E121,E122,E123,E124,E125,E126,E127,E128	53
chr10	74125661	74125701	E034	1
chr10	74125711	74125789	E032,E033,E055	3
chr10	74125969	74126049	E121	1
chr10	74126065	74126115	E022	1
chr10	74126163	74126213	E083	1
chr10	74126499	74126581	E086,E124	2
chr10	74126608	74127029	E005,E006,E055,E086,E093,E125	6
chr10	74127064	74127588	E004,E006,E017,E029,E034,E051,E055,E056,E080,E081,E086,E097,E100,E120,E126,E127	16
chr10	74127595	74127706	E081	1
chr10	74128050	74128100	E088	1
chr10	74128681	74128731	E017	1
chr10	74128943	74129022	E021,E114	2
chr10	74129886	74130592	E004,E033,E034,E046,E093,E094,E097,E109,E114,E116,E120,E124	12
chr10	74131737	74131787	E046	1
chr10	74131978	74132028	E021	1
chr10	74134110	74134160	E021	1
chr10	74134239	74134289	E022	1
chr10	74134412	74134536	E003,E004,E114,E121	4
chr10	74134851	74135780	E003,E004,E005,E007,E008,E017,E021,E022,E055,E056,E059,E080,E081,E083,E086,E089,E091,E092,E097,E098,E100,E109,E114,E117,E118,E120,E121,E123,E124,E125,E126,E128	32
chr10	74136484	74136564	E123	1
chr10	74136790	74136840	E007	1
chr10	74137230	74137280	E082	1
chr10	74138062	74138215	E004,E022,E124	3
chr10	74138581	74138631	E022	1
chr10	74138764	74139137	E007,E050,E056,E082,E119,E120,E121,E128	8
chr10	74139579	74139921	E017,E056,E057,E082,E100,E120,E121,E125,E126,E128	10
chr10	74140567	74140617	E109	1
chr10	74140696	74140746	E082	1
chr10	74140988	74141057	E114	1
chr10	74141066	74141303	E021,E022,E059	3
chr10	74141403	74141453	E093	1
chr10	74141658	74141698	E034	1
chr10	74142169	74142351	E021,E050,E051	3
chr10	74142363	74142403	E086	1
chr10	74142711	74142787	E121	1
chr10	74142849	74142899	E022	1
chr10	74143230	74143270	E086	1
chr10	74144256	74144366	E004,E091	2
chr10	74144459	74144633	E021,E089,E090	3
chr10	74144687	74145028	E003,E004,E005,E008,E021,E022,E029,E033,E050,E051,E088,E089,E090,E091,E092,E109,E116,E124,E125,E127	20
chr10	74145435	74145565	E008,E022	2
chr10	74145573	74145834	E003,E004,E008,E021,E022,E050,E082,E088	8
chr10	74146779	74147393	E004,E006,E021,E029,E123,E124	6
chr10	74147755	74147795	E086	1
chr10	74148227	74148307	E123	1
chr10	74148447	74148658	E007,E021,E086,E123,E124	5
chr10	74148830	74148896	E022,E121	2
chr10	74149001	74149051	E007	1
chr10	74149416	74149576	E080,E109	2
chr10	74149625	74149808	E080,E083,E085,E088,E109	5
chr10	74150290	74150817	E032,E081,E089,E090,E093,E100,E123	7
chr10	74150837	74150877	E086	1
chr10	74152381	74152453	E124	1
chr10	74152637	74152705	E124	1
chr10	74152777	74152837	E125	1
chr10	74155327	74155719	E003,E004,E006,E007,E008,E022,E046,E088,E120,E121,E123,E126	12
chr10	74155755	74155835	E121	1
chr10	74159169	74159219	E021	1
chr10	74160013	74160326	E028,E057,E119,E127	4
chr10	74160924	74161004	E059	1
chr10	74161028	74161078	E093	1
chr10	74162434	74162564	E003,E021,E123	3
chr10	74162702	74162774	E021	1
chr10	74166671	74166866	E032,E123	2
chr10	74167213	74167269	E082	1
chr10	74167360	74167639	E033,E080,E093,E094,E098	5
chr10	74167668	74167738	E118	1
chr10	74167797	74167837	E086	1
chr10	74167905	74167996	E032,E046	2
chr10	74168279	74168329	E021	1
chr10	74168352	74168427	E029	1
chr10	74168841	74168949	E123	1
chr10	74169090	74169236	E094,E123	2
chr10	74169659	74169756	E123	1
chr10	74169792	74169846	E127	1
chr10	74169909	74170093	E059	1
chr10	74170787	74170876	E059	1
chr10	74172068	74172128	E125	1
chr10	74172163	74172213	E007	1
chr10	74173635	74173829	E007,E022,E050,E083,E116,E128	6
chr10	74174372	74174753	E034,E050,E051,E085,E088,E123	6
chr10	74175529	74175724	E109	1
chr10	74176307	74176414	E117	1
chr10	74176429	74176473	E034	1
chr10	74176540	74176611	E088	1
chr10	74177771	74178168	E003,E004,E008,E021,E022,E059,E120,E121	8
chr10	74178360	74178410	E022	1
chr10	74178472	74178684	E034,E109	2
chr10	74179082	74179319	E109,E120,E121	3
chr10	74179445	74179538	E046	1
chr10	74181452	74182268	E003,E004,E008,E021,E022,E091,E117,E123	8
chr10	74182280	74182383	E005,E021	2
chr10	74183057	74183137	E003,E021,E100	3
chr10	74183291	74183491	E005,E091	2
chr10	74184342	74185411	E004,E007,E055,E056,E057,E059,E080,E082,E083,E084,E085,E088,E089,E090,E092,E097,E109,E118,E119,E121,E122,E123,E125,E128	24
chr10	74185618	74185674	E080	1
chr10	74185805	74185855	E022	1
chr10	74186554	74187390	E003,E004,E005,E007,E008,E021,E022,E081,E082,E083,E086,E089,E090,E092,E097,E100,E126	17
chr10	74187655	74187818	E082	1
chr10	74188663	74188735	E094	1
chr10	74188736	74188816	E123	1
chr10	74189556	74189606	E089	1
chr10	74191158	74191239	E083	1
chr10	74191295	74191471	E083	1
chr10	74192298	74192348	E021	1
chr10	74193464	74193688	E022,E092,E094	3
chr10	74193810	74193860	E092	1
chr10	74194185	74194264	E022	1
chr10	74194542	74194595	E092	1
chr10	74195536	74195606	E118	1
chr10	74195689	74195729	E086	1
chr10	74204694	74204744	E082	1
chr10	74205230	74206027	E029,E081,E082,E089,E090,E126	6
chr10	74206069	74206123	E081	1
chr10	74206132	74206214	E021,E022	2
chr10	74206501	74206690	E059	1
chr10	74206889	74206954	E082	1
chr10	74207198	74207248	E082	1
chr10	74207610	74207690	E057	1
chr10	74207788	74207871	E082	1
chr10	74209347	74209397	E085	1
chr10	74209441	74210442	E005,E008,E017,E021,E022,E033,E084,E085,E086,E088,E090,E092,E094,E098,E109	15
chr10	74211170	74211220	E007	1
chr10	74211652	74211702	E021	1
chr10	74211948	74211992	E080	1
chr10	74212066	74212521	E017,E021,E059,E080,E091,E092,E117,E127	8
chr10	74212614	74212715	E092,E094	2
chr10	74212740	74212983	E005,E008,E123	3
chr10	74213676	74214002	E004,E021,E114,E117	4
chr10	74214447	74214504	E109	1
chr10	74214582	74214884	E084,E109	2
chr10	74215143	74215401	E032,E084,E085,E109	4
chr10	74215471	74215511	E086	1
chr10	74215623	74216627	E004,E006,E007,E017,E032,E046,E050,E055,E056,E059,E081,E083,E088,E089,E090,E093,E100,E109,E114,E120,E121,E123,E124,E125,E126,E128	26
chr10	74216796	74217075	E029,E046,E123,E124	4
chr10	74217224	74217304	E021,E059	2
chr10	74217306	74217465	E124	1
chr10	74218532	74218638	E093	1
chr10	74219058	74219414	E050,E051,E083,E092,E122,E123,E124	7
chr10	74219693	74219753	E122	1
chr10	74220191	74220535	E086,E089,E090,E092	4
chr10	74220742	74220827	E090	1
chr10	74220858	74221249	E032,E080,E082,E083,E088,E090,E092,E093,E097,E098,E109,E123	12
chr10	74221705	74221755	E051	1
chr10	74222054	74222239	E017,E057,E100,E125	4
chr10	74222575	74222629	E127	1
chr10	74223207	74223291	E097	1
chr10	74223317	74223385	E021	1
chr10	74224304	74224392	E123	1
chr10	74224603	74224653	E091	1
chr10	74225573	74226702	E006,E017,E021,E022,E028,E055,E056,E057,E059,E084,E088,E089,E093,E100,E118,E119,E120,E121,E123,E125,E127,E128	22
chr10	74226725	74226808	E118	1
chr10	74226813	74226880	E124	1
chr10	74226974	74227065	E124,E126	2
chr10	74229528	74229578	E090	1
chr10	74229624	74229674	E090	1
chr10	74229764	74229836	E051,E127	2
chr10	74230429	74230882	E029,E059,E088,E109,E124,E126,E127	7
chr10	74231115	74231179	E124	1
chr10	74231220	74231329	E022,E121	2
chr10	74232071	74232364	E003,E004,E021,E029,E034,E080,E091,E124	8
chr10	74233440	74233526	E005,E021	2
chr10	74234251	74234291	E086	1
chr10	74234313	74234369	E022	1
chr10	74234544	74234873	E004	1
chr10	74236504	74236597	E005	1
chr10	74236952	74237002	E051	1
chr10	74237262	74237315	E046	1
chr10	74237368	74237418	E083	1
chr10	74237483	74237533	E083	1
chr10	74238380	74238659	E022,E028,E029,E057,E080	5
chr10	74238957	74239037	E057,E080	2
chr10	74239055	74239468	E021,E022,E080,E122,E123,E127	6
chr10	74239722	74239791	E088,E128	2
chr10	74240458	74240594	E080	1
chr10	74240697	74241107	E006,E059,E080	3
chr10	74241863	74242001	E119,E123	2
chr10	74242168	74242218	E007	1
chr10	74243163	74243629	E004,E006,E017,E021,E022,E028,E029,E055,E056,E057,E059,E080,E083,E088,E100,E119,E120,E121,E124,E126,E127	21
chr10	74243818	74243863	E080	1
chr10	74244387	74244505	E021,E091	2
chr10	74244742	74244835	E021,E022	2
chr10	74246651	74246731	E059	1
chr10	74246769	74247723	E005,E006,E021,E028,E032,E059,E091,E109,E114,E123,E126,E128	12
chr10	74248374	74248424	E091	1
chr10	74248486	74248568	E118	1
chr10	74248831	74248901	E118	1
chr10	74248969	74249088	E086,E124	2
chr10	74249162	74249260	E127	1
chr10	74249706	74249760	E033	1
chr10	74249779	74249957	E123,E124	2
chr10	74250206	74250320	E006,E034,E086,E091,E114	5
chr10	74250404	74250487	E051,E116,E121,E124	4
chr10	74250565	74251005	E006,E017,E028,E029,E055,E056,E057,E080,E098,E120,E123,E124,E125,E126,E128	15
chr10	74251914	74252005	E046,E097	2
chr10	74252789	74252865	E034,E114	2
chr10	74252873	74253004	E006	1
chr10	74253375	74253508	E017,E100	2
chr10	74253849	74253959	E091	1
chr10	74253983	74254044	E021	1
chr10	74254494	74254560	E082	1
chr10	74254694	74255182	E021,E081,E082	3
chr10	74255485	74255562	E055,E090,E094,E126	4
chr10	74258274	74258324	E022	1
chr10	74258663	74258707	E097	1
chr10	74258791	74258835	E097	1
chr10	74259184	74259244	E029	1
chr10	74259322	74259386	E124	1
chr10	74259475	74259822	E116,E124	2
chr10	74262222	74262286	E124	1
chr10	74262323	74263519	E006,E017,E021,E022,E029,E046,E050,E051,E055,E056,E059,E080,E086,E088,E091,E098,E100,E117,E120,E121,E123,E124,E125,E126,E128	25
chr10	74263540	74263742	E006,E120,E123,E124,E125,E128	6
chr10	74263912	74263962	E046	1
chr10	74264386	74264440	E127	1
chr10	74265113	74265167	E127	1
chr10	74265850	74266080	E083,E088,E123	3
chr10	74266580	74266630	E007	1
chr10	74266840	74266891	E093	1
chr10	74267912	74267994	E051	1
chr10	74269037	74269554	E017,E028,E032,E055,E057,E084,E085,E109,E114,E118,E120,E121,E124,E125	14
chr10	74269595	74270290	E021,E029,E050,E124	4
chr10	74271180	74271864	E022,E029,E046,E050,E059,E098,E120,E124	8
chr10	74272152	74272216	E124	1
chr10	74272397	74272467	E124	1
chr10	74273130	74273170	E086	1
chr10	74274586	74274636	E022	1
chr10	74274798	74274848	E017	1
chr10	74275103	74275143	E034	1
chr10	74277813	74277863	E022	1
chr10	74279078	74279128	E050	1
chr10	74280354	74280434	E116	1
chr10	74280691	74280826	E109	1
chr10	74280833	74280893	E097	1
chr10	74281220	74281432	E109,E123	2
chr10	74281568	74281638	E118	1
chr10	74281962	74282029	E081	1
chr10	74282550	74282600	E021	1
chr10	74282705	74282785	E123	1
chr10	74282816	74282866	E021	1
chr10	74282967	74283063	E118	1
chr10	74283686	74284190	E056,E084,E085,E114,E118	5
chr10	74284304	74284543	E028,E055,E056,E084,E085,E109,E114,E119	8
chr10	74284957	74286057	E006,E017,E028,E055,E056,E059,E081,E082,E083,E084,E085,E086,E089,E090,E092,E100,E109,E114,E118,E120,E121,E124,E125,E126,E127,E128	26
chr10	74286544	74286594	E082	1
chr10	74287253	74287308	E022,E086	2
chr10	74287353	74287417	E124	1
chr10	74287868	74288151	E082,E091,E097,E123,E124	5
chr10	74288375	74288448	E124	1
chr10	74289731	74289797	E093	1
chr10	74290623	74290667	E097	1
chr10	74290852	74290907	E032	1
chr10	74292309	74292389	E093	1
chr10	74292687	74292836	E003,E008,E022	3
chr10	74293356	74293413	E086	1
chr10	74293643	74293693	E109	1
chr10	74294544	74294626	E123	1
chr10	74295458	74295906	E081,E082,E123	3
chr10	74296984	74297085	E007,E124	2
chr10	74298392	74298493	E029,E124	2
chr10	74298663	74298727	E124	1
chr10	74298862	74299611	E028,E046,E050,E057,E119,E127	6
chr10	74299619	74299752	E082,E091	2
chr10	74299773	74299877	E028,E119	2
chr10	74300094	74300265	E050,E089,E092,E109	4
chr10	74300307	74300438	E033,E121	2
chr10	74300494	74300564	E118	1
chr10	74300659	74300709	E091	1
chr10	74300725	74301459	E028,E034,E046,E057,E091,E097,E114,E117,E123,E125,E126	11
chr10	74301500	74301551	E090	1
chr10	74302128	74302606	E021,E081,E089,E090,E091,E094,E100,E118,E120,E121	10
chr10	74302752	74302812	E004	1
chr10	74302917	74302957	E086	1
chr10	74303101	74303151	E021	1
chr10	74303641	74303691	E082	1
chr10	74303718	74303849	E004	1
chr10	74304343	74304501	E081,E088	2
chr10	74304547	74305115	E081,E082,E086,E088,E089,E090,E092	7
chr10	74305165	74305242	E082	1
chr10	74305349	74305841	E003,E004,E021,E022,E034,E046,E059,E081,E092,E097,E126	11
chr10	74305973	74306033	E003	1
chr10	74307767	74307870	E116	1
chr10	74307888	74307988	E021,E123	2
chr10	74308120	74308180	E006	1
chr10	74308989	74309040	E021	1
chr10	74310036	74310362	E028,E091,E116,E119	4
chr10	74310892	74311109	E081,E082	2
chr10	74312527	74313027	E006,E017,E028,E029,E055,E056,E057,E080,E084,E085,E088,E089,E090,E091,E094,E097,E098,E100,E109,E114,E117,E119,E120,E121,E124,E125,E126,E128	28
chr10	74313278	74313348	E007	1
chr10	74313478	74313534	E090	1
chr10	74315354	74315523	E005,E021,E032,E091	4
chr10	74315698	74315748	E090	1
chr10	74315935	74315993	E021	1
chr10	74316833	74316928	E091	1
chr10	74316958	74317058	E006,E080,E091	3
chr10	74317069	74317445	E006,E017,E032,E055,E056,E059,E080,E084,E091,E100,E120,E121,E124,E125,E126,E128	16
chr10	74317561	74317611	E089	1
chr10	74318373	74318423	E055	1
chr10	74318681	74318895	E091	1
chr10	74319673	74319756	E004,E008,E021	3
chr10	74321056	74321188	E080	1
chr10	74321264	74321314	E091	1
chr10	74321329	74321451	E032	1
chr10	74321540	74321981	E032,E033,E046,E116,E124	5
chr10	74322495	74322549	E098	1
chr10	74322686	74322819	E032	1
chr10	74322869	74322919	E032	1
chr10	74322999	74323665	E006,E007,E028,E029,E032,E033,E046,E050,E051,E080,E084,E090,E091,E093,E116,E122,E123,E124	18
chr10	74323964	74324046	E029	1
chr10	74324338	74324781	E006,E017,E029,E055,E056,E057,E088,E100,E116,E120,E121,E124,E125,E126,E128	15
chr10	74326539	74326595	E032	1
chr10	74326988	74327051	E093	1
chr10	74327106	74328102	E003,E004,E006,E007,E008,E017,E021,E022,E028,E029,E032,E033,E046,E050,E051,E055,E056,E057,E059,E080,E083,E084,E085,E086,E089,E091,E093,E094,E100,E109,E114,E116,E117,E119,E120,E121,E123,E124,E125,E126,E127,E128	42
chr10	74328141	74328371	E022,E032,E055,E089,E114,E121,E126	7
chr10	74330113	74330153	E086	1
chr10	74330555	74330605	E082	1
chr10	74330662	74330784	E017,E120,E125,E128	4
chr10	74331791	74331845	E126	1
chr10	74331940	74331990	E021	1
chr10	74332476	74332584	E127	1
chr10	74332608	74332658	E088	1
chr10	74333474	74333729	E081,E082,E086,E088	4
chr10	74333931	74334051	E086,E121	2
chr10	74334449	74334692	E003,E059	2
chr10	74334894	74334976	E100	1
chr10	74335289	74335339	E021	1
chr10	74335495	74335614	E032	1
chr10	74335851	74335901	E021	1
chr10	74336122	74336176	E128	1
chr10	74336198	74336271	E121	1
chr10	74337304	74337358	E033	1
chr10	74337487	74337617	E008,E021	2
chr10	74337895	74337975	E021	1
chr10	74339012	74339167	E050,E086,E093,E100,E123	5
chr10	74339233	74339287	E127	1
chr10	74339423	74339506	E091	1
chr10	74339902	74340182	E117	1
chr10	74341134	74341255	E022	1
chr10	74341265	74341315	E007	1
chr10	74343474	74343898	E081,E082	2
chr10	74343993	74344095	E028	1
chr10	74344721	74344810	E007	1
chr10	74345815	74345921	E021	1
chr10	74346014	74346064	E022	1
chr10	74346669	74346722	E022	1
chr10	74347176	74347226	E021	1
chr10	74347352	74347463	E003,E021,E085	3
chr10	74347789	74347870	E007,E017	2
chr10	74347881	74347931	E050	1
chr10	74348054	74348327	E055,E123,E125,E128	4
chr10	74348488	74348678	E007,E022	2
chr10	74349149	74349229	E123	1
chr10	74349753	74349833	E123	1
chr10	74350672	74350732	E022,E055,E086	3
chr10	74350868	74350981	E123	1
chr10	74351001	74351065	E124	1
chr10	74351646	74351750	E003,E086	2
chr10	74352330	74352407	E114	1
chr10	74352671	74352721	E022	1
chr10	74353651	74354156	E029,E032,E033,E034,E046,E050,E051,E084,E085,E088,E100,E109,E118,E122,E123,E124	16
chr10	74354166	74354228	E032	1
chr10	74355324	74355504	E119,E122,E128	3
chr10	74355599	74355693	E021,E122	2
chr10	74356159	74356241	E082	1
chr10	74357088	74357204	E082,E117	2
chr10	74357343	74357424	E127	1
chr10	74357433	74357977	E017,E029,E034,E057,E059,E116,E120,E121,E124,E125,E126,E127,E128	13
chr10	74358585	74358999	E003,E004,E007,E008,E021,E022,E120,E121,E123,E124,E125,E128	12
chr10	74359083	74359454	E004,E007,E017,E021,E022,E028,E046,E080,E117,E120,E121,E123	12
chr10	74359542	74359627	E008	1
chr10	74360565	74360678	E021,E123	2
chr10	74360889	74360939	E022	1
chr10	74361035	74361163	E086,E123	2
chr10	74361844	74361898	E127	1
chr10	74362817	74362867	E007	1
chr10	74363288	74363328	E034	1
chr10	74363767	74363892	E021,E123	2
chr10	74364310	74365215	E005,E022,E033,E081,E083,E086,E088,E092,E097,E098,E120,E121,E123,E125,E126,E128	16
chr10	74365236	74365440	E117,E123	2
chr10	74365500	74365540	E086	1
chr10	74365563	74365710	E123	1
chr10	74366486	74366566	E116	1
chr10	74367458	74367508	E017	1
chr10	74368062	74368112	E021	1
chr10	74368126	74368219	E059	1
chr10	74368319	74368691	E017,E059,E127	3
chr10	74369049	74369143	E021	1
chr10	74369888	74369938	E114	1
chr10	74370108	74370162	E082	1
chr10	74370214	74370693	E003,E080,E081,E082,E083,E084,E086,E089,E090,E092,E097,E114,E116,E121	14
chr10	74370914	74370954	E086	1
chr10	74371455	74372484	E006,E007,E021,E022,E032,E034,E055,E056,E059,E080,E081,E082,E083,E084,E085,E086,E088,E089,E090,E091,E092,E094,E097,E098,E100,E109,E117,E120,E121,E122,E123,E125,E126,E127,E128	35
chr10	74372601	74372651	E022	1
chr10	74372720	74372764	E097	1
chr10	74372771	74372871	E117	1
chr10	74373064	74373104	E086	1
chr10	74373135	74373242	E021	1
chr10	74374189	74374502	E005,E050,E086,E093,E117,E127	6
chr10	74375836	74376034	E017,E055,E059,E124,E125,E126,E127,E128	8
chr10	74376468	74376887	E081,E082,E083,E088,E089,E090,E092,E117,E123,E125,E126,E128	12
chr10	74377212	74377262	E082	1
chr10	74377527	74377594	E029	1
chr10	74378503	74378543	E034	1
chr10	74379269	74379499	E007,E059,E080,E086,E119,E128	6
chr10	74379602	74379709	E022	1
chr10	74380318	74380419	E123	1
chr10	74382138	74382365	E003,E004,E017,E021,E022,E114,E117,E120,E121,E125,E128	11
chr10	74382920	74383013	E022,E127	2
chr10	74383387	74383483	E021	1
chr10	74384036	74384158	E007,E033	2
chr10	74384182	74386545	E003,E004,E005,E006,E007,E008,E017,E021,E022,E028,E029,E032,E033,E034,E046,E050,E051,E055,E056,E057,E059,E080,E081,E082,E083,E084,E085,E086,E088,E089,E090,E091,E092,E093,E094,E097,E098,E100,E109,E114,E116,E117,E118,E119,E120,E121,E122,E123,E124,E125,E126,E127,E128	53
chr10	74386910	74386960	E022	1
chr10	74387095	74387171	E022,E097	2
chr10	74387177	74387509	E032,E034,E059,E083,E089,E090,E117,E123	8
chr10	74387926	74387982	E034	1
chr10	74388048	74388112	E051	1
chr10	74388887	74388978	E032,E114	2
chr10	74389133	74389327	E032,E050,E088,E114	4
chr10	74389748	74389953	E114,E117,E123	3
chr10	74390076	74390237	E057,E119	2
chr10	74391060	74391110	E032	1
chr10	74391358	74391408	E022	1
chr10	74391940	74392000	E003	1
chr10	74393830	74393878	E080,E086	2
chr10	74394701	74394799	E022	1
chr10	74394907	74394976	E033	1
chr10	74394994	74395140	E021,E022,E114,E118	4
chr10	74395185	74395239	E100	1
chr10	74396266	74396335	E022	1
chr10	74396458	74396566	E022,E123	2
chr10	74396885	74397648	E004,E006,E017,E021,E022,E029,E046,E050,E051,E055,E056,E057,E080,E083,E086,E088,E089,E090,E091,E092,E093,E094,E097,E098,E100,E114,E116,E117,E118,E120,E121,E122,E123,E124,E125,E126,E127,E128	38
chr10	74398345	74399392	E003,E021,E022,E029,E084,E085,E086,E088,E092,E094,E098,E100,E109,E114,E117,E118,E123,E124	18
chr10	74399428	74399616	E114,E123,E124	3
chr10	74400661	74400770	E123	1
chr10	74401489	74401896	E046,E123	2
chr10	74401992	74402563	E084,E085,E092,E123	4
chr10	74402900	74402994	E123	1
chr10	74405148	74405346	E003,E004,E008,E021,E100,E114,E123	7
chr10	74405354	74405666	E004,E021,E094,E123,E127	5
chr10	74406311	74406524	E021,E059,E123	3
chr10	74408207	74408310	E124	1
chr10	74408481	74408662	E114,E126	2
chr10	74408994	74409348	E086,E116,E124	3
chr10	74409536	74409619	E094,E109	2
chr10	74410027	74410081	E127	1
chr10	74410090	74410130	E086	1
chr10	74410619	74410669	E022	1
chr10	74411504	74411623	E123	1
chr10	74411680	74411744	E124	1
chr10	74412815	74412966	E021,E100	2
chr10	74413139	74414115	E007,E022,E080,E084,E085,E086,E092,E097,E100,E109,E116,E121,E123,E125,E128	15
chr10	74414252	74414405	E022,E109	2
chr10	74414513	74414674	E022,E086,E117,E121	4
chr10	74414951	74415031	E086,E119	2
chr10	74415432	74415528	E021	1
chr10	74415655	74415725	E118	1
chr10	74415800	74415850	E021	1
chr10	74416122	74416172	E022	1
chr10	74417172	74417247	E124	1
chr10	74418379	74418429	E021	1
chr10	74418434	74418710	E021,E022,E082,E109,E114	5
chr10	74418865	74418919	E021	1
chr10	74419032	74419128	E021,E094,E114	3
chr10	74419415	74420503	E003,E004,E021,E022,E056,E080,E086,E097,E114,E117,E118,E119,E123,E127,E128	15
chr10	74421157	74421577	E084,E085,E109,E114,E117	5
chr10	74421604	74421662	E085	1
chr10	74421860	74421914	E127	1
chr10	74422341	74422391	E022	1
chr10	74422646	74422742	E085	1
chr10	74423215	74423591	E021,E032,E082,E084,E085,E109,E117,E123	8
chr10	74423824	74424142	E017,E114,E117,E120,E121,E123,E128	7
chr10	74424502	74424947	E117	1
chr10	74425235	74425367	E117	1
chr10	74425665	74426666	E006,E017,E028,E046,E055,E056,E057,E086,E092,E094,E109,E114,E117,E119,E120,E121,E122,E125,E126,E127,E128	21
chr10	74427018	74427351	E057,E088,E117,E119,E122	5
chr10	74427393	74427512	E006,E088,E116,E127	4
chr10	74427558	74427608	E084	1
chr10	74429225	74429265	E034	1
chr10	74430046	74430146	E117	1
chr10	74430282	74430332	E091	1
chr10	74430560	74430614	E097	1
chr10	74431361	74431451	E082	1
chr10	74431774	74431903	E056	1
chr10	74431994	74432059	E056	1
chr10	74432394	74432541	E057,E117,E127,E128	4
chr10	74432729	74432896	E007,E123	2
chr10	74433025	74433354	E084,E085,E109	3
chr10	74433416	74433796	E022,E033,E084,E091,E109,E119,E127	7
chr10	74435376	74435426	E109	1
chr10	74435710	74435760	E114	1
chr10	74435816	74436779	E005,E006,E017,E022,E028,E029,E034,E046,E050,E055,E056,E057,E059,E080,E082,E083,E084,E085,E086,E088,E089,E090,E091,E092,E094,E098,E100,E109,E114,E116,E117,E118,E119,E120,E121,E122,E123,E124,E125,E126,E127,E128	42
chr10	74436860	74437232	E100,E114,E123	3
chr10	74437568	74437648	E123	1
chr10	74438943	74439023	E123	1
chr10	74439029	74439097	E114	1
chr10	74439198	74439248	E114	1
chr10	74439474	74440110	E059,E082,E084,E085,E092,E094,E109,E114,E118,E121,E123,E125	12
chr10	74440577	74440627	E109	1
chr10	74441671	74441721	E021	1
chr10	74441900	74442048	E123	1
chr10	74442088	74442151	E032	1
chr10	74442378	74443114	E007,E017,E022,E028,E033,E050,E051,E056,E083,E086,E100,E109,E114,E117,E119,E120,E121,E123,E125,E126,E127,E128	22
chr10	74443943	74443993	E021	1
chr10	74444874	74445008	E022,E100	2
chr10	74445013	74445686	E033,E034,E083,E089,E090,E092,E093,E094,E100,E109,E116,E120,E121	13
chr10	74446029	74446497	E022,E057,E092,E100,E114,E121,E127	7
chr10	74446702	74448524	E004,E005,E006,E017,E021,E022,E028,E029,E032,E033,E051,E055,E056,E057,E083,E084,E085,E086,E088,E089,E090,E091,E092,E094,E098,E100,E109,E114,E116,E117,E118,E119,E120,E121,E122,E123,E124,E125,E126,E127,E128	41
chr10	74448814	74448872	E051	1
chr10	74449136	74450614	E006,E007,E017,E021,E022,E034,E050,E051,E055,E056,E057,E088,E089,E090,E091,E093,E100,E114,E116,E117,E118,E119,E120,E121,E123,E127	26
chr10	74450679	74450840	E090,E100,E123	3
chr10	74451130	74453947	E003,E004,E005,E006,E007,E008,E017,E021,E022,E028,E029,E032,E033,E034,E046,E050,E051,E055,E056,E057,E059,E080,E081,E082,E083,E084,E085,E086,E088,E089,E090,E091,E092,E093,E094,E097,E098,E100,E109,E114,E116,E117,E118,E119,E120,E121,E122,E123,E124,E125,E126,E127,E128	53
chr10	74454137	74455652	E003,E005,E006,E007,E017,E028,E029,E032,E033,E034,E046,E050,E051,E055,E056,E057,E059,E080,E081,E082,E083,E084,E085,E086,E088,E089,E090,E091,E092,E093,E094,E097,E100,E109,E114,E116,E117,E118,E119,E120,E121,E122,E123,E124,E125,E126,E127,E128	48
chr10	74455689	74455729	E086	1
chr10	74455989	74456089	E034,E127	2
chr10	74456105	74456199	E097,E125	2
chr10	74456313	74456476	E004,E117	2
chr10	74456551	74456797	E100,E117,E125,E128	4
chr10	74457542	74458039	E003,E006,E007,E017,E021,E028,E055,E056,E057,E059,E088,E097,E100,E114,E117,E119,E120,E125,E126,E127,E128	21
chr10	74458073	74458207	E034,E127	2
chr10	74458387	74458427	E086	1
chr10	74458686	74458796	E022	1
chr10	74459244	74459336	E021,E127	2
chr10	74459425	74459677	E021,E127	2
chr10	74460672	74460762	E086,E123	2
chr10	74460968	74461018	E082	1
chr10	74461067	74461188	E021,E022,E034,E100,E127	5
chr10	74461234	74461284	E022	1
chr10	74462115	74462464	E017,E088,E091	3
chr10	74462658	74463384	E004,E006,E017,E021,E022,E046,E050,E055,E056,E080,E082,E083,E084,E085,E086,E088,E089,E090,E091,E092,E093,E094,E097,E098,E100,E109,E114,E116,E117,E120,E121,E122,E123,E125,E126,E127,E128	37
chr10	74463584	74463634	E021	1
chr10	74463689	74463733	E097	1
chr10	74463819	74464060	E008,E022,E109	3
chr10	74464234	74464284	E109	1
chr10	74464318	74464368	E022	1
chr10	74467040	74467385	E017,E021,E028,E055,E057,E100,E114,E117,E120,E121,E125,E127,E128	13
chr10	74467420	74467470	E082	1
chr10	74467940	74469424	E004,E006,E017,E021,E032,E050,E051,E055,E056,E080,E081,E082,E083,E086,E088,E089,E090,E091,E092,E094,E097,E098,E116,E117,E120,E121,E122,E123,E125,E126,E127,E128	32
chr10	74469450	74469581	E082,E086,E088,E089,E090,E122	6
chr10	74469600	74469758	E021,E080,E088,E089,E090,E097,E122	7
chr10	74470136	74470240	E021,E080	2
chr10	74470434	74470494	E003	1
chr10	74471293	74471487	E059,E091	2
chr10	74471507	74471597	E091	1
chr10	74471858	74472396	E003,E004,E005,E006,E017,E021,E022,E055,E056,E057,E059,E080,E081,E083,E084,E086,E088,E089,E090,E091,E092,E097,E100,E117,E120,E121,E122,E123,E125,E126,E127,E128	32
chr10	74472470	74473130	E005,E006,E028,E050,E051,E055,E057,E080,E081,E082,E083,E084,E085,E086,E088,E089,E090,E091,E092,E094,E097,E098,E100,E109,E114,E117,E119,E120,E121,E122,E125,E126,E127,E128	34
chr10	74473314	74473368	E127	1
chr10	74473443	74473611	E089,E097	2
chr10	74473754	74473798	E097	1
chr10	74474024	74474068	E097	1
chr10	74474698	74474798	E114	1
chr10	74474814	74475331	E051,E117	2
chr10	74475455	74475689	E022,E117,E127	3
chr10	74475752	74476103	E006,E088	2
chr10	74476164	74476208	E080	1
chr10	74476805	74476855	E022	1
chr10	74477254	74477487	E004,E028,E055,E057,E091,E100,E117,E127	8
chr10	74477518	74477577	E082	1
chr10	74478355	74478417	E006	1
chr10	74479162	74479410	E004,E006,E007,E017,E091,E117,E123	7
chr10	74479665	74480419	E003,E004,E005,E006,E008,E017,E021,E022,E028,E055,E056,E057,E082,E084,E085,E091,E092,E094,E109,E114,E117,E119,E121,E122,E123,E125,E126,E127,E128	29
chr10	74480445	74481337	E003,E004,E006,E017,E022,E028,E055,E056,E059,E081,E082,E083,E084,E085,E089,E114,E121,E122,E123,E125,E128	21
chr10	74481423	74481583	E082	1
chr10	74482000	74482054	E084	1
chr10	74482118	74482215	E084,E085,E109	3
chr10	74483740	74483833	E119	1
chr10	74484229	74484302	E022	1
chr10	74484507	74484597	E127	1
chr10	74485682	74485803	E007,E123	2
chr10	74485862	74485947	E021	1
chr10	74486228	74486368	E122	1
chr10	74486448	74486553	E090,E126	2
chr10	74486870	74487491	E004,E006,E017,E032,E057,E059,E081,E082,E083,E089,E090,E098,E114,E117,E120,E121,E123,E125,E126,E128	20
chr10	74487531	74487605	E127	1
chr10	74487885	74488065	E084,E085,E109,E123	4
chr10	74488077	74488636	E080,E083,E085,E086,E090,E093,E097,E118,E123	9
chr10	74488651	74488717	E083	1
chr10	74488732	74488890	E086,E089,E097,E123	4
chr10	74489182	74489777	E017,E021,E022,E028,E050,E056,E084,E085,E086,E088,E089,E097,E100,E109,E114,E116,E118,E120,E121,E125,E128	21
chr10	74490263	74490805	E006,E017,E022,E055,E056,E089,E090,E100,E109,E117,E120,E121,E123,E125,E126,E128	16
chr10	74490825	74490882	E100	1
chr10	74491343	74491464	E090	1
chr10	74491940	74492021	E114,E127	2
chr10	74492111	74492219	E127	1
chr10	74492283	74492582	E088,E089,E092,E094,E127	5
chr10	74493947	74494117	E100	1
chr10	74494711	74494809	E100	1
chr10	74495166	74497457	E003,E004,E005,E006,E007,E017,E022,E034,E050,E051,E055,E056,E059,E080,E081,E082,E083,E084,E085,E086,E088,E089,E090,E091,E092,E094,E097,E098,E100,E109,E114,E117,E118,E119,E120,E121,E122,E123,E124,E125,E126,E127,E128	43
chr10	74497473	74497523	E021	1
chr10	74497550	74497904	E021,E051,E083,E086,E089,E090,E092,E097,E109,E114,E123	11
chr10	74497968	74499385	E006,E008,E017,E021,E022,E034,E050,E059,E080,E082,E083,E084,E085,E086,E088,E089,E090,E091,E092,E094,E097,E098,E109,E114,E118,E119,E120,E121,E122,E123,E125,E128	32
chr10	74499457	74499534	E021	1
chr10	74499727	74499771	E097	1
chr10	74500132	74500731	E003,E004,E005,E006,E007,E008,E017,E021,E022,E028,E050,E055,E056,E057,E080,E083,E084,E085,E086,E089,E090,E091,E092,E093,E094,E097,E098,E100,E109,E114,E117,E118,E119,E120,E121,E122,E123,E125,E126,E127,E128	41
chr10	74500868	74500939	E100	1
chr10	74501145	74501199	E100	1
chr10	74501285	74501548	E017,E021,E034,E083,E088,E100,E120,E125	8
chr10	74501699	74501760	E021	1
chr10	74501938	74502151	E022,E100	2
chr10	74502647	74502819	E022,E028,E057,E084,E127	5
chr10	74503293	74503541	E123,E124,E127	3
chr10	74503556	74503637	E082	1
chr10	74503961	74504290	E003,E007,E021,E081,E082,E089,E126	7
chr10	74504356	74504627	E003,E005,E007,E008,E021,E022,E084,E089,E126	9
chr10	74505520	74505574	E127	1
chr10	74505776	74505836	E006	1
chr10	74506212	74506757	E006,E057,E085,E086,E088,E092,E094,E097,E098,E109,E117,E120,E122,E123,E126,E127	16
chr10	74506818	74507022	E004,E006,E021,E081,E082,E083,E086,E088,E091,E092,E097,E098,E100,E114,E120,E121,E123,E124,E126,E128	20
chr10	74507203	74507256	E022	1
chr10	74507499	74507576	E021,E022	2
chr10	74507693	74507763	E097,E109	2
chr10	74508112	74508166	E081	1
chr10	74508952	74509042	E003,E022,E050	3
chr10	74509382	74509432	E051	1
chr10	74509466	74509572	E050,E116	2
chr10	74509937	74510038	E127	1
chr10	74511109	74511219	E059	1
chr10	74511366	74511625	E003,E007,E008,E022,E059,E121	6
chr10	74512122	74512241	E021	1
chr10	74512344	74512394	E032	1
chr10	74512407	74512575	E004,E021,E022,E083,E123	5
chr10	74512583	74512667	E100,E122	2
chr10	74513347	74513415	E022	1
chr10	74513486	74514338	E003,E004,E005,E008,E021,E022,E028,E029,E034,E046,E050,E051,E092,E093,E098,E100,E109,E119,E123,E124	20
chr10	74514384	74514791	E003,E007,E021,E022,E032,E034,E057,E080,E097,E100,E114,E116,E117,E121,E124,E125,E126	17
chr10	74514945	74514998	E021	1
chr10	74515105	74515216	E021	1
chr10	74515218	74515303	E028,E114	2
chr10	74515380	74515472	E021,E083	2
chr10	74515802	74515854	E021,E034	2
chr10	74515906	74515976	E118	1
chr10	74515983	74516049	E022	1
chr10	74516299	74517244	E003,E004,E006,E007,E008,E017,E021,E022,E055,E081,E082,E083,E086,E088,E089,E090,E092,E121,E122,E123,E125,E128	22
chr10	74517594	74518275	E003,E004,E008,E021,E083,E109,E116,E120,E123	9
chr10	74518737	74518989	E003,E004,E021,E022,E091,E123	6
chr10	74519302	74519762	E004,E007,E021,E033,E050,E082,E089,E092,E122,E123	10
chr10	74519769	74519847	E004	1
chr10	74519889	74519955	E007	1
chr10	74520049	74520089	E086	1
chr10	74520540	74520633	E021,E022	2
chr10	74520697	74520853	E109	1
chr10	74520865	74520942	E085	1
chr10	74520945	74521005	E109	1
chr10	74521039	74521142	E123	1
chr10	74521647	74521807	E004,E081,E082	3
chr10	74521844	74522143	E017,E056,E081,E082,E121,E122,E125,E128	8
chr10	74522157	74522309	E007,E081,E121,E125,E126,E127	6
chr10	74522390	74522470	E122	1
chr10	74522678	74522755	E022	1
chr10	74522772	74522836	E083	1
chr10	74523072	74523205	E017,E083,E086,E121,E125	5
chr10	74523615	74523691	E128	1
chr10	74523719	74524620	E004,E005,E006,E017,E028,E055,E056,E057,E083,E086,E091,E098,E117,E119,E120,E121,E124,E125,E126,E127,E128	21
chr10	74524621	74524758	E117	1
chr10	74524800	74525528	E008,E017,E055,E056,E057,E091,E109,E117,E119,E120,E121,E122,E125,E126,E127	15
chr10	74527303	74527353	E022	1
chr10	74529088	74529138	E022	1
chr10	74531309	74531369	E004	1
chr10	74531718	74532173	E003,E004,E008,E021,E022,E046,E091,E109	8
chr10	74532267	74532348	E022,E091	2
chr10	74532649	74532699	E021	1
chr10	74532772	74532868	E021,E022	2
chr10	74534072	74534302	E032,E055,E056,E126	4
chr10	74534403	74534453	E007	1
chr10	74534535	74534605	E091	1
chr10	74535618	74535723	E100	1
chr10	74538137	74538218	E046	1
chr10	74539374	74539430	E082	1
chr10	74540177	74540303	E090	1
chr10	74540469	74540575	E033,E119,E123	3
chr10	74540957	74541268	E125,E127,E128	3
chr10	74541324	74541432	E006,E021,E034,E089,E123	5
chr10	74541547	74541623	E090	1
chr10	74541784	74541988	E008,E022,E100	3
chr10	74542057	74542134	E127	1
chr10	74542345	74543612	E003,E004,E006,E007,E017,E021,E022,E028,E034,E055,E056,E057,E081,E082,E083,E086,E088,E089,E090,E092,E098,E100,E114,E117,E119,E120,E121,E122,E126,E127,E128	31
chr10	74543659	74543855	E003,E004,E007,E021,E083,E086,E090	7
chr10	74543906	74543956	E021	1
chr10	74544133	74545528	E003,E004,E005,E006,E007,E008,E017,E021,E022,E028,E032,E055,E056,E057,E059,E080,E081,E082,E083,E084,E085,E086,E088,E089,E090,E091,E092,E093,E094,E097,E098,E100,E109,E114,E117,E119,E120,E121,E122,E123,E125,E126,E127,E128	44
chr10	74545588	74545765	E082	1
chr10	74545795	74545854	E083	1
chr10	74545958	74546131	E017,E056,E089,E122	4
chr10	74546478	74546522	E097	1
chr10	74547056	74547173	E021,E088,E091	3
chr10	74547786	74547843	E021,E109	2
chr10	74548003	74548083	E007,E123	2
chr10	74548585	74548773	E032,E123	2
chr10	74549316	74549390	E092	1
chr10	74549688	74549767	E109	1
chr10	74549950	74550072	E021,E033,E082,E083,E114	5
chr10	74550114	74550211	E114,E127	2
chr10	74550405	74550553	E081,E082,E083,E088,E122	5
chr10	74550636	74550696	E122	1
chr10	74550880	74550930	E083	1
chr10	74550979	74551097	E080,E083,E089	3
chr10	74551140	74551190	E082	1
chr10	74551250	74551301	E021	1
chr10	74551317	74551384	E090	1
chr10	74551557	74551609	E097	1
chr10	74551618	74552490	E003,E004,E005,E006,E008,E021,E022,E051,E057,E080,E083,E084,E086,E088,E089,E090,E097,E116,E119,E122,E123,E125	22
chr10	74552520	74552597	E017,E022,E114,E127	4
chr10	74552916	74553060	E003,E021,E127	3
chr10	74553386	74554563	E003,E004,E006,E008,E017,E021,E022,E028,E055,E056,E057,E059,E080,E091,E097,E114,E117,E120,E121,E122,E123,E125,E126,E127,E128	25
chr10	74555748	74556024	E006,E017,E050,E055,E056,E057,E082,E090,E097,E100,E114,E116,E120,E121,E122,E123,E124,E125,E126,E127,E128	21
chr10	74556057	74556111	E100	1
chr10	74556341	74556411	E118	1
chr10	74556513	74556567	E100	1
chr10	74557678	74557768	E082	1
chr10	74559116	74559177	E127	1
chr10	74559710	74560663	E003,E004,E008,E017,E021,E022,E050,E051,E055,E056,E080,E081,E083,E085,E086,E088,E089,E090,E092,E094,E097,E098,E109,E114,E116,E118,E122,E123,E125,E126,E128	31
chr10	74560938	74560978	E086	1
chr10	74561025	74561105	E123	1
chr10	74561150	74561484	E034,E050,E051,E056,E083,E122,E123	7
chr10	74561533	74561628	E123	1
chr10	74561731	74563396	E004,E006,E017,E021,E022,E028,E055,E056,E057,E059,E083,E085,E089,E090,E092,E093,E097,E100,E114,E117,E120,E121,E122,E123,E125,E126,E127,E128	28
chr10	74563459	74563509	E090	1
chr10	74563564	74563614	E121	1
chr10	74564531	74564587	E021	1
chr10	74565295	74565375	E123	1
chr10	74566466	74566564	E051	1
chr10	74567517	74567567	E082	1
chr10	74567724	74567821	E082,E127	2
chr10	74567910	74568094	E081,E082,E094	3
chr10	74568283	74568397	E021	1
chr10	74568430	74568510	E123	1
chr10	74568622	74568746	E021	1
chr10	74568794	74569101	E006,E017,E055,E056,E059,E086,E090,E126	8
chr10	74569429	74569551	E127	1
chr10	74569610	74569911	E008,E090,E093,E114,E119	5
chr10	74569926	74569976	E083	1
chr10	74570059	74570236	E021,E083,E089,E090,E100,E116	6
chr10	74570581	74570631	E089	1
chr10	74571161	74571215	E120	1
chr10	74571374	74571424	E114	1
chr10	74571432	74571495	E090	1
chr10	74571743	74571817	E090	1
chr10	74571928	74572059	E022	1
chr10	74572180	74573179	E006,E017,E028,E029,E050,E055,E056,E057,E059,E081,E082,E083,E084,E086,E089,E090,E091,E092,E093,E100,E114,E119,E120,E121,E122,E123,E125,E126,E127,E128	30
chr10	74573527	74573577	E082	1
chr10	74573668	74575070	E055,E056,E081,E082,E083,E086,E088,E089,E090,E100,E118,E120,E122,E125,E126,E128	16
chr10	74576198	74576298	E007,E022	2
chr10	74576392	74576442	E007	1
chr10	74576460	74576619	E109,E118,E123	3
chr10	74577178	74577261	E109	1
chr10	74577326	74577444	E022,E090	2
chr10	74577480	74577578	E021	1
chr10	74577845	74578157	E033,E082,E085,E093,E116,E118	6
chr10	74578191	74578321	E085,E089	2
chr10	74578466	74578516	E084,E109	2
chr10	74578763	74579192	E032,E050,E051,E084,E094,E097,E123,E124	8
chr10	74579797	74579926	E090	1
chr10	74581335	74581763	E086,E120,E121,E125,E126,E128	6
chr10	74582120	74582200	E123	1
chr10	74582269	74582319	E114	1
chr10	74582705	74582778	E022	1
chr10	74582988	74583078	E046	1
chr10	74583158	74583208	E022	1
chr10	74583489	74583539	E114	1
chr10	74583674	74583754	E119	1
chr10	74584351	74584611	E120,E121	2
chr10	74585149	74585214	E122	1
chr10	74585286	74585392	E121,E122	2
chr10	74585430	74585838	E003,E004,E080,E083,E118,E119,E121,E123	8
chr10	74585847	74586031	E008,E021,E022,E080,E083,E123	6
chr10	74586238	74586565	E083,E090,E120,E121,E124	5
chr10	74586622	74586672	E089	1
chr10	74586906	74587011	E123	1
chr10	74587335	74587389	E127	1
chr10	74587465	74587533	E097,E109	2
chr10	74587722	74587776	E033	1
chr10	74587814	74587894	E123	1
chr10	74587934	74588006	E086,E109	2
chr10	74588129	74588371	E003,E022,E050,E109	4
chr10	74588380	74588863	E092,E094,E098,E109	4
chr10	74589477	74589531	E098	1
chr10	74589559	74589642	E088	1
chr10	74589682	74590245	E059,E083,E086,E088,E089,E092,E109,E122	8
chr10	74590279	74590425	E083,E088,E122,E123	4
chr10	74590498	74590677	E003,E056,E083,E092,E127	5
chr10	74590749	74590834	E089,E090,E114	3
chr10	74590961	74591009	E034	1
chr10	74591412	74592969	E006,E017,E022,E050,E055,E056,E057,E059,E082,E083,E086,E088,E089,E090,E092,E093,E097,E109,E114,E116,E117,E119,E120,E121,E122,E123,E125,E126,E127	29
chr10	74593152	74593232	E123	1
chr10	74593279	74593371	E089,E122	2
chr10	74593445	74593524	E086,E091,E114	3
chr10	74593541	74594338	E003,E004,E005,E006,E007,E008,E017,E021,E022,E028,E029,E032,E033,E034,E046,E050,E051,E055,E056,E057,E059,E080,E081,E082,E083,E084,E085,E086,E088,E089,E090,E091,E092,E093,E094,E097,E098,E100,E109,E114,E116,E117,E118,E119,E120,E121,E122,E123,E124,E125,E126,E127,E128	53
chr10	74594354	74594394	E034	1
chr10	74594745	74594999	E006,E017,E114,E123,E128	5
chr10	74595316	74595370	E120	1
chr10	74595595	74595652	E022	1
chr10	74595667	74595859	E089,E120,E121,E126,E128	5
chr10	74596627	74596681	E127	1
chr10	74596843	74596898	E021	1
chr10	74597078	74597427	E050,E059,E088,E092,E094,E117,E123	7
chr10	74597470	74597553	E123	1
chr10	74597959	74598039	E123	1
chr10	74598040	74598090	E021	1
chr10	74598288	74598350	E093	1
chr10	74598381	74598544	E123	1
chr10	74598888	74600501	E003,E004,E007,E008,E021,E022,E050,E057,E088,E091,E097,E119,E123,E127,E128	15
chr10	74600543	74600826	E081,E090,E091,E123	4
chr10	74600860	74600938	E127	1
chr10	74601367	74601696	E057,E090,E126	3
chr10	74601732	74601812	E123	1
chr10	74601930	74601980	E046	1
chr10	74602246	74602326	E123	1
chr10	74603154	74603204	E109	1
chr10	74603492	74603572	E123	1
chr10	74605241	74605366	E119	1
chr10	74605999	74606644	E006,E017,E021,E022,E028,E029,E055,E056,E057,E100,E114,E117,E119,E120,E121,E122,E125,E126,E127,E128	20
chr10	74607458	74607953	E006,E017,E028,E029,E034,E046,E056,E057,E100,E114,E119,E123,E124,E127,E128	15
chr10	74608060	74608140	E116	1
chr10	74608227	74608299	E022	1
chr10	74609121	74609171	E032	1
chr10	74609443	74609529	E007	1
chr10	74610042	74610092	E082	1
chr10	74610395	74610475	E127	1
chr10	74610691	74610903	E003,E006,E088,E126	4
chr10	74611265	74611541	E114,E123	2
chr10	74612260	74612619	E005,E006,E029,E050,E051,E091,E120,E124	8
chr10	74612651	74612706	E128	1
chr10	74613388	74613457	E022,E124	2
chr10	74614387	74614567	E006	1
chr10	74616251	74616301	E050	1
chr10	74616610	74616660	E021	1
chr10	74616818	74616868	E022	1
chr10	74617714	74617768	E127	1
chr10	74617830	74617986	E021,E086,E127,E128	4
chr10	74618075	74618281	E034,E123,E127	3
chr10	74618649	74618702	E080	1
chr10	74620182	74620253	E032	1
chr10	74621450	74621705	E123	1
chr10	74622375	74622557	E003,E021,E022,E033,E118	5
chr10	74624091	74624185	E005,E034,E123	3
chr10	74624618	74624679	E007	1
chr10	74625616	74625670	E126	1
chr10	74625970	74626020	E021	1
chr10	74626022	74626076	E120	1
chr10	74626350	74626406	E127	1
chr10	74626566	74626631	E022,E127	2
chr10	74630520	74630622	E051	1
chr10	74631238	74631307	E127	1
chr10	74633035	74633243	E028,E055,E056,E057,E126,E127,E128	7
chr10	74634434	74634494	E092	1
chr10	74634591	74634670	E022,E094	2
chr10	74635001	74635423	E003,E004,E005,E006,E007,E008,E017,E022,E028,E032,E033,E034,E046,E050,E051,E055,E056,E057,E059,E080,E081,E082,E083,E085,E086,E088,E089,E090,E091,E092,E093,E094,E097,E098,E100,E109,E114,E116,E117,E119,E120,E121,E122,E123,E126,E127,E128	47
chr10	74635585	74635727	E082	1
chr10	74636458	74636532	E046	1
chr10	74637088	74637142	E098	1
chr10	74637746	74637796	E021	1
chr10	74637989	74638116	E086,E093	2
chr10	74639103	74639194	E114	1
chr10	74639277	74639356	E091	1
chr10	74639927	74639981	E127	1
chr10	74640812	74640862	E082	1
chr10	74643668	74643943	E017,E028,E057,E100,E119,E120,E127,E128	8
chr10	74644069	74644123	E127	1
chr10	74644205	74644255	E007	1
chr10	74644325	74644384	E082	1
chr10	74644831	74645065	E022,E083,E090,E109,E124,E127	6
chr10	74645075	74645329	E003,E004,E008,E017,E021,E022,E055,E056,E119,E121,E127,E128	12
chr10	74645421	74645475	E033	1
chr10	74645644	74645704	E003	1
chr10	74646105	74646180	E122	1
chr10	74646244	74646294	E114	1
chr10	74646393	74647391	E003,E007,E008,E017,E021,E022,E032,E046,E050,E051,E057,E059,E080,E081,E082,E083,E086,E088,E089,E090,E091,E093,E100,E109,E114,E121,E122,E124,E125,E126,E127,E128	32
chr10	74647452	74647542	E122	1
chr10	74647792	74647931	E122	1
chr10	74648011	74648641	E021,E022,E083,E123	4
chr10	74648774	74649764	E005,E006,E017,E022,E028,E055,E057,E059,E082,E083,E088,E089,E090,E091,E092,E093,E094,E097,E098,E100,E109,E114,E119,E121,E123,E125,E126,E127,E128	29
chr10	74649766	74650158	E021,E083,E090,E100,E123	5
chr10	74650783	74650833	E021	1
chr10	74650868	74650951	E021,E100	2
chr10	74651962	74652343	E006,E021,E050,E080,E083,E084,E085,E086,E088,E097,E118,E123	12
chr10	74652862	74653281	E007,E056,E080,E083,E088,E092,E097,E100,E120,E121,E122,E123,E126	13
chr10	74653326	74653423	E080	1
chr10	74653630	74653735	E032,E083,E127	3
chr10	74654094	74654162	E083	1
chr10	74654213	74654396	E080,E123	2
chr10	74654759	74654850	E125	1
chr10	74654874	74654924	E022	1
chr10	74655096	74655256	E022,E083,E089,E090,E100	5
chr10	74655342	74655547	E021,E083,E090	3
chr10	74655693	74655743	E090	1
chr10	74655864	74655919	E090	1
chr10	74655956	74656278	E090,E123	2
chr10	74656291	74656365	E090	1
chr10	74656518	74656568	E055	1
chr10	74657320	74657382	E091	1
chr10	74657458	74657543	E022,E090	2
chr10	74657601	74657664	E090	1
chr10	74658451	74658530	E093	1
chr10	74658701	74658784	E022,E120	2
chr10	74659844	74659910	E114	1
chr10	74660736	74660786	E022	1
chr10	74661023	74661110	E123	1
chr10	74661384	74661547	E091,E123	2
chr10	74661754	74661815	E083	1
chr10	74662189	74662239	E022	1
chr10	74663640	74664366	E021,E022,E123	3
chr10	74664744	74664880	E116,E124	2
chr10	74664883	74664975	E005,E022,E093	3
chr10	74665212	74665634	E123	1
chr10	74665910	74665994	E098	1
chr10	74666113	74666393	E055,E056,E091,E119,E123	5
chr10	74666503	74666617	E003,E022,E032	3
chr10	74666951	74667001	E091	1
chr10	74667127	74667424	E003,E007,E021,E022,E055,E091,E124	7
chr10	74670878	74671086	E021,E022	2
chr10	74671209	74671272	E114	1
chr10	74671412	74671545	E050,E123,E127	3
chr10	74671590	74672012	E055,E056,E057,E123	4
chr10	74672372	74672486	E022,E127	2
chr10	74672614	74672756	E086	1
chr10	74672836	74672876	E086	1
chr10	74672989	74673454	E003,E004,E008,E021,E022,E056,E091,E114,E117,E118,E121,E126,E127	13
chr10	74673461	74673511	E091	1
chr10	74673911	74674111	E021,E022	2
chr10	74675165	74675215	E021	1
chr10	74675273	74675336	E046	1
chr10	74676073	74676170	E126	1
chr10	74676215	74676355	E126	1
chr10	74676725	74676812	E057	1
chr10	74677116	74677236	E017,E055,E120,E121,E125,E128	6
chr10	74677429	74677531	E125,E128	2
chr10	74677780	74677820	E086	1
chr10	74678249	74678383	E022,E123	2
chr10	74679005	74679165	E123	1
chr10	74681017	74681148	E050,E059,E085,E088,E126	5
chr10	74681799	74681849	E022	1
chr10	74683103	74683157	E127	1
chr10	74683459	74683536	E124	1
chr10	74683581	74683698	E022	1
chr10	74684377	74684453	E022,E092	2
chr10	74685230	74685280	E046	1
chr10	74685735	74685832	E005	1
chr10	74685858	74685974	E022,E114,E121,E124	4
chr10	74686006	74686066	E090,E120	2
chr10	74686230	74686270	E086	1
chr10	74686616	74686656	E034	1
chr10	74687290	74687344	E100	1
chr10	74687443	74687553	E007,E022,E123	3
chr10	74688372	74688431	E017	1
chr10	74688681	74688725	E097	1
chr10	74689360	74689446	E007	1
chr10	74689656	74689706	E090	1
chr10	74689996	74690403	E003,E008,E021,E089,E090,E097,E124	7
chr10	74690665	74690715	E022	1
chr10	74691386	74691466	E123	1
chr10	74691576	74691724	E022,E117	2
chr10	74691745	74691923	E017,E022,E059	3
chr10	74691925	74692052	E123	1
chr10	74692120	74692170	E021	1
chr10	74692331	74692691	E021,E055,E056,E086,E089,E120,E121,E124	8
chr10	74693043	74693083	E086	1
chr10	74693940	74694006	E021	1
chr10	74694605	74694773	E021,E055,E120	3
chr10	74694783	74694847	E124	1
chr10	74694961	74695585	E006,E017,E028,E055,E056,E057,E089,E090,E100,E114,E120,E121,E122,E123,E126,E127	16
chr10	74697969	74698019	E022	1
chr10	74699086	74699140	E022	1
chr10	74699458	74700145	E005,E123	2
chr10	74700609	74701102	E050,E059,E083,E088,E090,E109,E119,E120,E121,E123	10
chr10	74701128	74701255	E055,E119	2
chr10	74701371	74701489	E032,E119	2
chr10	74701498	74701794	E021,E034,E046,E050,E120,E121,E126	7
chr10	74701876	74702226	E034,E046,E088,E089,E090,E119,E120,E121,E123,E125,E126	11
chr10	74702290	74702429	E003,E123	2
chr10	74703033	74703297	E117,E123	2
chr10	74703386	74703618	E114,E123	2
chr10	74704712	74704762	E050	1
chr10	74704855	74704905	E021	1
chr10	74705091	74705145	E033	1
chr10	74706219	74706311	E021	1
chr10	74708622	74708857	E008,E055,E084,E085,E086,E109,E118,E123	8
chr10	74709795	74709862	E021	1
chr10	74709906	74710040	E008,E022	2
chr10	74711489	74711813	E021,E057,E083,E084,E085,E092,E094,E109	8
chr10	74711869	74711959	E084	1
chr10	74712030	74712116	E085	1
chr10	74712166	74713155	E003,E004,E007,E008,E021,E022,E032,E057,E083,E084,E085,E086,E088,E092,E098,E109,E118,E127	18
chr10	74713177	74713262	E083	1
chr10	74713319	74713842	E003,E004,E006,E007,E008,E021,E022,E055,E056,E083,E084,E085,E086,E088,E093,E109,E114,E118,E119,E120,E121,E126	22
chr10	74713870	74715252	E003,E006,E007,E017,E021,E022,E051,E080,E081,E082,E083,E084,E085,E086,E088,E089,E092,E100,E109,E118,E121,E123,E124	23
chr10	74715312	74715362	E088	1
chr10	74715424	74715464	E086	1
chr10	74717067	74717117	E109	1
chr10	74717284	74717477	E021,E083,E117	3
chr10	74719424	74719487	E127	1
chr10	74719898	74720032	E083	1
chr10	74720430	74720492	E046	1
chr10	74721223	74721322	E093	1
chr10	74725008	74725059	E021	1
chr10	74725782	74725879	E109,E127	2
chr10	74726563	74726634	E017	1
chr10	74726786	74726836	E007	1
chr10	74727456	74727506	E032	1
chr10	74727724	74727774	E121	1
chr10	74727828	74727908	E123	1
chr10	74727982	74728042	E098	1
chr10	74728344	74728393	E080	1
chr10	74728478	74728528	E021,E097	2
chr10	74728533	74728730	E017,E022,E116	3
chr10	74728739	74728789	E021	1
chr10	74730854	74730904	E022	1
chr10	74731179	74731233	E033	1
chr10	74731253	74731293	E034	1
chr10	74732023	74732137	E126	1
chr10	74732177	74732227	E022	1
chr10	74732278	74732332	E127	1
chr10	74733028	74733078	E021	1
chr10	74735913	74735967	E051	1
chr10	74736740	74736886	E119,E123	2
chr10	74739129	74739179	E022	1
chr10	74740005	74742206	E003,E005,E006,E007,E017,E022,E028,E055,E056,E057,E080,E083,E090,E091,E116,E118,E119,E120,E121,E123,E125,E127,E128	23
chr10	74742213	74742359	E055,E056,E125	3
chr10	74742398	74742514	E006,E123	2
chr10	74742590	74742736	E055,E123	2
chr10	74742848	74742976	E056	1
chr10	74743330	74743380	E021	1
chr10	74743887	74744042	E021,E050	2
chr10	74744043	74744138	E007,E081	2
chr10	74744271	74744351	E116	1
chr10	74744693	74744847	E118	1
chr10	74744963	74745037	E056	1
chr10	74745111	74745161	E055	1
chr10	74745690	74745833	E116	1
chr10	74746895	74746975	E116	1
chr10	74747190	74747240	E017	1
chr10	74747633	74747738	E021,E114	2
chr10	74747881	74747931	E082	1
chr10	74749123	74749209	E021	1
chr10	74749462	74749838	E007,E021,E022,E116	4
chr10	74755039	74755101	E120	1
chr10	74755340	74755429	E051,E088,E116	3
chr10	74755769	74755889	E097,E123	2
chr10	74756889	74757230	E021,E089,E116,E123	4
chr10	74757812	74757866	E127	1
chr10	74758458	74758508	E083	1
chr10	74758653	74758728	E004	1
chr10	74758897	74758968	E097	1
chr10	74759219	74759299	E119	1
chr10	74759359	74759483	E123	1
chr10	74759532	74759654	E123	1
chr10	74760076	74760166	E006	1
chr10	74760309	74760602	E033,E046,E082,E090,E123	5
chr10	74760714	74760873	E116	1
chr10	74761284	74761337	E021	1
chr10	74761564	74761718	E021,E091,E123	3
chr10	74761790	74761850	E122	1
chr10	74762037	74762087	E022	1
chr10	74762720	74762799	E082	1
chr10	74762972	74763331	E022,E116,E120,E123	4
chr10	74763559	74763609	E082	1
chr10	74763740	74763823	E017	1
chr10	74763862	74763982	E021,E088,E090	3
chr10	74764040	74764112	E032	1
chr10	74766141	74766254	E086,E127	2
chr10	74766319	74766399	E123	1
chr10	74766711	74766751	E086	1
chr10	74767582	74767652	E083,E127	2
chr10	74768161	74768279	E123,E127	2
chr10	74768333	74768511	E007,E032	2
chr10	74771010	74771090	E123	1
chr10	74771444	74771564	E123	1
chr10	74773032	74773292	E082,E083,E088,E089,E090,E091,E093,E122,E127	9
chr10	74773992	74774036	E097	1
chr10	74774197	74774251	E120	1
chr10	74774332	74774376	E080	1
chr10	74774491	74774548	E046	1
chr10	74774988	74775354	E088,E090,E091,E097,E118,E122,E123,E124	8
chr10	74775361	74775524	E022,E046,E082	3
chr10	74775777	74776137	E005,E007,E022,E091,E116,E124	6
chr10	74776165	74776248	E086,E091	2
chr10	74776572	74776702	E021,E116	2
chr10	74776794	74776844	E091	1
chr10	74777043	74777168	E091,E109	2
chr10	74777288	74777360	E091	1
chr10	74777475	74778773	E003,E004,E005,E006,E007,E008,E021,E022,E033,E056,E083,E088,E089,E090,E091,E097,E098,E100,E114,E120,E121,E126	22
chr10	74778858	74778992	E004,E090	2
chr10	74779019	74779069	E090	1
chr10	74779271	74779331	E004	1
chr10	74779730	74779886	E123	1
chr10	74780252	74780292	E034	1
chr10	74780394	74780443	E097	1
chr10	74780657	74780707	E022	1
chr10	74780898	74781796	E006,E017,E021,E028,E033,E055,E057,E059,E081,E083,E088,E089,E091,E093,E116,E119,E123,E126,E127	19
chr10	74782301	74782397	E007,E022	2
chr10	74782553	74782663	E080,E082,E116,E123	4
chr10	74783783	74783863	E116	1
chr10	74786442	74786704	E059,E120,E121,E126	4
chr10	74786769	74786926	E059,E120	2
chr10	74787676	74787727	E083	1
chr10	74787754	74787892	E046,E051	2
chr10	74788827	74788923	E100,E120,E123	3
chr10	74789092	74789208	E089,E100,E116	3
chr10	74789993	74790043	E082	1
chr10	74790572	74790702	E083,E120	2
chr10	74791952	74792048	E123	1
chr10	74792142	74792328	E007,E055,E121,E123,E126,E127	6
chr10	74792342	74792578	E007,E091,E123	3
chr10	74792852	74792923	E005	1
chr10	74792945	74793056	E082,E083	2
chr10	74793064	74793259	E086,E123	2
chr10	74793385	74793435	E021	1
chr10	74793442	74793492	E007	1
chr10	74794407	74794471	E022	1
chr10	74795127	74795187	E125	1
chr10	74795899	74795949	E022	1
chr10	74796182	74796315	E091,E119	2
chr10	74796412	74796472	E091	1
chr10	74796734	74797261	E089,E090	2
chr10	74797378	74797448	E097,E127	2
chr10	74797592	74797644	E090	1
chr10	74798110	74798160	E017	1
chr10	74798212	74798348	E017	1
chr10	74798982	74799091	E082,E090	2
chr10	74799261	74799975	E004,E006,E017,E022,E055,E056,E086,E089,E090,E091,E097,E098,E100,E117,E120,E121,E125,E126,E128	19
chr10	74800080	74800198	E089,E120	2
chr10	74800546	74800600	E033	1
chr10	74800996	74801046	E091	1
chr10	74801128	74801194	E091	1
chr10	74801283	74801695	E021,E022,E028,E057,E090,E091,E127	7
chr10	74801986	74802046	E125	1
chr10	74802051	74802101	E091	1
chr10	74802506	74802556	E022	1
chr10	74803073	74803153	E080,E123	2
chr10	74803250	74803409	E021,E034,E080	3
chr10	74803413	74803583	E080	1
chr10	74803616	74805088	E003,E004,E005,E006,E007,E008,E017,E021,E022,E028,E034,E050,E055,E056,E057,E080,E083,E086,E088,E089,E090,E091,E097,E098,E100,E114,E117,E119,E120,E121,E122,E123,E125,E126,E127,E128	36
chr10	74805325	74805391	E056,E091	2
chr10	74805976	74806036	E122	1
chr10	74806040	74806090	E022	1
chr10	74806663	74806743	E123	1
chr10	74807500	74807870	E017,E051,E055,E091,E116,E119	6
chr10	74811518	74811598	E116	1
chr10	74813105	74813365	E005,E059,E091	3
chr10	74814158	74814655	E022,E083,E093,E100,E116,E120,E121,E128	8
chr10	74814786	74814826	E034	1
chr10	74814853	74814995	E080,E083,E091,E100,E118	5
chr10	74815273	74815460	E083,E120	2
chr10	74816868	74816928	E006	1
chr10	74817173	74817223	E021	1
chr10	74817554	74817606	E093	1
chr10	74817996	74818439	E028,E029,E032,E057,E080,E091,E098,E116,E123,E127	10
chr10	74818609	74818661	E022	1
chr10	74819659	74819709	E083	1
chr10	74819827	74819877	E055	1
chr10	74820145	74820298	E017,E050,E083	3
chr10	74820312	74820376	E100	1
chr10	74820788	74821244	E003,E004,E005,E006,E007,E008,E017,E021,E022,E028,E032,E033,E034,E046,E050,E051,E055,E056,E057,E059,E080,E081,E082,E083,E084,E085,E086,E088,E090,E091,E092,E093,E094,E097,E100,E109,E114,E116,E117,E118,E119,E120,E121,E122,E123,E124,E125,E126,E127,E128	50
chr10	74821673	74821744	E080	1
chr10	74821786	74821836	E022	1
chr10	74822073	74822245	E017,E091,E120	3
chr10	74822560	74822640	E123	1
chr10	74823022	74823133	E059	1
chr10	74824381	74824434	E021	1
chr10	74824716	74824875	E034,E051,E090	3
chr10	74825173	74825542	E055,E056,E083,E125,E126	5
chr10	74826017	74826097	E123	1
chr10	74826525	74826618	E083,E086	2
chr10	74826620	74826670	E022	1
chr10	74826896	74827012	E034,E055,E121,E126	4
chr10	74827025	74827207	E056,E090,E126	3
chr10	74827409	74827481	E032	1
chr10	74827639	74827689	E046	1
chr10	74828663	74828713	E086	1
chr10	74828973	74829053	E034,E123	2
chr10	74829799	74829868	E100	1
chr10	74830296	74830346	E021	1
chr10	74830723	74830803	E116	1
chr10	74833334	74833733	E057,E059,E119,E122	4
chr10	74834479	74834523	E097	1
chr10	74834996	74835046	E022	1
chr10	74835168	74835218	E082	1
chr10	74835595	74835649	E097	1
chr10	74836098	74837212	E003,E005,E006,E017,E028,E034,E050,E051,E055,E056,E057,E080,E081,E082,E083,E084,E085,E086,E088,E089,E090,E091,E092,E093,E094,E097,E098,E100,E116,E119,E120,E121,E122,E123,E124,E125,E126,E127,E128	39
chr10	74837241	74837291	E121	1
chr10	74837379	74837435	E090	1
chr10	74837486	74837622	E097	1
chr10	74837645	74837782	E022,E090,E116,E123	4
chr10	74837954	74838106	E090,E123	2
chr10	74838202	74838368	E090	1
chr10	74839554	74840434	E021,E032,E033,E034,E086,E116,E118,E123	8
chr10	74840990	74841070	E123	1
chr10	74841435	74841552	E123	1
chr10	74841590	74841739	E090,E116,E123	3
chr10	74841886	74841960	E127	1
chr10	74842279	74842377	E090,E097	2
chr10	74842494	74842581	E097,E120	2
chr10	74842802	74843602	E006,E007,E017,E028,E032,E055,E056,E059,E080,E083,E084,E088,E089,E090,E092,E097,E100,E109,E114,E116,E117,E120,E121,E122,E123,E125,E126,E127,E128	29
chr10	74843696	74843751	E097	1
chr10	74843753	74843833	E123	1
chr10	74843878	74843932	E127	1
chr10	74843957	74844037	E123	1
chr10	74844040	74844167	E003,E006,E056,E088,E089,E091	6
chr10	74844372	74844452	E021	1
chr10	74844630	74844690	E003	1
chr10	74844754	74844804	E007	1
chr10	74844921	74844975	E098	1
chr10	74845020	74845096	E034	1
chr10	74845549	74845661	E032,E116,E123	3
chr10	74845706	74845872	E021,E082,E090,E127	4
chr10	74846068	74846149	E124	1
chr10	74846711	74846939	E080,E088,E092,E094,E098,E114,E123	7
chr10	74847148	74847244	E116,E125	2
chr10	74847378	74847428	E083	1
chr10	74847451	74847599	E119	1
chr10	74847643	74847872	E017,E032,E055,E056,E083,E097,E126	7
chr10	74847931	74847986	E055,E086	2
chr10	74848024	74848478	E021,E032,E055,E056,E080,E083,E086,E092,E094,E097,E098,E114,E116,E118,E122,E125,E126	17
chr10	74848535	74848605	E017	1
chr10	74848799	74848884	E127	1
chr10	74849019	74849246	E059,E090,E123	3
chr10	74849506	74849556	E089	1
chr10	74849769	74849825	E083	1
chr10	74849939	74850006	E017,E034	2
chr10	74850076	74850240	E022,E080,E116,E123,E127	5
chr10	74850598	74850699	E091,E100	2
chr10	74850851	74851175	E029,E034,E080,E083,E091,E097,E116,E123,E124	9
chr10	74851196	74851957	E080,E083,E085,E088,E090,E094,E098,E116,E118,E121,E123	11
chr10	74851965	74852015	E083	1
chr10	74852024	74852068	E080	1
chr10	74852161	74852270	E086,E097,E116	3
chr10	74852607	74852914	E083,E092,E119,E123	4
chr10	74852937	74853372	E006,E007,E034,E083,E092,E097,E100	7
chr10	74853444	74853495	E086	1
chr10	74853686	74857809	E003,E004,E005,E006,E007,E008,E017,E021,E022,E028,E029,E032,E033,E034,E046,E050,E051,E055,E056,E057,E059,E080,E081,E082,E083,E084,E085,E086,E088,E089,E090,E091,E092,E093,E094,E097,E098,E100,E109,E114,E116,E117,E118,E119,E120,E121,E122,E123,E124,E125,E126,E127,E128	53
chr10	74857861	74857967	E046,E097,E100	3
chr10	74858282	74858391	E046,E083	2
chr10	74858667	74859290	E055,E056,E081,E089,E090,E097,E100,E120,E121,E123,E126	11
chr10	74859291	74859341	E121	1
chr10	74859399	74859474	E021,E114	2
chr10	74859559	74859618	E126	1
chr10	74859806	74859866	E003	1
chr10	74859932	74860001	E097,E126	2
chr10	74860081	74860193	E126	1
chr10	74861002	74861094	E022	1
chr10	74862443	74862491	E097	1
chr10	74862755	74862805	E091	1
chr10	74864012	74864072	E006	1
chr10	74864092	74864146	E046	1
chr10	74864343	74864393	E022	1
chr10	74865232	74865450	E021,E091	2
chr10	74865774	74865898	E082,E114	2
chr10	74865978	74866352	E032,E081,E120,E121,E123	5
chr10	74866716	74866766	E114	1
chr10	74867073	74867128	E022,E086	2
chr10	74868130	74868222	E022,E098	2
chr10	74868664	74868790	E120	1
chr10	74868958	74869071	E034,E114,E117	3
chr10	74869102	74869198	E022,E051,E114	3
chr10	74869409	74869505	E032,E091,E114	3
chr10	74869599	74869705	E007,E034,E083,E086,E100	5
chr10	74869709	74869874	E017,E100	2
chr10	74869890	74871858	E003,E004,E005,E006,E007,E008,E017,E021,E022,E028,E029,E032,E033,E034,E046,E050,E051,E055,E056,E057,E059,E080,E081,E082,E083,E084,E085,E086,E088,E089,E090,E091,E092,E093,E094,E097,E098,E100,E109,E114,E116,E117,E118,E119,E120,E121,E122,E123,E124,E125,E126,E127,E128	53
chr10	74872310	74872350	E034	1
chr10	74872980	74873204	E123	1
chr10	74873315	74873672	E006,E017,E028,E055,E056,E059,E080,E100,E117,E119,E120,E121,E123,E124,E126,E127,E128	17
chr10	74873914	74874014	E117	1
chr10	74874611	74874661	E089	1
chr10	74874861	74874901	E086	1
chr10	74876583	74876627	E080	1
chr10	74877642	74878436	E003,E005,E006,E017,E021,E028,E034,E055,E056,E057,E059,E080,E081,E083,E089,E090,E091,E093,E094,E098,E100,E114,E116,E117,E118,E119,E120,E121,E122,E123,E125,E126,E127,E128	34
chr10	74878480	74878530	E021	1
chr10	74879158	74879584	E093,E116,E118,E119,E120,E123	6
chr10	74879588	74879658	E118	1
chr10	74879803	74880152	E022,E080,E086,E118,E121	5
chr10	74880205	74880433	E017,E055,E056,E080,E091,E100,E120,E121,E126,E128	10
chr10	74880944	74881046	E055	1
chr10	74881144	74881361	E056,E116,E123	3
chr10	74881416	74881479	E032,E098	2
chr10	74881530	74881589	E086	1
chr10	74881672	74881973	E006,E080,E086,E116,E123	5
chr10	74883009	74883089	E119	1
chr10	74883105	74883182	E034	1
chr10	74883205	74883274	E032	1
chr10	74884255	74884371	E034,E086,E097	3
chr10	74884682	74884764	E127	1
chr10	74885040	74885090	E021	1
chr10	74885628	74885678	E021	1
chr10	74885857	74885960	E059	1
chr10	74886088	74886507	E017,E022,E028,E034,E055,E056,E057,E059,E098,E120,E121,E123,E126,E127	14
chr10	74886542	74886659	E034,E125	2
chr10	74887433	74887513	E123	1
chr10	74887878	74887958	E123	1
chr10	74888158	74888208	E022	1
chr10	74888788	74888850	E050,E097	2
chr10	74889219	74889269	E032	1
chr10	74890526	74890736	E021,E034,E116	3
chr10	74890791	74891603	E006,E022,E028,E032,E046,E055,E056,E057,E059,E081,E082,E088,E100,E109,E117,E119,E121,E123,E126,E127	20
chr10	74891677	74891810	E091,E118,E123	3
chr10	74891829	74892466	E006,E032,E033,E046,E059,E084,E093,E094,E116,E118,E123	11
chr10	74892773	74892843	E118	1
chr10	74893184	74893274	E021,E124	2
chr10	74893863	74893975	E119	1
chr10	74894046	74894114	E034	1
chr10	74895078	74895174	E116	1
chr10	74896039	74896099	E006	1
chr10	74896385	74896715	E006,E017,E034,E055,E056,E080,E084,E085,E094,E109,E114,E116,E118,E128	14
chr10	74897554	74897764	E046,E116,E122	3
chr10	74898742	74898786	E034	1
chr10	74898945	74899489	E059,E123,E126	3
chr10	74900511	74900565	E033	1
chr10	74901152	74901210	E021,E022	2
chr10	74901624	74901683	E050	1
chr10	74902616	74902684	E089	1
chr10	74902808	74902858	E114	1
chr10	74902868	74902918	E032	1
chr10	74906040	74906090	E021	1
chr10	74906153	74906207	E033	1
chr10	74906693	74906755	E017,E055	2
chr10	74906940	74907015	E032	1
chr10	74908814	74908895	E021,E034	2
chr10	74908928	74908982	E033	1
chr10	74911297	74911377	E119	1
chr10	74911790	74911841	E034	1
chr10	74912747	74912787	E034	1
chr10	74913195	74913245	E114	1
chr10	74913297	74913380	E100	1
chr10	74913637	74913736	E032,E034	2
chr10	74914010	74914088	E034,E086	2
chr10	74914115	74914180	E005,E022	2
chr10	74914859	74914909	E022	1
chr10	74915955	74916005	E032	1
chr10	74917758	74917808	E021	1
chr10	74917929	74918020	E022,E046	2
chr10	74918066	74918151	E034,E123	2
chr10	74918474	74918549	E100	1
chr10	74918776	74919406	E003,E004,E005,E006,E007,E008,E017,E021,E022,E028,E029,E032,E033,E034,E046,E050,E051,E055,E056,E057,E059,E080,E081,E082,E083,E084,E085,E086,E088,E089,E090,E091,E092,E093,E094,E097,E098,E100,E109,E114,E116,E117,E118,E119,E120,E121,E122,E123,E124,E126,E127,E128	52
chr10	74920245	74920623	E086,E091,E116,E123,E127	5
chr10	74920633	74920708	E127	1
chr10	74920856	74920896	E034	1
chr10	74921078	74921271	E123,E127	2
chr10	74921328	74921401	E126	1
chr10	74921455	74921622	E127	1
chr10	74921691	74921741	E050	1
chr10	74921867	74921941	E022	1
chr10	74922013	74922102	E034,E116	2
chr10	74922623	74923189	E017,E046,E055,E056,E083,E091,E116,E117,E126,E127	10
chr10	74923355	74923466	E056,E114,E119,E126	4
chr10	74923566	74923682	E123	1
chr10	74923772	74923865	E034,E124	2
chr10	74924461	74924527	E033	1
chr10	74924874	74924954	E116	1
chr10	74924969	74925031	E034	1
chr10	74925717	74925968	E123	1
chr10	74926180	74926260	E032,E033,E119	3
chr10	74926269	74926374	E123,E127	2
chr10	74926694	74926890	E032,E034,E046	3
chr10	74927120	74928821	E003,E004,E005,E006,E007,E008,E017,E021,E022,E028,E029,E032,E033,E034,E046,E050,E051,E055,E056,E057,E059,E080,E081,E082,E083,E084,E085,E086,E088,E089,E090,E091,E092,E093,E094,E097,E098,E100,E109,E114,E116,E117,E118,E119,E120,E121,E122,E123,E124,E125,E126,E127,E128	53
chr10	74929020	74929074	E100	1
chr10	74929160	74929222	E007	1
chr10	74929255	74929380	E086,E091,E100,E114	4
chr10	74929479	74929574	E034,E092	2
chr10	74930778	74930828	E032	1
chr10	74930916	74930956	E086	1
chr10	74933088	74933168	E123	1
chr10	74933782	74933894	E123	1
chr10	74934008	74934115	E122	1
chr10	74934220	74934732	E122,E123	2
chr10	74934976	74935095	E080	1
chr10	74936228	74936268	E086	1
chr10	74938298	74938348	E022	1
chr10	74938387	74938456	E005	1
chr10	74939851	74939939	E123	1
chr10	74939980	74940153	E123	1
chr10	74941478	74941587	E124	1
chr10	74942229	74942893	E017,E055,E056,E059,E080,E081,E084,E085,E086,E120,E121,E122,E123,E125,E126,E128	16
chr10	74943427	74943507	E123	1
chr10	74943514	74944049	E017,E055,E056,E059,E080,E083,E120,E121,E122,E123,E125,E126,E128	13
chr10	74944250	74944300	E021	1
chr10	74945015	74945123	E007,E022	2
chr10	74945260	74945371	E080	1
chr10	74945695	74945764	E080	1
chr10	74946137	74946235	E059	1
chr10	74946295	74946398	E059	1
chr10	74946442	74946618	E057,E127	2
chr10	74947516	74947633	E055,E056,E100,E121,E126	5
chr10	74950080	74950130	E046	1
chr10	74951007	74951067	E029	1
chr10	74951577	74951635	E097	1
chr10	74952142	74952182	E086	1
chr10	74952279	74952360	E093	1
chr10	74953888	74953948	E006	1
chr10	74954990	74955112	E022	1
chr10	74955528	74955568	E034	1
chr10	74955683	74955763	E123	1
chr10	74957142	74957182	E034	1
chr10	74957743	74957793	E007	1
chr10	74957891	74957941	E021	1
chr10	74960773	74960823	E021	1
chr10	74960869	74960919	E114	1
chr10	74960960	74961004	E097	1
chr10	74962883	74962927	E080	1
chr10	74962995	74963049	E127	1
chr10	74964183	74964237	E120	1
chr10	74964263	74964472	E017,E055,E056,E059,E125,E128	6
chr10	74964817	74965294	E022,E032,E059,E126	4
chr10	74965711	74965879	E046,E090,E123	3
chr10	74965943	74965983	E086	1
chr10	74965996	74966050	E022	1
chr10	74966252	74966366	E022	1
chr10	74967610	74968122	E022,E059,E083,E084,E086,E088,E089,E090,E098,E100,E114,E126	12
chr10	74968248	74968298	E088	1
chr10	74968427	74968477	E089	1
chr10	74969372	74970006	E006,E017,E028,E034,E055,E056,E057,E059,E084,E085,E086,E088,E091,E114,E119,E120,E121,E122,E123,E125,E126,E127,E128	23
chr10	74970870	74971158	E109,E123	2
chr10	74971577	74971677	E116,E123	2
chr10	74972467	74972797	E080,E088,E118,E120,E121	5
chr10	74976470	74976528	E081	1
chr10	74977129	74977290	E091,E118	2
chr10	74977532	74977588	E021,E093	2
chr10	74977655	74977705	E022	1
chr10	74977770	74977851	E118	1
chr10	74977918	74978101	E017,E055,E056,E116	4
chr10	74978304	74978966	E003,E004,E006,E007,E017,E021,E022,E032,E033,E034,E050,E051,E055,E056,E057,E059,E080,E083,E084,E085,E091,E093,E109,E114,E116,E117,E119,E120,E121,E122,E123,E126,E127	33
chr10	74979519	74979672	E055,E056,E080,E126	4
chr10	74980245	74980289	E097	1
chr10	74980633	74980683	E007	1
chr10	74981323	74981373	E088	1
chr10	74981477	74981527	E007	1
chr10	74982202	74982476	E123	1
chr10	74982516	74982943	E022,E120,E121,E123	4
chr10	74983154	74983234	E123	1
chr10	74983333	74983477	E080,E120,E121,E127	4
chr10	74983926	74984017	E055,E056	2
chr10	74984658	74984807	E055,E114	2
chr10	74985050	74985100	E017	1
chr10	74985233	74985801	E017,E021,E028,E055,E056,E057,E080,E097,E117,E119,E120,E121,E123,E126,E127	15
chr10	74986581	74986631	E007	1
chr10	74986726	74986854	E097,E123	2
chr10	74987065	74987142	E091	1
chr10	74987398	74987520	E123	1
chr10	74987570	74987630	E122	1
chr10	74987802	74987952	E021,E055,E123	3
chr10	74988031	74988373	E017,E029,E046,E050,E055,E056,E059,E080,E097,E120,E123,E124,E126	13
chr10	74988428	74988490	E022	1
chr10	74988504	74988580	E003,E097	2
chr10	74989361	74989801	E017,E029,E050,E051,E055,E083,E100,E114,E123,E124,E127	11
chr10	74989849	74989916	E032	1
chr10	74990051	74990344	E123	1
chr10	74990511	74990593	E123	1
chr10	74991376	74991670	E021,E123	2
chr10	74991739	74992000	E123	1
chr10	74992332	74992528	E086,E123	2
chr10	74992625	74992705	E059	1
chr10	74992751	74993003	E003,E004,E006,E008,E021,E022,E034,E046,E050,E051,E059,E080,E086,E091,E093,E114,E117,E118,E121,E122,E123,E127	22
chr10	74993094	74993138	E097	1
chr10	74993199	74993333	E091,E097,E098,E100	4
chr10	74993336	74993380	E097	1
chr10	74993675	74993956	E083,E100,E120,E121,E125,E128	6
chr10	74994035	74994344	E083,E121,E123,E127	4
chr10	74994389	74994871	E021,E022,E032,E083,E088,E114,E117,E121,E123	9
chr10	74995340	74995406	E034	1
chr10	74995460	74995535	E022,E093	2
chr10	74995676	74995768	E116	1
chr10	74995770	74995909	E003,E123	2
chr10	74996217	74996271	E100	1
chr10	74996672	74996712	E034	1
chr10	74996745	74996839	E123	1
chr10	74996845	74996961	E033,E127	2
chr10	74997240	74997290	E021	1
chr10	74997458	74997551	E086	1
chr10	74998216	74998306	E088	1
chr10	74998637	74998717	E123	1
chr10	74999007	74999103	E022,E127	2
chr10	74999139	74999189	E021	1
chr10	74999395	74999481	E127	1
chr10	74999562	74999616	E127	1
chr10	74999841	74999966	E046,E127	2
chr10	75000120	75000174	E127	1
chr10	75000404	75000510	E116	1
chr10	75000605	75000892	E022,E032,E080,E118,E123,E127	6
chr10	75000944	75001262	E003,E034,E051,E123	4
chr10	75001805	75001891	E127	1
chr10	75002170	75002286	E034,E127	2
chr10	75002354	75002404	E083	1
chr10	75002806	75002976	E123	1
chr10	75003253	75003333	E123	1
chr10	75003393	75004109	E032,E050,E086,E091,E116,E123,E124,E127	8
chr10	75004124	75005758	E006,E017,E021,E032,E033,E034,E050,E051,E055,E056,E057,E059,E080,E084,E089,E090,E091,E093,E097,E116,E117,E119,E121,E122,E123,E126,E127,E128	28
chr10	75005829	75008409	E003,E004,E005,E006,E007,E008,E017,E021,E022,E028,E029,E032,E033,E034,E046,E050,E051,E055,E056,E057,E059,E080,E081,E082,E083,E084,E085,E086,E088,E089,E090,E091,E092,E093,E094,E097,E098,E100,E109,E114,E116,E117,E118,E119,E120,E121,E122,E123,E124,E125,E126,E127,E128	53
chr10	75008414	75008564	E123,E127	2
chr10	75008577	75008621	E097	1
chr10	75008665	75008791	E034,E097,E118	3
chr10	75008814	75008910	E034	1
chr10	75009046	75009101	E046	1
chr10	75009297	75009478	E034,E082,E119	3
chr10	75010172	75010230	E097	1
chr10	75010238	75010334	E007,E034	2
chr10	75010342	75010821	E032,E034,E080,E116,E123,E127	6
chr10	75011000	75011049	E034	1
chr10	75011076	75011176	E116	1
chr10	75011431	75013462	E003,E004,E005,E006,E007,E008,E017,E021,E022,E028,E029,E032,E033,E034,E046,E050,E051,E055,E056,E057,E059,E080,E081,E082,E083,E084,E085,E086,E088,E089,E090,E091,E092,E093,E094,E097,E098,E100,E109,E114,E116,E117,E118,E119,E120,E121,E122,E123,E124,E125,E126,E127,E128	53
chr10	75013569	75013629	E003	1
chr10	75013713	75013824	E034,E119,E123	3
chr10	75013832	75014136	E032,E046,E123	3
chr10	75014280	75014633	E046,E086,E123	3
chr10	75014703	75014777	E032,E033	2
chr10	75014946	75015029	E022	1
chr10	75015053	75015179	E091	1
chr10	75015399	75015477	E093	1
chr10	75016094	75016144	E051	1
chr10	75016173	75016270	E123	1
chr10	75016685	75016999	E122,E123	2
chr10	75017212	75017342	E032,E123	2
chr10	75017400	75017480	E123	1
chr10	75018466	75018693	E003,E004,E021,E057,E117,E123	6
chr10	75021135	75021249	E098,E123	2
chr10	75021295	75021422	E055,E119,E124	3
chr10	75021713	75021793	E119	1
chr10	75021808	75022383	E004,E005,E006,E017,E028,E029,E050,E055,E056,E057,E080,E091,E100,E114,E117,E118,E119,E120,E121,E122,E123,E124,E125,E126,E127,E128	26
chr10	75022546	75022754	E117	1
chr10	75022869	75023408	E109,E117,E120,E121,E127	5
chr10	75023429	75023532	E123	1
chr10	75023567	75024305	E003,E006,E007,E017,E021,E028,E029,E032,E033,E034,E050,E051,E055,E056,E057,E059,E080,E081,E082,E083,E086,E088,E089,E090,E091,E092,E097,E114,E116,E117,E119,E120,E121,E122,E123,E126,E127,E128	38
chr10	75024647	75024697	E007	1
chr10	75027126	75027176	E007	1
chr10	75027617	75027667	E114	1
chr10	75029244	75029459	E003,E117,E119	3
chr10	75029925	75030073	E032,E059	2
chr10	75030349	75030414	E029,E124	2
chr10	75032148	75032226	E007,E125	2
chr10	75032585	75032648	E033	1
chr10	75032976	75033026	E021	1
chr10	75033128	75033195	E007	1
chr10	75033251	75033301	E007	1
chr10	75033537	75033588	E021	1
chr10	75033916	75034072	E021,E033	2
chr10	75034808	75034858	E022	1
chr10	75035275	75035325	E021	1
chr10	75035607	75035664	E127	1
chr10	75036291	75036341	E022	1
chr10	75036352	75036402	E088	1
chr10	75037733	75037920	E017,E034,E081,E086,E123	5
chr10	75038692	75039023	E006,E017,E055,E056,E057,E080,E081,E082,E091,E117,E120,E121,E125,E126,E127,E128	16
chr10	75039337	75039425	E055,E121,E126	3
chr10	75039447	75039582	E117	1
chr10	75039697	75039757	E022	1
chr10	75040876	75040920	E097	1
chr10	75042031	75042071	E086	1
chr10	75043723	75043957	E080	1
chr10	75044072	75044122	E022	1
chr10	75044632	75044805	E080	1
chr10	75044933	75044999	E080	1
chr10	75047311	75047543	E029,E046,E050,E098,E100,E124	6
chr10	75047841	75047891	E022	1
chr10	75048236	75048286	E022	1
chr10	75048458	75048545	E005	1
chr10	75051478	75051587	E123	1
chr10	75051738	75051782	E080	1
chr10	75053104	75053156	E034	1
chr10	75053223	75053533	E091	1
chr10	75053877	75053927	E022	1
chr10	75054176	75054306	E091,E123,E127	3
chr10	75054468	75054518	E046	1
chr10	75055373	75055486	E059	1
chr10	75056499	75056580	E097	1
chr10	75056781	75057016	E004,E091,E098,E124	4
chr10	75058379	75058459	E119	1
chr10	75058486	75058889	E084,E085,E086,E123	4
chr10	75059199	75059253	E127	1
chr10	75059335	75059389	E127	1
chr10	75060815	75060917	E021,E091	2
chr10	75064704	75064895	E021,E086	2
chr10	75066231	75066286	E050,E114	2
chr10	75066337	75066419	E123	1
chr10	75067216	75067268	E032	1
chr10	75069920	75069970	E051	1
chr10	75070391	75070462	E055	1
chr10	75074281	75074331	E017	1
chr10	75075074	75075154	E119	1
chr10	75075278	75075328	E021	1
chr10	75075603	75075653	E007	1
chr10	75076656	75076706	E046	1
chr10	75076993	75077073	E123	1
chr10	75077111	75077406	E050,E086,E114,E117,E119,E120,E121,E123	8
chr10	75077963	75078015	E051	1
chr10	75078958	75079137	E007,E059	2
chr10	75080657	75080711	E100	1
chr10	75081429	75081513	E097	1
chr10	75082900	75082980	E123	1
chr10	75089594	75089671	E093	1
chr10	75090386	75090436	E021	1
chr10	75091365	75091415	E022	1
chr10	75091907	75092021	E005,E021,E091	3
chr10	75092046	75092388	E005,E091	2
chr10	75092425	75092520	E004,E005,E021,E091	4
chr10	75093499	75093569	E051	1
chr10	75094181	75094320	E003	1
chr10	75094673	75094734	E091	1
chr10	75095133	75095198	E114	1
chr10	75097055	75097123	E021	1
chr10	75098601	75099022	E017,E028,E056,E057,E100,E119,E127	7
chr10	75099191	75099536	E003,E021,E028,E033,E100,E118,E121,E125,E127,E128	10
chr10	75099632	75099772	E021	1
chr10	75099938	75100285	E003,E021,E032,E055,E100,E117,E126	7
chr10	75100405	75100562	E007	1
chr10	75100607	75100657	E121	1
chr10	75100811	75100881	E118	1
chr10	75102009	75102059	E022	1
chr10	75102223	75102273	E114	1
chr10	75103043	75103093	E046	1
chr10	75103425	75103488	E022	1
chr10	75103742	75103822	E017,E021,E086,E097	4
chr10	75104207	75104282	E114	1
chr10	75104288	75104363	E022	1
chr10	75104391	75104441	E021	1
chr10	75104741	75104795	E127	1
chr10	75104841	75104895	E022,E100	2
chr10	75106772	75106859	E007	1
chr10	75107478	75107528	E022	1
chr10	75110529	75110589	E006	1
chr10	75111591	75111671	E116	1
chr10	75111676	75111756	E093,E123	2
chr10	75111816	75111877	E034	1
chr10	75112353	75112403	E021	1
chr10	75112406	75112456	E022	1
chr10	75113047	75113097	E091	1
chr10	75113254	75113314	E029	1
chr10	75113379	75113519	E123	1
chr10	75114337	75114405	E003,E021	2
chr10	75114517	75114605	E007	1
chr10	75114668	75114816	E007,E032	2
chr10	75114939	75115088	E021,E098,E123	3
chr10	75115662	75115740	E081,E090	2
chr10	75116400	75116522	E123	1
chr10	75116570	75116784	E007,E090	2
chr10	75116918	75117523	E032,E033,E034,E081,E082,E083,E084,E085,E088,E089,E090,E120,E123,E127	14
chr10	75117689	75118989	E003,E004,E005,E006,E007,E008,E017,E021,E022,E028,E029,E032,E033,E034,E046,E050,E051,E055,E056,E057,E059,E080,E081,E082,E083,E084,E085,E086,E088,E089,E090,E091,E092,E093,E094,E097,E098,E100,E109,E114,E116,E117,E118,E119,E120,E121,E122,E124,E125,E126,E127,E128	52
chr10	75119001	75119706	E004,E008,E022,E029,E032,E034,E046,E050,E055,E080,E081,E082,E089,E090,E093,E097,E100,E109,E116,E121,E127	21
chr10	75119724	75119824	E033,E046	2
chr10	75119987	75120141	E008,E033,E089	3
chr10	75120165	75120275	E117	1
chr10	75120470	75120737	E022,E089,E093,E123,E127	5
chr10	75120779	75120902	E017,E022,E100	3
chr10	75121101	75121178	E021	1
chr10	75121813	75121902	E034,E123	2
chr10	75122193	75122273	E059	1
chr10	75122392	75122695	E032,E059,E097	3
chr10	75123156	75123232	E034	1
chr10	75124318	75124368	E007	1
chr10	75124700	75124750	E032	1
chr10	75124802	75124864	E046,E097	2
chr10	75125983	75126092	E119	1
chr10	75126147	75126290	E123	1
chr10	75126503	75127099	E004,E007,E032,E050,E089,E114,E116,E123	8
chr10	75127362	75127768	E034,E123	2
chr10	75127962	75128536	E028,E029,E034,E059,E098,E116,E123	7
chr10	75128899	75128998	E034,E046,E100	3
chr10	75129009	75129059	E109	1
chr10	75129601	75129748	E123	1
chr10	75129753	75129803	E022	1
chr10	75130578	75130635	E033,E098	2
chr10	75130701	75130751	E032	1
chr10	75131712	75131780	E081,E088	2
chr10	75131914	75131967	E088	1
chr10	75133324	75133394	E034	1
chr10	75133913	75134018	E034,E123	2
chr10	75134410	75134501	E119	1
chr10	75135727	75135942	E080	1
chr10	75136011	75136342	E017,E057,E119,E120,E127	5
chr10	75136359	75136863	E005,E021,E028,E034,E057,E119,E127	7
chr10	75136946	75137040	E097,E119	2
chr10	75137485	75137556	E032,E050,E080,E097	4
chr10	75138196	75138289	E097	1
chr10	75138551	75138591	E034	1
chr10	75138649	75138758	E057,E059	2
chr10	75138811	75138865	E033	1
chr10	75139183	75139419	E032,E033,E034,E046,E050,E051,E091,E116	8
chr10	75139630	75139717	E034,E114,E127	3
chr10	75139833	75139887	E033	1
chr10	75139898	75139992	E097	1
chr10	75140169	75140223	E127	1
chr10	75140823	75140873	E051	1
chr10	75141238	75141298	E005	1
chr10	75142429	75142483	E128	1
chr10	75142802	75142842	E034	1
chr10	75143383	75143463	E123	1
chr10	75144254	75144310	E017,E051	2
chr10	75144417	75144491	E033,E127	2
chr10	75145939	75145989	E007	1
chr10	75146455	75146587	E032,E098	2
chr10	75147650	75147690	E034	1
chr10	75147900	75147980	E116	1
chr10	75148109	75148177	E022,E100	2
chr10	75148657	75148731	E034	1
chr10	75149928	75149982	E127	1
chr10	75150177	75150289	E123	1
chr10	75150984	75151038	E033	1
chr10	75151655	75151735	E123	1
chr10	75152965	75153005	E086	1
chr10	75154356	75154406	E022	1
chr10	75155405	75155459	E033	1
chr10	75155630	75155712	E033	1
chr10	75156106	75156238	E034,E097	2
chr10	75156899	75156962	E007	1
chr10	75157253	75157297	E097	1
chr10	75157875	75158153	E003,E004,E008,E021,E022,E029,E050,E051,E114,E117,E127	11
chr10	75158554	75158729	E032,E034,E123	3
chr10	75158735	75159139	E046,E089,E090,E123	4
chr10	75159274	75159354	E123	1
chr10	75160036	75160102	E080,E097	2
chr10	75160115	75160192	E126	1
chr10	75160395	75160504	E123	1
chr10	75160550	75160610	E005	1
chr10	75161084	75161134	E032	1
chr10	75161171	75161275	E046	1
chr10	75161562	75161643	E033,E127	2
chr10	75161713	75161767	E100	1
chr10	75162218	75162272	E127	1
chr10	75162283	75162333	E046	1
chr10	75162335	75162479	E123	1
chr10	75163393	75163447	E127	1
chr10	75163453	75163503	E021	1
chr10	75163510	75163665	E022,E127	2
chr10	75164033	75164131	E123	1
chr10	75164337	75164404	E100	1
chr10	75164747	75164797	E021	1
chr10	75165382	75165731	E004,E017,E117,E123	4
chr10	75166154	75166246	E007,E125	2
chr10	75166337	75166397	E006	1
chr10	75166550	75167005	E004,E017,E091,E120,E123,E127	6
chr10	75167386	75167578	E017,E028,E034,E086,E116,E123,E127	7
chr10	75167583	75167667	E127	1
chr10	75167788	75167839	E017	1
chr10	75167914	75168111	E017,E028,E032,E057,E100,E126	6
chr10	75168992	75169150	E123	1
chr10	75169206	75169286	E116	1
chr10	75169498	75169604	E116	1
chr10	75170742	75170818	E100	1
chr10	75171025	75171092	E033	1
chr10	75171496	75171755	E007,E021,E032,E088,E123	5
chr10	75171884	75171934	E022	1
chr10	75172080	75172326	E029,E032,E097,E100,E118,E124,E126	7
chr10	75172410	75175277	E003,E004,E005,E006,E007,E008,E017,E021,E022,E028,E029,E032,E033,E034,E046,E050,E051,E055,E056,E057,E059,E080,E081,E082,E083,E084,E085,E086,E088,E089,E090,E091,E092,E093,E094,E097,E098,E100,E109,E114,E116,E117,E118,E119,E120,E121,E122,E123,E124,E125,E126,E127,E128	53
chr10	75175516	75175685	E032,E086,E088,E089,E118	5
chr10	75176515	75176711	E055,E056	2
chr10	75176990	75177234	E032,E055,E056,E080,E086,E091,E093,E097,E100,E118	10
chr10	75177310	75177381	E091	1
chr10	75177557	75177630	E055,E091	2
chr10	75178021	75178071	E083	1
chr10	75178078	75178139	E097	1
chr10	75178227	75178656	E082,E084,E085,E117,E118,E127	6
chr10	75178940	75179086	E090,E127	2
chr10	75179103	75179734	E003,E004,E005,E006,E017,E022,E028,E050,E051,E055,E056,E057,E082,E086,E089,E090,E091,E092,E094,E098,E100,E114,E117,E119,E120,E121,E123,E124,E125,E126,E127,E128	32
chr10	75180453	75180503	E022	1
chr10	75180682	75180736	E033	1
chr10	75181829	75181916	E046,E083	2
chr10	75182154	75182234	E123	1
chr10	75182848	75182898	E093	1
chr10	75183065	75183134	E081	1
chr10	75183214	75183278	E081	1
chr10	75184242	75184784	E022,E032,E033,E057,E086,E091,E093,E097,E123	9
chr10	75184871	75184941	E091	1
chr10	75185970	75186020	E032	1
chr10	75186212	75186353	E032,E033	2
chr10	75186850	75186930	E123	1
chr10	75187220	75187302	E022,E100	2
chr10	75187365	75187415	E083	1
chr10	75187467	75187531	E100	1
chr10	75187584	75187680	E029	1
chr10	75189862	75189910	E097	1
chr10	75191207	75191269	E034	1
chr10	75191335	75191385	E082	1
chr10	75191727	75191831	E123	1
chr10	75192289	75194021	E004,E005,E007,E008,E021,E032,E034,E051,E081,E082,E083,E086,E088,E089,E090,E091,E093,E100,E114,E120,E121,E123	22
chr10	75194087	75194234	E083,E123	2
chr10	75194384	75194488	E091,E100	2
chr10	75194976	75195162	E123,E125	2
chr10	75195281	75195365	E091,E123	2
chr10	75197173	75197247	E127	1
chr10	75197482	75197571	E119	1
chr10	75197733	75197839	E100	1
chr10	75198530	75198610	E123	1
chr10	75198818	75199129	E006,E017,E055,E056,E120,E125,E127,E128	8
chr10	75199380	75199956	E006,E017,E028,E050,E055,E056,E057,E059,E080,E093,E119,E120,E121,E125,E126,E127,E128	17
chr10	75200003	75200097	E006,E055	2
chr10	75200156	75200196	E034	1
chr10	75200208	75200262	E120	1
chr10	75200326	75200376	E032	1
chr10	75200682	75200762	E055	1
chr10	75201134	75201188	E100	1
chr10	75201223	75201470	E017,E055,E091	3
chr10	75201981	75202169	E007,E021,E022,E034	4
chr10	75202703	75202753	E022	1
chr10	75202804	75203009	E007,E055,E083,E089,E100,E114,E120,E121,E123	9
chr10	75203131	75203377	E022,E083,E100,E123	4
chr10	75203448	75203532	E123	1
chr10	75203627	75203781	E083,E123	2
chr10	75203855	75203909	E127	1
chr10	75203937	75204017	E123	1
chr10	75204322	75204372	E121	1
chr10	75204430	75204621	E051,E123,E124	3
chr10	75205075	75205212	E123	1
chr10	75205264	75205314	E083	1
chr10	75205812	75205862	E022	1
chr10	75206743	75206832	E083	1
chr10	75206882	75207006	E083,E116,E128	3
chr10	75207059	75207401	E007,E017,E032,E080,E083,E114	6
chr10	75208107	75208541	E081,E083,E123	3
chr10	75208653	75209256	E081,E082,E083,E100,E123	5
chr10	75209311	75209361	E082	1
chr10	75214144	75214258	E127	1
chr10	75215664	75216674	E004,E007,E032,E050,E051,E080,E081,E082,E083,E086,E092,E123,E124	13
chr10	75216719	75216917	E123	1
chr10	75216963	75217315	E022,E032,E097,E123	4
chr10	75217587	75217868	E021,E034,E046,E123	4
chr10	75219244	75220454	E029,E055,E059,E080,E088,E097,E120,E123	8
chr10	75220483	75220599	E021,E022,E034	3
chr10	75220617	75220703	E109	1
chr10	75221102	75221163	E006	1
chr10	75221374	75221424	E021	1
chr10	75221598	75221756	E123	1
chr10	75221772	75221822	E083	1
chr10	75222312	75222352	E034	1
chr10	75222553	75222607	E127	1
chr10	75222758	75223449	E090,E123	2
chr10	75224100	75224268	E022,E123	2
chr10	75225182	75225333	E080	1
chr10	75225421	75225677	E081,E082	2
chr10	75225794	75226456	E080,E089,E090,E100,E120,E121,E123	7
chr10	75226936	75227416	E006,E034,E081,E083,E089,E090,E093,E120,E121,E123	10
chr10	75228215	75228331	E093,E121	2
chr10	75228700	75229141	E032,E033,E059,E083,E089,E091,E120,E121,E123	9
chr10	75229279	75229762	E050,E057,E083,E089,E090,E093,E100,E118,E120,E121,E123	11
chr10	75230045	75230133	E083,E123	2
chr10	75230613	75230721	E123	1
chr10	75231077	75231146	E083	1
chr10	75231230	75231402	E083,E092,E093,E122	4
chr10	75231507	75231592	E083	1
chr10	75231703	75231753	E114	1
chr10	75234235	75234285	E021	1
chr10	75234305	75234346	E086	1
chr10	75234637	75234687	E021	1
chr10	75235073	75235145	E007,E034	2
chr10	75235263	75235333	E034	1
chr10	75236983	75237071	E028	1
chr10	75238471	75238702	E050,E116,E123,E127	4
chr10	75238717	75238818	E034	1
chr10	75238855	75238938	E032,E034	2
chr10	75239053	75239200	E033,E034	2
chr10	75239752	75239852	E117	1
chr10	75239869	75240227	E004,E006,E017,E028,E032,E034,E055,E056,E057,E082,E091,E093,E116,E117,E119,E120,E121,E122,E123,E125,E126,E127,E128	23
chr10	75240436	75240550	E022,E057	2
chr10	75240585	75240638	E046	1
chr10	75240751	75240813	E056	1
chr10	75240870	75241023	E055,E056,E123,E127	4
chr10	75241341	75241391	E051	1
chr10	75242722	75242848	E021,E123	2
chr10	75242925	75243048	E088	1
chr10	75243492	75243542	E083	1
chr10	75245060	75245404	E006,E021,E034,E080,E086,E089,E090,E097,E100,E109,E114,E121,E123	13
chr10	75245469	75245567	E082,E088,E089,E125	4
chr10	75246016	75246066	E021	1
chr10	75246098	75246166	E091	1
chr10	75246331	75246703	E091,E097	2
chr10	75247441	75247485	E097	1
chr10	75247757	75247837	E123	1
chr10	75247906	75247956	E007	1
chr10	75248427	75248640	E123	1
chr10	75249496	75249683	E032,E034,E080,E083,E084,E088,E123	7
chr10	75249842	75249953	E083,E116	2
chr10	75249960	75250075	E034,E084,E109,E121,E124	5
chr10	75250116	75250526	E017,E084,E088,E097,E098,E100,E114,E123,E124,E125,E126,E128	12
chr10	75251223	75251273	E109	1
chr10	75252404	75252454	E022	1
chr10	75252494	75252584	E032,E034	2
chr10	75252610	75252737	E093,E123,E125	3
chr10	75253005	75253055	E022	1
chr10	75253097	75253188	E057,E124	2
chr10	75253358	75253420	E097	1
chr10	75253434	75254372	E006,E017,E021,E028,E034,E055,E056,E057,E059,E086,E088,E089,E090,E091,E092,E097,E100,E109,E114,E116,E117,E118,E119,E120,E121,E123,E125,E126,E127,E128	30
chr10	75254378	75256871	E003,E004,E005,E006,E007,E008,E017,E021,E022,E028,E029,E032,E033,E034,E046,E050,E051,E055,E056,E057,E059,E080,E081,E082,E083,E084,E085,E086,E088,E089,E090,E091,E092,E093,E094,E097,E098,E100,E109,E114,E116,E117,E118,E119,E120,E121,E122,E123,E124,E125,E126,E127,E128	53
chr10	75256903	75257268	E032,E034,E091,E122,E123	5
chr10	75257409	75257478	E034,E091	2
chr10	75257573	75257649	E034,E086	2
chr10	75257743	75257845	E034,E121	2
chr10	75257913	75258001	E034,E121	2
chr10	75258397	75258570	E034,E114,E124	3
chr10	75258703	75258766	E050,E100	2
chr10	75258797	75258961	E050,E084,E085,E094,E109	5
chr10	75259467	75259618	E032	1
chr10	75259931	75259986	E022,E046	2
chr10	75260104	75260154	E091	1
chr10	75260359	75260409	E032	1
chr10	75260610	75260715	E032,E034	2
chr10	75260761	75260817	E098	1
chr10	75260825	75260943	E109,E123	2
chr10	75261032	75261135	E050,E123,E124	3
chr10	75261208	75261303	E033,E123	2
chr10	75261344	75261842	E028,E029,E032,E033,E046,E050,E051,E055,E056,E057,E116,E119,E122,E123,E124	15
chr10	75261892	75261946	E033	1
chr10	75261990	75262150	E034,E051,E100,E123,E124	5
chr10	75262554	75262620	E127	1
chr10	75262812	75262883	E032	1
chr10	75263646	75263686	E086	1
chr10	75264324	75264436	E006,E080	2
chr10	75264606	75264656	E017	1
chr10	75264893	75264947	E127	1
chr10	75265079	75265133	E034,E046	2
chr10	75265690	75265746	E021	1
chr10	75265862	75266100	E003,E008,E021,E022	4
chr10	75266162	75266212	E082	1
chr10	75266319	75266570	E017,E028,E055,E056,E116,E120,E121,E125,E126,E128	10
chr10	75268099	75268149	E022	1
chr10	75269548	75269640	E046	1
chr10	75269646	75269800	E059	1
chr10	75272008	75272115	E117	1
chr10	75272654	75272786	E021,E080	2
chr10	75272889	75272969	E123	1
chr10	75274867	75274947	E123	1
chr10	75275432	75275559	E127	1
chr10	75275608	75275658	E021	1
chr10	75275933	75275983	E032	1
chr10	75276092	75276142	E022	1
chr10	75276245	75276336	E005	1
chr10	75276352	75276410	E032	1
chr10	75276771	75276821	E091	1
chr10	75276828	75277962	E004,E005,E006,E017,E022,E028,E055,E056,E057,E086,E088,E091,E093,E100,E120,E121,E122,E123,E125,E126,E127,E128	22
chr10	75278004	75278214	E006,E120,E121,E123	4
chr10	75278555	75278605	E017	1
chr10	75278959	75279748	E003,E021,E059,E100,E127	5
chr10	75280511	75280608	E093,E098,E122,E124	4
chr10	75281076	75281194	E017,E100	2
chr10	75281646	75281936	E006,E017,E056,E100,E125,E128	6
chr10	75281950	75282010	E006,E128	2
chr10	75282062	75282361	E006,E017,E055,E056,E125,E128	6
chr10	75282920	75283196	E006,E017,E056,E084,E097,E125,E128	7
chr10	75283207	75283267	E003	1
chr10	75283315	75283392	E021	1
chr10	75284660	75284710	E022	1
chr10	75285860	75285914	E128	1
chr10	75286356	75286406	E021	1
chr10	75286906	75286946	E086	1
chr10	75288365	75288495	E033,E100	2
chr10	75288717	75288767	E032	1
chr10	75288825	75288937	E032	1
chr10	75288939	75289720	E003,E004,E005,E006,E007,E008,E017,E021,E022,E028,E029,E032,E033,E034,E046,E050,E051,E055,E056,E057,E059,E080,E081,E082,E083,E084,E085,E086,E088,E089,E090,E091,E092,E093,E094,E097,E098,E100,E109,E114,E116,E117,E118,E119,E120,E121,E122,E123,E124,E125,E126,E127,E128	53
chr10	75289763	75290125	E007,E022,E092,E100	4
chr10	75290203	75290290	E007	1
chr10	75290444	75290830	E005,E084,E092,E094,E098,E100,E109,E117,E120,E123,E124	11
chr10	75291540	75291580	E086	1
chr10	75291730	75291790	E004	1
chr10	75291849	75291909	E097	1
chr10	75292673	75292753	E119	1
chr10	75293230	75293280	E021	1
chr10	75293387	75293477	E059	1
chr10	75293594	75293644	E021	1
chr10	75293695	75293745	E017	1
chr10	75293837	75293929	E007	1
chr10	75294477	75294562	E124	1
chr10	75294679	75294733	E127	1
chr10	75294826	75294962	E021,E124	2
chr10	75295072	75295160	E092,E094	2
chr10	75295375	75295443	E092	1
chr10	75295573	75295645	E092	1
chr10	75295826	75295930	E006,E022	2
chr10	75296531	75297832	E004,E006,E034,E050,E051,E059,E080,E091,E093,E100,E119,E120,E121,E123,E125,E126,E128	17
chr10	75297880	75298032	E059,E093	2
chr10	75298193	75298243	E007	1
chr10	75299397	75299447	E093	1
chr10	75299504	75299570	E022	1
chr10	75300389	75300443	E127	1
chr10	75301106	75301186	E123	1
chr10	75301190	75301250	E003	1
chr10	75301385	75301435	E093	1
chr10	75301513	75301553	E086	1
chr10	75301754	75301804	E022	1
chr10	75304374	75304430	E051	1
chr10	75304843	75304897	E100	1
chr10	75305326	75305380	E098	1
chr10	75305572	75305622	E090	1
chr10	75308797	75309023	E123	1
chr10	75309430	75309491	E022	1
chr10	75311112	75311162	E022	1
chr10	75311221	75311434	E088,E127	2
chr10	75311724	75311885	E100	1
chr10	75312253	75312308	E007,E100	2
chr10	75312551	75314017	E004,E007,E022,E028,E059,E080,E081,E082,E083,E084,E085,E088,E089,E090,E092,E094,E097,E098,E100,E109,E118,E120,E121,E122,E123,E125	26
chr10	75314036	75314300	E007,E090,E092,E100,E120	5
chr10	75314309	75314382	E007	1
chr10	75314571	75314757	E021,E081,E089,E090,E091,E097,E120	7
chr10	75315173	75315223	E022	1
chr10	75315248	75315310	E046	1
chr10	75315490	75315613	E017,E121	2
chr10	75316141	75316200	E022,E109	2
chr10	75316281	75316476	E059,E100	2
chr10	75316498	75316549	E088	1
chr10	75316737	75317008	E059,E092	2
chr10	75317868	75318090	E092,E100,E120,E121	4
chr10	75318263	75318313	E121	1
chr10	75318325	75318520	E006,E017,E055,E056,E121,E127,E128	7
chr10	75319465	75319638	E007,E017,E022,E055,E056,E057,E059,E091,E092,E094,E109,E114,E117,E120,E121,E123,E128	17
chr10	75319785	75320146	E017,E033,E120,E121,E123,E125,E128	7
chr10	75320422	75320535	E123	1
chr10	75322026	75322108	E017,E100	2
chr10	75322121	75322419	E059,E117,E123	3
chr10	75322462	75322542	E123	1
chr10	75322559	75322613	E127	1
chr10	75323645	75323744	E022,E127	2
chr10	75324423	75324485	E022,E032	2
chr10	75324777	75324827	E022	1
chr10	75325111	75325161	E050	1
chr10	75325322	75325772	E028,E055,E056,E057,E100,E119	6
chr10	75326541	75326591	E022	1
chr10	75326911	75327097	E017,E028,E055,E056,E057,E100,E125,E126,E128	9
chr10	75328468	75329184	E021,E059,E089,E121,E122	5
chr10	75329385	75329439	E100	1
chr10	75329526	75329592	E088	1
chr10	75329839	75329900	E034	1
chr10	75331054	75331169	E017,E123	2
chr10	75331659	75331709	E021	1
chr10	75332305	75332403	E098	1
chr10	75332625	75332685	E086,E088	2
chr10	75332778	75332840	E100	1
chr10	75333519	75333946	E084,E085,E092,E109	4
chr10	75333996	75334273	E021,E084,E097	3
chr10	75334482	75334534	E097	1
chr10	75334977	75335031	E100	1
chr10	75335220	75335288	E097	1
chr10	75335310	75335350	E086	1
chr10	75335399	75335545	E090,E097	2
chr10	75335574	75338149	E003,E004,E005,E006,E007,E017,E021,E022,E028,E046,E055,E056,E057,E080,E081,E083,E084,E085,E086,E088,E089,E090,E091,E092,E093,E094,E097,E098,E100,E109,E114,E116,E117,E118,E119,E120,E121,E122,E123,E125,E126,E127,E128	43
chr10	75338359	75338478	E100	1
chr10	75338762	75339033	E022,E083,E086,E089,E090,E100,E121	7
chr10	75341001	75341051	E114	1
chr10	75341086	75341154	E022,E084	2
chr10	75341193	75341243	E097	1
chr10	75341305	75341400	E088,E090	2
chr10	75341612	75342059	E003,E004,E007,E021,E081,E084,E089,E090,E092	9
chr10	75342421	75342580	E007	1
chr10	75342648	75342688	E086	1
chr10	75343359	75343478	E021,E022,E100	3
chr10	75344519	75344966	E017,E028,E050,E055,E056,E084,E086,E092,E100,E114,E116,E117,E120,E121,E123,E125,E126,E127,E128	19
chr10	75345114	75345532	E004,E006,E007,E017,E028,E055,E056,E057,E089,E094,E100,E117,E119,E120,E121,E125,E126,E127,E128	19
chr10	75345930	75347138	E004,E006,E017,E028,E050,E051,E055,E056,E057,E059,E080,E083,E084,E085,E086,E088,E089,E090,E091,E092,E094,E097,E098,E100,E109,E114,E117,E118,E119,E120,E121,E122,E123,E125,E126,E127,E128	37
chr10	75347210	75347438	E050,E051,E086,E127	4
chr10	75347809	75347863	E098	1
chr10	75348265	75349164	E006,E017,E028,E033,E055,E056,E059,E083,E084,E088,E092,E094,E098,E109,E117,E118,E119,E120,E121,E123,E126,E128	22
chr10	75349225	75349834	E004,E006,E008,E022,E028,E034,E050,E055,E056,E059,E083,E084,E085,E086,E088,E092,E094,E098,E100,E109,E117,E118,E119,E120,E121,E122,E123,E125,E126,E127,E128	31
chr10	75349898	75349968	E092,E100	2
chr10	75350045	75350201	E008,E085	2
chr10	75350342	75350527	E081,E084	2
chr10	75350642	75350692	E046	1
chr10	75350776	75352856	E003,E004,E005,E006,E007,E008,E017,E021,E022,E028,E029,E032,E033,E034,E046,E050,E051,E055,E056,E057,E059,E080,E081,E082,E083,E084,E085,E086,E088,E089,E090,E091,E092,E093,E094,E097,E098,E100,E109,E114,E116,E117,E118,E119,E120,E121,E122,E123,E124,E125,E126,E127,E128	53
chr10	75352968	75353119	E022,E086,E118	3
chr10	75353322	75353376	E033	1
chr10	75353421	75353567	E119	1
chr10	75354277	75354317	E086	1
chr10	75354459	75354575	E034,E123	2
chr10	75356609	75356649	E034	1
chr10	75356685	75356809	E021,E084	2
chr10	75356865	75356990	E123	1
chr10	75357123	75357585	E017,E021,E022,E028,E055,E056,E057,E086,E100,E120,E121,E125,E126,E127,E128	15
chr10	75357925	75357997	E055,E056	2
chr10	75360885	75361882	E003,E004,E005,E008,E021,E022,E028,E055,E056,E057,E059,E083,E084,E085,E086,E088,E089,E090,E091,E092,E093,E094,E098,E100,E109,E114,E117,E118,E119,E120,E121,E122,E123,E125,E127,E128	36
chr10	75362826	75362876	E021	1
chr10	75363367	75363421	E100	1
chr10	75364014	75364064	E021	1
chr10	75364283	75364340	E091	1
chr10	75364697	75364747	E022	1
chr10	75365297	75365347	E017	1
chr10	75365479	75365578	E057	1
chr10	75365611	75365687	E032	1
chr10	75366134	75366174	E086	1
chr10	75367689	75367753	E126	1
chr10	75368952	75369117	E007,E098,E123	3
chr10	75369484	75369537	E017	1
chr10	75370214	75370278	E124	1
chr10	75371189	75371239	E022	1
chr10	75371800	75371850	E090	1
chr10	75372337	75372387	E091	1
chr10	75372501	75372577	E021,E022	2
chr10	75374600	75374755	E081,E082	2
chr10	75375495	75375594	E021	1
chr10	75375832	75375882	E021	1
chr10	75376238	75376610	E005,E050,E057,E123,E127	5
chr10	75377038	75377097	E022	1
chr10	75378886	75378930	E097	1
chr10	75380346	75380416	E118	1
chr10	75380608	75380698	E118	1
chr10	75380757	75381173	E021,E084,E085,E092,E109,E118	6
chr10	75381716	75381767	E021	1
chr10	75381803	75381853	E093	1
chr10	75381887	75381986	E094	1
chr10	75382630	75382670	E034	1
chr10	75382761	75382808	E034	1
chr10	75382918	75383121	E033,E034,E086	3
chr10	75383504	75383650	E086,E117,E119	3
chr10	75384246	75384289	E086	1
chr10	75384351	75384398	E034	1
chr10	75384399	75386650	E003,E004,E005,E006,E007,E008,E017,E021,E022,E028,E029,E032,E033,E034,E046,E050,E051,E055,E056,E057,E059,E080,E081,E082,E083,E084,E085,E086,E088,E089,E090,E091,E092,E093,E094,E097,E098,E100,E109,E114,E116,E117,E118,E119,E120,E121,E122,E123,E124,E125,E126,E127,E128	53
chr10	75386878	75386956	E032	1
chr10	75387001	75387464	E022,E032,E034,E046,E051,E091,E097,E123	8
chr10	75387524	75387605	E007,E021	2
chr10	75387674	75387818	E032,E085,E123	3
chr10	75388193	75388521	E028,E056,E057,E084,E085,E089,E098,E109,E116,E119,E123	11
chr10	75388655	75388788	E032,E123	2
chr10	75388997	75389047	E032	1
chr10	75389118	75389184	E003	1
chr10	75389737	75389787	E021	1
chr10	75389812	75389891	E086	1
chr10	75390291	75390392	E022,E100	2
chr10	75390556	75390596	E086	1
chr10	75390860	75390944	E007	1
chr10	75391146	75391196	E032	1
chr10	75391329	75391519	E005,E021,E033,E085,E109,E124	6
chr10	75391575	75391625	E109	1
chr10	75392013	75392053	E086	1
chr10	75392092	75392183	E021,E100	2
chr10	75392614	75392691	E097	1
chr10	75393187	75393258	E003,E022	2
chr10	75393522	75393586	E007	1
chr10	75394191	75394303	E007,E022,E120	3
chr10	75394306	75394517	E033,E088,E089,E090,E100,E121	6
chr10	75394722	75394776	E120	1
chr10	75394987	75395051	E124	1
chr10	75395541	75396007	E089,E090,E100,E119,E121	5
chr10	75396530	75396586	E034	1
chr10	75397500	75397554	E033	1
chr10	75397642	75397731	E123	1
chr10	75397975	75398035	E022	1
chr10	75398536	75398684	E097,E100	2
chr10	75398841	75399022	E083,E118	2
chr10	75399164	75399477	E034,E088,E123	3
chr10	75399751	75399858	E029,E093,E124	3
chr10	75400147	75400228	E022,E089	2
chr10	75400242	75400322	E119	1
chr10	75400495	75400936	E083,E089,E090,E100,E122	5
chr10	75400947	75401899	E003,E004,E005,E006,E017,E021,E022,E028,E032,E050,E051,E055,E056,E057,E059,E083,E086,E088,E089,E090,E091,E093,E100,E114,E117,E120,E121,E123,E125,E127	30
chr10	75402153	75402379	E021,E083,E091,E100,E109	5
chr10	75402662	75402918	E005,E050,E083,E090	4
chr10	75402954	75403118	E083,E091	2
chr10	75403299	75403599	E032,E046,E050,E083,E090,E098,E109,E114,E116,E118,E124	11
chr10	75403685	75403740	E100	1
chr10	75403815	75404599	E003,E004,E005,E006,E007,E008,E017,E021,E022,E028,E029,E032,E033,E034,E046,E050,E051,E055,E056,E057,E059,E080,E081,E082,E083,E084,E085,E086,E088,E089,E090,E091,E092,E093,E094,E097,E098,E100,E109,E114,E116,E117,E118,E119,E120,E121,E122,E123,E124,E125,E126,E127,E128	53
chr10	75404608	75405601	E006,E007,E029,E032,E034,E046,E055,E056,E083,E086,E089,E090,E091,E100,E116,E121,E123,E124	18
chr10	75405868	75411591	E003,E004,E005,E006,E007,E008,E017,E021,E022,E028,E029,E032,E033,E034,E046,E050,E051,E055,E056,E057,E059,E080,E081,E082,E083,E084,E085,E086,E088,E089,E090,E091,E092,E093,E094,E097,E098,E100,E109,E114,E116,E117,E118,E119,E120,E121,E123,E124,E125,E126,E127,E128	52
chr10	75411762	75411820	E083	1
chr10	75411940	75412176	E080,E083,E100	3
chr10	75412468	75412723	E083,E114,E116	3
chr10	75412826	75412924	E083,E123	2
chr10	75412999	75414384	E003,E004,E005,E006,E007,E017,E021,E022,E028,E029,E050,E051,E055,E056,E080,E082,E083,E084,E088,E089,E090,E091,E093,E094,E100,E114,E116,E117,E118,E120,E121,E123,E124,E125,E126,E127,E128	37
chr10	75414388	75414458	E125	1
chr10	75414684	75415473	E004,E046,E051,E083,E089,E093,E100,E109,E116,E120,E121,E123	12
chr10	75415518	75416255	E006,E055,E056,E083,E086,E088,E089,E090,E093,E100,E118,E120,E121,E123	14
chr10	75416483	75416527	E097	1
chr10	75416721	75416996	E021,E083,E121,E123	4
chr10	75417106	75417487	E083,E089,E100,E109,E123	5
chr10	75418012	75418069	E007	1
chr10	75419275	75419329	E033	1
chr10	75419579	75419661	E123	1
chr10	75419747	75419817	E022,E083,E100	3
chr10	75419869	75420057	E123	1
chr10	75420664	75421406	E004,E005,E006,E017,E022,E028,E056,E080,E091,E093,E100,E117,E120,E121,E123,E125,E127,E128	18
chr10	75421636	75421831	E116,E123	2
chr10	75422241	75422387	E123	1
chr10	75422443	75422821	E006,E089,E100,E120,E121,E123	6
chr10	75423503	75423646	E091,E100	2
chr10	75423703	75423784	E091	1
chr10	75424154	75424233	E100,E126	2
chr10	75424325	75424695	E005,E022,E082,E083,E089,E090,E100,E109,E117,E120,E121,E127	12
chr10	75425243	75425298	E089	1
chr10	75426076	75426149	E091,E126	2
chr10	75426257	75426490	E006,E017,E055,E056,E057,E080,E083,E089,E091,E098,E100,E117,E119,E120,E121,E125,E126,E128	18
chr10	75426882	75426932	E121	1
chr10	75427456	75427506	E089	1
chr10	75427784	75427893	E021	1
chr10	75428560	75428644	E089,E126	2
chr10	75431190	75431283	E083,E094,E098,E123	4
chr10	75431323	75431471	E083,E094,E098,E123	4
chr10	75431502	75431559	E082,E083	2
chr10	75432544	75432594	E032	1
chr10	75434227	75434277	E089	1
chr10	75434463	75434531	E089,E100	2
chr10	75434931	75435005	E089	1
chr10	75437939	75438020	E090	1
chr10	75447614	75447759	E050,E123	2
chr10	75448725	75448795	E118	1
chr10	75448882	75448937	E100	1
chr10	75449081	75449134	E022	1
chr10	75449763	75449813	E021	1
chr10	75450101	75450155	E114	1
chr10	75450955	75451014	E080	1
chr10	75451507	75451557	E017	1
chr10	75452168	75452333	E123	1
chr10	75455127	75455332	E017,E055,E056,E059,E119,E120,E127	7
chr10	75457447	75457497	E021	1
chr10	75462617	75462683	E029	1
chr10	75463823	75464061	E123	1
chr10	75465333	75465500	E017,E088	2
chr10	75465598	75465671	E088	1
chr10	75465716	75465776	E006	1
chr10	75466088	75466199	E080	1
chr10	75466276	75466557	E006,E017,E055,E056,E057,E059,E120,E121,E126,E127,E128	11
chr10	75467466	75467601	E017,E022,E056,E123,E128	5
chr10	75467957	75468172	E123	1
chr10	75468594	75468648	E056	1
chr10	75470041	75470101	E091	1
chr10	75470714	75470774	E083	1
chr10	75471080	75471196	E088	1
chr10	75473518	75473663	E123	1
chr10	75473735	75474023	E005,E006,E017,E021,E083,E118,E121,E123,E125	9
chr10	75474111	75474159	E097	1
chr10	75474168	75474218	E022	1
chr10	75474530	75474574	E097	1
chr10	75474589	75474696	E118	1
chr10	75474901	75475074	E097,E123	2
chr10	75475213	75475267	E097	1
chr10	75475452	75475602	E097,E123	2
chr10	75475641	75475774	E093,E097	2
chr10	75475810	75475890	E032,E080	2
chr10	75476175	75476320	E022,E080	2
chr10	75477069	75477109	E034	1
chr10	75477291	75477734	E029,E032,E033,E046,E050,E051,E080,E086,E089,E090,E091,E100,E116,E123,E124	15
chr10	75477897	75478179	E080,E123	2
chr10	75478228	75478413	E123	1
chr10	75478644	75478688	E080	1
chr10	75479740	75479851	E080	1
chr10	75480316	75480684	E006,E017,E029,E046,E055,E056,E059,E089,E090,E098,E100,E122,E124,E125,E128	15
chr10	75480766	75480961	E006,E017,E055,E059,E122,E125,E128	7
chr10	75481704	75481754	E022	1
chr10	75483323	75483583	E120,E121	2
chr10	75486417	75486467	E032	1
chr10	75486975	75487015	E086	1
chr10	75489128	75489224	E006,E021,E022,E055,E056,E091,E100,E109,E123,E125,E128	11
chr10	75489314	75489369	E050,E090	2
chr10	75489375	75491090	E003,E004,E005,E006,E007,E008,E017,E021,E022,E028,E029,E032,E033,E034,E046,E050,E051,E055,E056,E057,E059,E080,E081,E082,E083,E084,E085,E086,E088,E089,E090,E091,E092,E093,E094,E097,E098,E100,E109,E114,E116,E117,E118,E119,E120,E121,E122,E123,E124,E125,E126,E127,E128	53
chr10	75491318	75491368	E092	1
chr10	75491397	75491861	E093,E094,E098,E100,E119	5
chr10	75492036	75492178	E029,E033,E083,E100,E118	5
chr10	75492249	75492494	E021,E034,E083,E091,E097,E100,E114	7
chr10	75492505	75492563	E083,E091	2
chr10	75492786	75492916	E021,E118	2
chr10	75493045	75493330	E021,E022,E083,E097	4
chr10	75493375	75493445	E118	1
chr10	75493632	75493672	E086	1
chr10	75493797	75493904	E097,E100,E118	3
chr10	75493983	75494066	E091,E097	2
chr10	75494219	75494321	E003,E091,E100	3
chr10	75494363	75494594	E093,E100,E124,E125	4
chr10	75494825	75494912	E116	1
chr10	75495310	75495373	E100	1
chr10	75497148	75497227	E022,E081,E082,E088,E089,E093,E094,E100	8
chr10	75498439	75498513	E005,E022	2
chr10	75499111	75499216	E017,E055,E056,E114,E128	5
chr10	75499679	75499767	E017,E032,E055,E100,E114	5
chr10	75499775	75499828	E097	1
chr10	75499948	75500031	E032,E091,E100	3
chr10	75500394	75500538	E090,E120,E121	3
chr10	75501182	75501322	E021,E051,E123	3
chr10	75501403	75502197	E003,E004,E006,E008,E017,E021,E022,E028,E032,E034,E055,E056,E057,E091,E093,E094,E100,E114,E116,E117,E119,E121,E123,E125,E126,E127,E128	27
chr10	75502246	75502452	E116,E123	2
chr10	75502489	75505206	E003,E004,E005,E006,E007,E008,E017,E021,E022,E028,E029,E032,E033,E034,E046,E050,E051,E055,E056,E057,E059,E080,E081,E082,E083,E084,E085,E086,E088,E089,E090,E091,E092,E093,E094,E097,E098,E100,E109,E114,E116,E117,E118,E119,E120,E121,E122,E123,E124,E125,E126,E127,E128	53
chr10	75505249	75505349	E098,E116	2
chr10	75505606	75505660	E086,E127	2
chr10	75505958	75506056	E116	1
chr10	75506088	75506222	E097,E116,E127	3
chr10	75506251	75506382	E033,E046	2
chr10	75506541	75506666	E090,E100,E119	3
chr10	75506710	75506760	E109	1
chr10	75506795	75506855	E034	1
chr10	75506919	75506996	E109	1
chr10	75507725	75507846	E119	1
chr10	75508018	75508222	E006,E056,E100,E121,E124	5
chr10	75508735	75509167	E032,E034,E051,E090,E091,E100,E109,E114,E116,E123,E127	11
chr10	75509603	75509659	E022	1
chr10	75509868	75510012	E022,E123,E125	3
chr10	75510083	75510378	E021,E033,E114,E116,E123,E127	6
chr10	75510511	75510676	E021,E022,E084	3
chr10	75510694	75510918	E022,E034,E084,E085,E086,E116	6
chr10	75511380	75511460	E116	1
chr10	75511604	75511778	E022,E116,E124	3
chr10	75512756	75512796	E034	1
chr10	75513254	75513441	E032,E033,E034,E114,E119	5
chr10	75513563	75513623	E125	1
chr10	75514258	75514339	E127	1
chr10	75514351	75514431	E123	1
chr10	75514853	75514936	E123	1
chr10	75515073	75515206	E123	1
chr10	75515882	75516413	E032,E097,E123,E127	4
chr10	75516504	75516704	E028,E057,E100,E119,E127	5
chr10	75517154	75517204	E022	1
chr10	75518445	75518922	E017,E033,E034,E046,E116,E125,E128	7
chr10	75518952	75520145	E021,E022,E032,E033,E034,E046,E057,E080,E081,E086,E088,E089,E091,E092,E093,E094,E116,E121,E124,E127	20
chr10	75520429	75520539	E046,E100	2
chr10	75520798	75520878	E123	1
chr10	75520881	75520931	E007	1
chr10	75520965	75521090	E116	1
chr10	75521097	75521196	E034,E083,E097	3
chr10	75521202	75521317	E124	1
chr10	75521368	75521483	E034,E083,E086	3
chr10	75521645	75521847	E017,E086,E088,E123	4
chr10	75521951	75522007	E034	1
chr10	75522076	75522180	E022,E032,E097	3
chr10	75522183	75522259	E124	1
chr10	75522277	75522419	E034,E046,E055,E119	4
chr10	75522536	75523627	E006,E017,E022,E028,E032,E033,E034,E046,E055,E056,E057,E080,E083,E086,E088,E090,E093,E097,E100,E114,E116,E119,E121,E125,E127,E128	26
chr10	75523812	75523867	E032	1
chr10	75524351	75524436	E116	1
chr10	75524450	75524500	E032	1
chr10	75524583	75524640	E034	1
chr10	75525069	75525133	E124	1
chr10	75525219	75525287	E022,E046	2
chr10	75525401	75525455	E100	1
chr10	75525562	75525634	E022	1
chr10	75525819	75525899	E033,E086	2
chr10	75525976	75526026	E032	1
chr10	75526081	75526131	E083	1
chr10	75526220	75526298	E097,E124	2
chr10	75526641	75526681	E034	1
chr10	75526707	75526791	E032	1
chr10	75526806	75526860	E098	1
chr10	75527055	75527134	E034,E089	2
chr10	75527167	75527217	E021	1
chr10	75527511	75527551	E086	1
chr10	75527573	75527653	E116	1
chr10	75527670	75527806	E032,E033,E034	3
chr10	75528154	75528412	E032,E034,E050,E088,E091,E121,E124,E127	8
chr10	75528438	75529453	E008,E021,E022,E029,E032,E033,E034,E046,E051,E055,E056,E086,E089,E090,E092,E093,E094,E097,E100,E109,E114,E116,E117,E118,E121,E124	26
chr10	75529622	75529774	E032,E086,E097,E114,E127	5
chr10	75529779	75530107	E032,E033,E034,E093,E097,E098,E100,E123	8
chr10	75530113	75530416	E032,E033,E034,E051,E086,E091,E114,E123	8
chr10	75530436	75534075	E003,E004,E005,E006,E007,E008,E017,E021,E022,E028,E029,E032,E033,E034,E046,E050,E051,E055,E056,E057,E059,E080,E081,E082,E083,E084,E085,E086,E088,E089,E090,E091,E092,E093,E094,E097,E098,E100,E109,E114,E116,E117,E118,E119,E120,E121,E122,E123,E124,E125,E126,E127,E128	53
chr10	75534110	75534161	E034,E083	2
chr10	75534299	75535060	E003,E006,E007,E017,E021,E028,E029,E032,E033,E034,E046,E050,E051,E055,E056,E059,E081,E082,E083,E084,E085,E086,E088,E089,E090,E091,E092,E093,E094,E097,E098,E100,E109,E114,E116,E117,E118,E119,E120,E121,E122,E123,E125,E126,E127,E128	46
chr10	75535127	75535396	E032,E083,E089,E092,E116,E123	6
chr10	75535487	75535553	E125	1
chr10	75535657	75535720	E100,E127	2
chr10	75535741	75535814	E021,E055	2
chr10	75535838	75535918	E021,E033,E098	3
chr10	75535986	75536030	E097	1
chr10	75536061	75536193	E021,E022,E086	3
chr10	75536292	75536372	E116	1
chr10	75536391	75536472	E097	1
chr10	75537125	75537288	E127	1
chr10	75537628	75537757	E022,E116	2
chr10	75537941	75537985	E097	1
chr10	75538112	75538312	E017,E055,E056,E097,E100,E116,E120,E123,E125,E126,E128	11
chr10	75538580	75538634	E100	1
chr10	75538660	75538843	E123,E126	2
chr10	75538893	75538951	E022	1
chr10	75539326	75539966	E021,E032,E034,E090,E116,E123	6
chr10	75540002	75540082	E123	1
chr10	75540122	75542942	E003,E004,E005,E006,E007,E008,E017,E021,E022,E028,E029,E032,E033,E034,E046,E050,E051,E055,E056,E057,E059,E080,E081,E082,E083,E084,E085,E086,E088,E089,E090,E091,E092,E093,E094,E097,E098,E100,E109,E114,E116,E117,E118,E119,E120,E121,E122,E123,E124,E125,E126,E127,E128	53
chr10	75543095	75543305	E007,E109,E114,E123	4
chr10	75543407	75543549	E086,E119,E123	3
chr10	75543910	75544115	E021,E032,E034,E089,E097,E116	6
chr10	75544151	75544193	E086	1
chr10	75544383	75544479	E007,E091,E097,E124	4
chr10	75544493	75544613	E051,E093,E097	3
chr10	75544632	75546673	E003,E004,E005,E006,E007,E008,E017,E021,E022,E028,E029,E032,E033,E034,E046,E050,E051,E055,E056,E057,E059,E080,E081,E082,E083,E084,E085,E086,E088,E089,E090,E091,E092,E093,E094,E097,E098,E100,E109,E114,E116,E117,E118,E119,E120,E121,E122,E123,E124,E125,E126,E127,E128	53
chr10	75546926	75547053	E097	1
chr10	75547194	75547308	E017,E097,E100	3
chr10	75547823	75547980	E100,E109,E124	3
chr10	75548130	75548180	E022	1
chr10	75548206	75548291	E051	1
chr10	75548379	75549097	E003,E004,E032,E033,E034,E051,E059,E090,E097,E118,E127	11
chr10	75549148	75549205	E032	1
chr10	75549234	75549333	E051,E097	2
chr10	75549402	75549553	E007,E100	2
chr10	75549586	75549816	E028,E051,E059,E091,E097	5
chr10	75549853	75549971	E046,E080,E117	3
chr10	75549977	75550220	E028,E032,E033,E050,E086,E116	6
chr10	75550734	75550788	E097	1
chr10	75550878	75550918	E034	1
chr10	75551008	75551058	E083	1
chr10	75551434	75551478	E097	1
chr10	75551507	75551587	E116	1
chr10	75551607	75551688	E051	1
chr10	75551724	75551848	E100,E127	2
chr10	75551988	75552107	E091,E097	2
chr10	75552264	75552360	E032	1
chr10	75552435	75552522	E089	1
chr10	75552673	75552804	E022,E100	2
chr10	75552874	75552924	E114	1
chr10	75552945	75553023	E017,E033	2
chr10	75553107	75553368	E032,E033,E086,E092,E097,E100,E114	7
chr10	75553389	75553492	E021,E032,E125	3
chr10	75553524	75553728	E021,E097,E127	3
chr10	75553740	75553821	E081	1
chr10	75553875	75553989	E093,E127	2
chr10	75554272	75554346	E032	1
chr10	75554381	75554482	E007,E033,E093,E125	4
chr10	75554535	75554575	E034	1
chr10	75554605	75554672	E022,E097	2
chr10	75554736	75554786	E093	1
chr10	75554982	75555071	E033,E085	2
chr10	75555126	75555278	E005,E116	2
chr10	75555364	75555443	E021,E050,E093,E100	4
chr10	75555772	75555812	E086	1
chr10	75556181	75556384	E034,E119,E123,E127	4
chr10	75556386	75556447	E034,E097	2
chr10	75556480	75556800	E034,E046,E097,E100,E123,E124,E127	7
chr10	75556818	75557219	E021,E032,E033,E034,E086,E090,E091,E093,E097,E100	10
chr10	75557221	75557476	E097,E100,E109,E118,E119	5
chr10	75557497	75557865	E005,E022,E032,E093,E097,E100,E120,E124	8
chr10	75557913	75558225	E021,E055,E082,E093,E097,E098,E100,E109,E124	9
chr10	75558336	75558390	E034	1
chr10	75558446	75559207	E017,E021,E034,E046,E055,E082,E083,E089,E097,E098,E100,E118,E121,E123,E124,E125,E127	17
chr10	75559256	75559306	E089	1
chr10	75559321	75559361	E034	1
chr10	75559502	75559593	E100,E124	2
chr10	75559764	75560412	E006,E021,E032,E034,E056,E080,E083,E086,E091,E093,E097,E100,E109,E114,E124,E127	16
chr10	75560415	75560511	E056,E081,E097	3
chr10	75560525	75560569	E097	1
chr10	75560614	75561406	E005,E021,E022,E032,E034,E051,E055,E056,E081,E083,E086,E089,E090,E091,E093,E097,E100,E116,E118	19
chr10	75561458	75561784	E034,E055,E056,E091,E097	5
chr10	75561932	75561994	E032,E034	2
chr10	75562073	75562355	E007,E021,E055,E056,E081,E091,E097,E098,E100,E118,E121,E126	12
chr10	75562391	75562810	E017,E028,E034,E046,E055,E059,E081,E082,E093,E094,E114,E124	12
chr10	75562871	75562951	E100	1
chr10	75563005	75563075	E097	1
chr10	75563157	75563207	E051	1
chr10	75563220	75563366	E086,E091,E100,E116	4
chr10	75563439	75564110	E029,E032,E046,E055,E056,E059,E081,E082,E088,E089,E090,E091,E093,E100,E114,E116,E123,E124,E125,E126,E127	21
chr10	75564511	75564648	E022,E032,E097,E109	4
chr10	75565236	75565399	E086,E100,E128	3
chr10	75565522	75565780	E008,E017,E028,E032,E034,E093,E100,E116,E124	9
chr10	75566019	75566059	E086	1
chr10	75566088	75566257	E033,E097	2
chr10	75566367	75566610	E050,E097,E116,E121	4
chr10	75566697	75566932	E032,E033,E034,E086,E100,E116,E122	7
chr10	75567031	75567238	E017,E029,E034,E046,E086,E097,E100,E109,E114,E124	10
chr10	75567256	75567364	E093,E123	2
chr10	75567375	75567439	E081	1
chr10	75567628	75567714	E034	1
chr10	75567776	75567816	E086	1
chr10	75567848	75568073	E021,E022,E033,E086,E093,E100,E124	7
chr10	75568116	75568220	E051,E080,E097,E100	4
chr10	75568254	75568354	E032,E086,E093,E125	4
chr10	75568372	75568539	E034,E100	2
chr10	75568677	75569603	E006,E017,E029,E032,E033,E034,E080,E086,E089,E097,E098,E100,E109,E114,E116,E120,E121,E123,E125,E126,E127	21
chr10	75569709	75570015	E033,E034,E046,E051,E086,E100,E114,E116,E123	9
chr10	75570231	75571951	E003,E004,E005,E006,E007,E008,E017,E021,E022,E028,E029,E032,E033,E034,E046,E050,E051,E055,E056,E057,E059,E080,E081,E082,E083,E084,E085,E086,E088,E089,E090,E091,E092,E093,E094,E097,E098,E100,E109,E114,E116,E117,E118,E119,E120,E121,E122,E123,E124,E125,E126,E127,E128	53
chr10	75571996	75572036	E034	1
chr10	75572079	75573215	E003,E004,E005,E007,E008,E021,E022,E029,E032,E033,E034,E046,E050,E051,E055,E059,E082,E086,E089,E090,E091,E093,E097,E098,E100,E117,E118,E122,E123,E124	30
chr10	75573228	75574009	E008,E032,E034,E059,E084,E085,E086,E089,E090,E091,E093,E097,E100,E114,E118,E123,E124	17
chr10	75574243	75574310	E033,E100	2
chr10	75574312	75574609	E032,E034,E091,E093,E097,E114,E123	7
chr10	75574696	75576252	E003,E004,E006,E007,E008,E017,E021,E022,E028,E029,E032,E033,E034,E046,E050,E051,E055,E056,E057,E083,E089,E090,E091,E093,E094,E097,E098,E100,E109,E114,E117,E118,E120,E121,E122,E123,E124,E125,E126,E127,E128	41
chr10	75576490	75577650	E004,E005,E007,E017,E028,E032,E057,E080,E091,E097,E098,E109,E120,E121,E123,E124,E125,E126,E128	19
chr10	75577697	75577851	E028,E100	2
chr10	75578007	75579072	E003,E004,E005,E007,E008,E017,E021,E022,E029,E033,E086,E088,E090,E091,E092,E093,E100,E109,E114,E118,E120,E121,E123,E124	24
chr10	75579121	75579979	E003,E004,E017,E021,E022,E055,E056,E081,E086,E088,E090,E091,E092,E094,E098,E100,E109,E117,E118,E119,E122,E124,E127,E128	24
chr10	75579991	75580226	E034,E055,E056,E092,E097,E100,E122,E124	8
chr10	75580821	75580871	E091	1
chr10	75580976	75581060	E100	1
chr10	75581083	75581189	E089,E123	2
chr10	75581467	75581543	E021,E093	2
chr10	75581897	75581937	E034	1
chr10	75582121	75582247	E109	1
chr10	75582281	75582365	E122,E123	2
chr10	75582383	75582544	E032,E109	2
chr10	75583008	75583108	E004	1
chr10	75583160	75583535	E004,E124	2
chr10	75583546	75583600	E100	1
chr10	75583611	75583661	E022	1
chr10	75583803	75583901	E021	1
chr10	75583931	75583975	E097	1
chr10	75584013	75584145	E033	1
chr10	75584297	75584360	E097	1
chr10	75584784	75584881	E091	1
chr10	75585113	75585274	E021,E093,E124	3
chr10	75585464	75585518	E128	1
chr10	75585549	75585648	E124	1
chr10	75585749	75585894	E008,E093	2
chr10	75586354	75586408	E098	1
chr10	75586560	75586614	E127	1
chr10	75586651	75586701	E022	1
chr10	75586825	75586900	E034	1
chr10	75587127	75587604	E006,E022,E028,E055,E056,E057,E059,E086,E097,E100,E117,E119,E120,E121,E125,E126,E127,E128	18
chr10	75587719	75587838	E086,E127	2
chr10	75587857	75587937	E059	1
chr10	75588030	75588194	E006,E086,E120,E127	4
chr10	75588211	75588251	E086	1
chr10	75588266	75588372	E121	1
chr10	75588520	75588640	E120	1
chr10	75588707	75588757	E121	1
chr10	75588874	75588924	E082	1
chr10	75589552	75589701	E003,E021,E117,E119,E123,E124	6
chr10	75589826	75589876	E082	1
chr10	75589920	75590051	E007,E059	2
chr10	75590164	75590214	E082	1
chr10	75590513	75590553	E034	1
chr10	75590626	75590733	E032,E050,E097,E098	4
chr10	75590972	75591022	E091	1
chr10	75591352	75591426	E127	1
chr10	75591786	75591877	E034,E097	2
chr10	75592136	75592199	E032,E127	2
chr10	75592800	75592880	E123	1
chr10	75592908	75592990	E090,E127	2
chr10	75594055	75594099	E097	1
chr10	75594369	75594409	E034	1
chr10	75594529	75594740	E032,E091,E119	3
chr10	75594749	75594799	E091	1
chr10	75595288	75595338	E097	1
chr10	75595363	75595494	E093,E127	2
chr10	75595953	75596081	E021,E088	2
chr10	75596092	75596208	E088,E091	2
chr10	75596214	75596538	E021,E083,E088,E091,E092,E094	6
chr10	75596581	75597402	E006,E017,E022,E032,E034,E055,E056,E086,E089,E093,E097,E121,E122,E125,E126,E128	16
chr10	75597774	75598103	E017,E021,E032,E056,E081,E100	6
chr10	75598262	75598312	E022	1
chr10	75598327	75598377	E091	1
chr10	75598394	75598448	E127	1
chr10	75598455	75598519	E086,E124	2
chr10	75598600	75598938	E017,E028,E033,E050,E055,E056,E057,E098,E109,E114,E117,E119,E120,E121,E125,E126,E127,E128	18
chr10	75599025	75599214	E007,E032,E086,E090,E097,E118	6
chr10	75599240	75599370	E086,E091,E118	3
chr10	75599408	75599561	E091,E093,E118	3
chr10	75599580	75599684	E022,E091	2
chr10	75599871	75600822	E005,E006,E007,E017,E021,E022,E032,E033,E055,E056,E089,E090,E100,E114,E118,E122	16
chr10	75600884	75600968	E007,E124	2
chr10	75601138	75601188	E007	1
chr10	75601302	75601644	E006,E017,E055,E056,E089,E090,E100,E120,E121,E125,E126,E128	12
chr10	75601686	75601770	E055	1
chr10	75601845	75601895	E091	1
chr10	75602043	75602394	E021,E029,E091,E098,E100,E127	6
chr10	75602497	75602569	E007,E082,E091	3
chr10	75602608	75602702	E003,E033	2
chr10	75602878	75602954	E091	1
chr10	75603002	75603484	E006,E022,E029,E055,E057,E084,E090,E091,E094,E098,E100,E109,E114,E117,E120,E121,E122,E124,E126,E128	20
chr10	75604496	75604536	E034	1
chr10	75604624	75604685	E007	1
chr10	75605348	75605546	E021,E032	2
chr10	75605677	75605732	E046	1
chr10	75605735	75605852	E022,E034	2
chr10	75605982	75606022	E034	1
chr10	75606112	75606267	E021,E032,E034,E082,E114	5
chr10	75606493	75606593	E122	1
chr10	75606648	75606698	E032	1
chr10	75606716	75606770	E127	1
chr10	75606841	75606927	E091	1
chr10	75606944	75607045	E021,E032,E098	3
chr10	75607047	75607621	E005,E006,E022,E032,E091,E098,E123,E128	8
chr10	75607639	75607727	E098	1
chr10	75607778	75607936	E091,E100,E116	3
chr10	75607939	75608145	E032,E082,E091,E093	4
chr10	75608254	75608308	E097	1
chr10	75608351	75609728	E003,E004,E005,E006,E007,E008,E017,E021,E022,E028,E029,E032,E033,E034,E046,E050,E051,E055,E056,E057,E059,E080,E081,E082,E083,E084,E085,E086,E088,E089,E090,E091,E092,E093,E094,E097,E098,E100,E109,E114,E116,E117,E118,E119,E120,E121,E122,E123,E124,E125,E126,E127,E128	53
chr10	75610085	75610146	E121	1
chr10	75610250	75611361	E003,E004,E005,E006,E007,E008,E017,E021,E022,E032,E033,E034,E055,E056,E083,E084,E086,E088,E089,E090,E091,E092,E093,E094,E097,E098,E100,E114,E120,E121,E123,E124,E125,E126,E128	35
chr10	75611365	75611415	E088	1
chr10	75611574	75611628	E033	1
chr10	75611878	75612064	E021,E097,E100	3
chr10	75612096	75612170	E091	1
chr10	75612194	75612269	E017,E034	2
chr10	75612313	75612353	E034	1
chr10	75612365	75612444	E021	1
chr10	75612651	75612722	E007,E055	2
chr10	75612891	75612975	E046,E091	2
chr10	75613063	75613107	E097	1
chr10	75613167	75613218	E097	1
chr10	75613361	75613421	E004	1
chr10	75613705	75613755	E032	1
chr10	75613973	75614066	E086,E100,E109	3
chr10	75614081	75614609	E005,E017,E021,E022,E082,E084,E085,E086,E097,E109	10
chr10	75614648	75614734	E109,E125	2
chr10	75614903	75615013	E022,E109	2
chr10	75615085	75615566	E008,E021,E022,E055,E056,E082,E086,E109,E114,E121	10
chr10	75616021	75616111	E127	1
chr10	75616261	75616363	E022,E032,E123	3
chr10	75616418	75616498	E116	1
chr10	75616552	75616632	E116	1
chr10	75616769	75616862	E050,E100	2
chr10	75616863	75617627	E022,E028,E032,E034,E046,E050,E051,E056,E057,E097,E100,E109,E114,E116,E120,E121,E123,E125,E126,E127,E128	21
chr10	75617663	75618250	E034,E055,E056,E097,E109,E116,E118,E120,E121,E125,E128	11
chr10	75618254	75618304	E055	1
chr10	75618646	75618772	E034,E056,E120,E121	4
chr10	75618806	75619034	E032,E034,E055,E116	4
chr10	75619104	75620327	E007,E017,E021,E033,E034,E046,E055,E056,E081,E082,E086,E093,E100,E109,E116,E120,E121,E123,E125,E126,E128	21
chr10	75620667	75620775	E022,E116	2
chr10	75621722	75621762	E034	1
chr10	75621815	75622190	E022,E029,E050,E055,E056,E082,E124,E127	8
chr10	75622382	75622472	E123	1
chr10	75622501	75622551	E021	1
chr10	75622611	75622669	E126	1
chr10	75622699	75623020	E021,E055,E056,E091,E121,E126	6
chr10	75623046	75623108	E055,E109	2
chr10	75623145	75623205	E006	1
chr10	75623242	75623292	E050	1
chr10	75623311	75623391	E034,E114,E116	3
chr10	75623580	75623635	E091,E093	2
chr10	75623670	75623777	E097,E121,E126	3
chr10	75623786	75623836	E083	1
chr10	75624303	75624415	E034,E127	2
chr10	75624767	75626237	E003,E004,E008,E021,E022,E029,E032,E033,E034,E046,E050,E051,E083,E086,E088,E089,E090,E091,E092,E093,E098,E100,E109,E116,E118,E124	26
chr10	75626252	75626525	E022,E032,E033,E086,E093	5
chr10	75626626	75626800	E034,E097,E109,E121	4
chr10	75626899	75627669	E003,E007,E008,E021,E022,E034,E050,E051,E055,E056,E081,E082,E083,E086,E088,E089,E091,E097,E100,E109,E120,E121,E124	23
chr10	75627695	75628246	E022,E029,E032,E034,E081,E082,E083,E089,E097,E100,E121,E123,E125	13
chr10	75628364	75628414	E114	1
chr10	75628688	75628802	E051,E081,E093	3
chr10	75628924	75628991	E005,E034	2
chr10	75629256	75629548	E088,E097	2
chr10	75629688	75629738	E091	1
chr10	75629781	75629861	E051	1
chr10	75629997	75630270	E021,E022,E034,E082,E127	5
chr10	75630310	75630350	E034	1
chr10	75630464	75630525	E034,E109	2
chr10	75630597	75630744	E021,E034,E082,E091	4
chr10	75630797	75630861	E017	1
chr10	75630985	75635320	E003,E004,E005,E006,E007,E008,E017,E021,E022,E028,E029,E032,E033,E034,E046,E050,E051,E055,E056,E057,E059,E080,E081,E082,E083,E084,E085,E086,E088,E089,E090,E091,E092,E093,E094,E097,E098,E100,E109,E114,E116,E117,E118,E119,E120,E121,E122,E123,E124,E125,E126,E127,E128	53
chr10	75635404	75635653	E022,E033,E034,E097,E100,E124	6
chr10	75635788	75637104	E003,E004,E005,E006,E017,E022,E028,E032,E033,E034,E046,E050,E055,E056,E057,E083,E084,E085,E086,E089,E091,E092,E093,E094,E097,E098,E100,E109,E114,E116,E117,E118,E119,E120,E121,E123,E125,E126,E127,E128	40
chr10	75637239	75637289	E046	1
chr10	75637294	75637407	E123	1
chr10	75637516	75638063	E003,E004,E022,E032,E034,E090,E091,E097,E100,E123	10
chr10	75638087	75638180	E123	1
chr10	75638277	75638325	E034	1
chr10	75638488	75638538	E021	1
chr10	75638542	75638754	E123	1
chr10	75638795	75640563	E003,E004,E005,E006,E007,E008,E017,E021,E022,E028,E029,E032,E033,E034,E046,E050,E051,E055,E056,E057,E059,E080,E081,E082,E083,E084,E085,E086,E088,E089,E090,E091,E092,E093,E094,E097,E098,E100,E109,E114,E116,E117,E118,E119,E120,E121,E122,E123,E124,E125,E126,E127,E128	53
chr10	75640724	75641426	E003,E006,E017,E021,E022,E028,E032,E034,E051,E055,E056,E057,E093,E097,E098,E100,E114,E118,E120,E121,E123,E124,E125,E126,E128	25
chr10	75641516	75641592	E006	1
chr10	75641600	75641870	E034,E086,E091,E097,E124	5
chr10	75642210	75642308	E100,E124	2
chr10	75642314	75642358	E097	1
chr10	75642427	75642500	E091	1
chr10	75643011	75643051	E086	1
chr10	75643230	75643343	E114	1
chr10	75643344	75643642	E032,E033,E055,E057,E080,E090,E091,E093,E100,E109,E114,E117,E119,E123,E127	15
chr10	75643760	75643800	E034	1
chr10	75643810	75643864	E100	1
chr10	75644155	75644205	E091	1
chr10	75644276	75644451	E006,E032,E056,E091,E124	5
chr10	75644731	75644781	E083	1
chr10	75645106	75645165	E033	1
chr10	75645484	75645528	E097	1
chr10	75645679	75649497	E003,E004,E005,E006,E007,E008,E017,E021,E022,E028,E029,E032,E033,E034,E046,E050,E051,E055,E056,E057,E059,E080,E081,E082,E083,E084,E085,E086,E088,E089,E090,E091,E092,E093,E094,E097,E098,E100,E109,E114,E116,E117,E118,E119,E120,E121,E122,E123,E124,E125,E126,E127,E128	53
chr10	75649525	75649605	E119,E120	2
chr10	75649681	75650013	E022,E057,E091,E114,E119,E123,E127	7
chr10	75650133	75650198	E100	1
chr10	75650289	75650339	E032	1
chr10	75650556	75650616	E006	1
chr10	75650667	75650886	E091,E114,E117,E126,E127	5
chr10	75651098	75651152	E100	1
chr10	75651155	75651265	E123	1
chr10	75651272	75651723	E006,E008,E022,E028,E046,E055,E056,E057,E083,E086,E088,E091,E092,E100,E121,E123,E126	17
chr10	75651862	75651942	E124	1
chr10	75651956	75652038	E083	1
chr10	75652121	75653711	E004,E005,E006,E007,E017,E022,E055,E056,E057,E059,E083,E086,E091,E097,E098,E100,E109,E114,E117,E118,E120,E121,E123,E125,E126,E127,E128	27
chr10	75653789	75655047	E004,E005,E006,E017,E028,E029,E034,E046,E050,E051,E055,E056,E057,E059,E091,E100,E114,E116,E117,E119,E120,E121,E122,E123,E124,E125,E126,E127,E128	29
chr10	75655268	75655497	E034,E086,E091,E097,E109	5
chr10	75656264	75656359	E091,E119	2
chr10	75656517	75656726	E005,E006,E021,E056	4
chr10	75657045	75657095	E046	1
chr10	75658422	75658509	E021,E022,E034	3
chr10	75658546	75659701	E004,E005,E006,E017,E021,E022,E028,E029,E033,E046,E050,E051,E055,E056,E057,E080,E084,E085,E086,E088,E089,E090,E091,E092,E094,E097,E098,E100,E109,E114,E116,E117,E118,E119,E120,E121,E122,E123,E124,E125,E126,E127,E128	43
chr10	75659855	75660370	E021,E029,E032,E046,E084,E085,E089,E090,E091,E100,E109,E116,E119,E121,E123,E124,E127	17
chr10	75661081	75661151	E022,E118	2
chr10	75661160	75661210	E084	1
chr10	75661325	75661408	E084,E088	2
chr10	75661458	75661508	E050	1
chr10	75661609	75661831	E022,E089,E123	3
chr10	75661848	75662020	E086,E090,E123	3
chr10	75662036	75662086	E083	1
chr10	75662097	75662519	E005,E007,E022,E029,E032,E046,E055,E090,E091,E093,E116,E118,E123,E124	14
chr10	75663256	75663306	E093	1
chr10	75663404	75663444	E086	1
chr10	75663543	75663601	E007	1
chr10	75664317	75664452	E091,E121,E123	3
chr10	75664508	75664713	E022,E117,E119	3
chr10	75665061	75667262	E003,E004,E005,E006,E007,E008,E017,E021,E022,E028,E029,E032,E033,E046,E050,E051,E055,E056,E057,E059,E080,E081,E082,E083,E084,E085,E086,E088,E089,E090,E091,E092,E093,E094,E097,E098,E100,E109,E114,E117,E118,E119,E120,E121,E122,E123,E124,E125,E126,E127,E128	51
chr10	75667299	75667379	E119	1
chr10	75667403	75668365	E006,E007,E008,E017,E021,E028,E029,E032,E033,E034,E046,E050,E051,E055,E056,E057,E059,E080,E083,E084,E085,E086,E088,E089,E090,E091,E092,E093,E097,E098,E100,E109,E114,E116,E117,E119,E120,E121,E122,E123,E124,E125,E126,E127,E128	45
chr10	75668454	75672513	E003,E004,E005,E006,E007,E008,E017,E021,E022,E028,E029,E032,E033,E034,E046,E050,E051,E055,E056,E057,E059,E080,E081,E082,E083,E084,E085,E086,E088,E089,E090,E091,E092,E093,E094,E097,E098,E100,E109,E114,E116,E117,E118,E119,E120,E121,E122,E123,E124,E125,E126,E127,E128	53
chr10	75672514	75675760	E003,E005,E006,E008,E017,E021,E022,E028,E029,E033,E034,E055,E056,E057,E084,E086,E090,E091,E092,E093,E097,E098,E100,E109,E114,E119,E120,E121,E123,E124,E126,E127	32
chr10	75675832	75678089	E004,E005,E006,E007,E017,E021,E022,E028,E029,E032,E033,E046,E055,E056,E057,E081,E084,E085,E086,E088,E089,E090,E091,E093,E094,E097,E098,E100,E109,E114,E116,E117,E119,E120,E121,E123,E124,E126,E127	39
chr10	75678201	75679007	E006,E017,E021,E022,E028,E034,E046,E055,E056,E057,E086,E091,E100,E114,E117,E119,E120,E121,E123,E126,E127	21
chr10	75679060	75680287	E003,E004,E005,E006,E008,E017,E021,E022,E028,E029,E032,E033,E034,E046,E050,E051,E055,E056,E057,E083,E086,E088,E089,E090,E091,E092,E093,E097,E098,E100,E116,E117,E119,E120,E121,E123,E124,E126,E127	39
chr10	75680861	75680989	E006,E032,E034	3
chr10	75681038	75681201	E006,E084,E086,E127	4
chr10	75681700	75682212	E006,E022,E033,E034,E046,E086,E091,E093,E116,E123	10
chr10	75682459	75682794	E059,E093	2
chr10	75683619	75684508	E003,E004,E005,E006,E007,E008,E017,E021,E022,E034,E055,E056,E057,E083,E086,E089,E090,E091,E117,E120,E121,E123,E125,E127,E128	25
chr10	75684539	75684680	E004	1
chr10	75684688	75684738	E022	1
chr10	75685043	75685165	E021	1
chr10	75685278	75685318	E034	1
chr10	75685444	75685527	E093	1
chr10	75685598	75685648	E109	1
chr10	75685688	75685809	E022,E034	2
chr10	75685911	75686750	E005,E021,E028,E029,E032,E033,E046,E050,E051,E056,E081,E083,E088,E089,E090,E091,E097,E098,E100,E109,E114,E123,E124,E125,E126	25
chr10	75687244	75687294	E022	1
chr10	75687395	75687609	E021,E022,E097,E119	4
chr10	75689082	75689220	E005,E091,E117,E123	4
chr10	75689357	75689407	E046	1
chr10	75689812	75691167	E003,E005,E022,E029,E034,E050,E083,E084,E085,E086,E088,E089,E091,E118,E123,E124,E126	17
chr10	75691464	75691544	E123	1
chr10	75691569	75692818	E003,E004,E005,E008,E017,E021,E022,E028,E029,E032,E033,E034,E046,E050,E051,E056,E057,E084,E085,E086,E091,E092,E093,E094,E097,E098,E100,E109,E114,E116,E117,E118,E119,E122,E123,E124,E125,E127,E128	39
chr10	75693182	75693232	E021	1
chr10	75693295	75693335	E086	1
chr10	75693459	75694109	E003,E004,E005,E007,E021,E022,E029,E034,E046,E086,E089,E090,E098,E117,E119,E123,E125	17
chr10	75694329	75694442	E022	1
chr10	75694801	75694855	E098	1
chr10	75695218	75695400	E057,E090,E100,E114	4
chr10	75695415	75695455	E034	1
chr10	75695482	75695603	E003,E007,E057	3
chr10	75695654	75695753	E046	1
chr10	75695757	75695807	E093	1
chr10	75695813	75695937	E005,E008,E086,E089,E090,E109	6
chr10	75696059	75696125	E022	1
chr10	75696249	75696289	E086	1
chr10	75696887	75696961	E091	1
chr10	75697045	75697960	E007,E022,E029,E055,E056,E057,E080,E083,E086,E088,E089,E090,E091,E092,E098,E100,E117,E121,E126,E127,E128	21
chr10	75698061	75698358	E117,E123	2
chr10	75698389	75698688	E004,E056,E088,E091,E117,E123,E126,E127	8
chr10	75699059	75699109	E082	1
chr10	75699608	75699658	E032	1
chr10	75699675	75699768	E046	1
chr10	75700196	75701491	E003,E004,E005,E006,E007,E008,E017,E021,E022,E028,E029,E032,E033,E034,E046,E050,E051,E055,E056,E057,E059,E080,E081,E082,E083,E084,E085,E086,E088,E089,E090,E091,E092,E093,E094,E097,E098,E100,E109,E114,E116,E117,E118,E119,E120,E121,E122,E123,E124,E125,E126,E127,E128	53
chr10	75701729	75702143	E022,E029,E046,E083,E086,E089,E091,E100,E119,E120,E121,E123	12
chr10	75702637	75702677	E086	1
chr10	75702968	75703046	E046,E055	2
chr10	75703487	75703604	E034,E051	2
chr10	75703839	75703899	E003	1
chr10	75703945	75703995	E114	1
chr10	75704321	75704436	E017,E022	2
chr10	75704514	75704654	E022,E100,E118	3
chr10	75705080	75705191	E114,E127	2
chr10	75705274	75705691	E022,E086,E090,E091,E117,E123,E126	7
chr10	75705716	75705880	E123	1
chr10	75705995	75706926	E005,E021,E022,E028,E034,E055,E057,E059,E091,E097,E109,E114,E116,E117,E123	15
chr10	75706964	75707014	E022	1
chr10	75707106	75707179	E091	1
chr10	75707461	75707532	E050,E051,E086,E118	4
chr10	75708649	75708915	E034,E046,E090,E093,E097,E100,E117,E122,E123	9
chr10	75709021	75709087	E050,E086	2
chr10	75709960	75710734	E003,E004,E005,E006,E007,E008,E021,E022,E033,E034,E080,E083,E086,E089,E090,E092,E093,E118,E120,E121,E125,E128	22
chr10	75712802	75712893	E086,E119	2
chr10	75713037	75713094	E109	1
chr10	75713157	75713964	E005,E006,E007,E022,E028,E029,E032,E046,E050,E051,E055,E056,E086,E090,E091,E098,E100,E116,E117,E120,E121,E123,E124,E125,E126,E128	26
chr10	75714510	75714590	E034,E046,E123	3
chr10	75714701	75714761	E006	1
chr10	75714947	75714997	E051	1
chr10	75715308	75715530	E032,E034,E046,E123	4
chr10	75715537	75715634	E032	1
chr10	75715720	75715887	E021,E032,E051,E090,E097,E123	6
chr10	75715950	75717445	E003,E004,E005,E006,E007,E008,E017,E021,E022,E028,E029,E032,E033,E034,E046,E050,E051,E055,E056,E057,E059,E080,E081,E082,E083,E084,E085,E086,E088,E089,E090,E091,E092,E093,E094,E097,E100,E109,E114,E116,E117,E118,E119,E120,E121,E122,E123,E124,E125,E126,E127,E128	52
chr10	75717727	75717812	E022,E032,E034	3
chr10	75717884	75718084	E007,E032,E046,E123	4
chr10	75718174	75718890	E021,E029,E032,E033,E034,E046,E050,E051,E086,E089,E090,E091,E093,E097,E098,E100,E116,E123,E124	19
chr10	75718962	75719131	E032,E123	2
chr10	75719293	75720023	E005,E006,E007,E017,E021,E022,E028,E029,E032,E034,E046,E050,E051,E055,E056,E086,E091,E092,E094,E114,E116,E117,E119,E120,E121,E123,E124,E125,E126,E128	30
chr10	75720259	75720742	E034,E046,E050,E055,E116,E123	6
chr10	75721118	75721168	E109	1
chr10	75721284	75721405	E123	1
chr10	75722032	75722462	E005,E006,E007,E008,E017,E021,E022,E033,E086,E090	10
chr10	75722578	75722625	E097	1
chr10	75723315	75723700	E007,E008,E017,E021,E086,E091,E125	7
chr10	75723820	75723928	E123	1
chr10	75724497	75724560	E082	1
chr10	75724585	75724791	E006,E055,E056,E086,E089,E090,E123	7
chr10	75724879	75725018	E021,E022	2
chr10	75725085	75725382	E006,E021,E022,E028,E055,E056,E057,E086,E094,E109,E114,E117,E119,E120,E121,E122,E126,E127	18
chr10	75725411	75727189	E003,E004,E005,E006,E007,E008,E017,E021,E022,E028,E029,E032,E050,E051,E055,E056,E057,E059,E080,E081,E082,E083,E084,E085,E086,E088,E089,E090,E091,E092,E093,E094,E097,E098,E100,E109,E114,E117,E118,E119,E120,E121,E122,E123,E124,E125,E126,E127,E128	49
chr10	75727220	75728654	E003,E004,E005,E006,E007,E008,E021,E022,E034,E046,E050,E055,E056,E059,E081,E083,E086,E088,E089,E090,E092,E097,E098,E114,E117,E118,E120,E121,E122,E123,E125,E126,E128	33
chr10	75729007	75729738	E004,E006,E007,E017,E021,E022,E028,E029,E034,E046,E050,E055,E056,E057,E083,E084,E085,E088,E089,E100,E109,E114,E116,E117,E118,E119,E123,E124,E125,E127,E128	31
chr10	75729774	75729912	E046,E055,E085	3
chr10	75730842	75731043	E021,E046,E086	3
chr10	75731122	75731168	E097	1
chr10	75731183	75731418	E082,E086,E089,E122,E126	5
chr10	75731459	75731706	E080,E084,E086,E089,E090,E122	6
chr10	75731829	75732048	E080,E084,E085,E086,E109,E117,E118,E122	8
chr10	75732108	75732180	E127	1
chr10	75732396	75732494	E017,E022,E029,E046,E051,E082,E086,E097,E100,E109	10
chr10	75733525	75733565	E034	1
chr10	75733592	75733652	E046	1
chr10	75734084	75734645	E032,E033,E034,E046,E050,E085,E109,E116,E123	9
chr10	75734823	75734901	E032	1
chr10	75735165	75735272	E021	1
chr10	75735310	75735390	E123	1
chr10	75735822	75735905	E034,E127	2
chr10	75736612	75736768	E081,E082,E097	3
chr10	75736902	75736982	E119	1
chr10	75737073	75737751	E084,E092,E094,E109,E114,E123	6
chr10	75738574	75740282	E006,E007,E021,E029,E032,E033,E046,E050,E051,E055,E082,E086,E090,E097,E098,E100,E116,E117,E120,E121,E123,E124,E127	23
chr10	75740593	75740671	E034,E097	2
chr10	75740684	75741056	E059,E097,E123	3
chr10	75741318	75741362	E097	1
chr10	75741695	75741993	E123	1
chr10	75742316	75742412	E123	1
chr10	75742795	75742923	E034,E119	2
chr10	75742958	75743202	E028,E033,E057,E091,E119,E124,E127	7
chr10	75743282	75743969	E008,E021,E022,E029,E032,E033,E034,E046,E050,E051,E055,E084,E086,E088,E089,E092,E093,E097,E098,E117,E121,E123,E124	23
chr10	75744061	75744111	E022	1
chr10	75745902	75745975	E021	1
chr10	75746623	75746824	E007,E091	2
chr10	75746876	75746926	E021	1
chr10	75747441	75747498	E086	1
chr10	75747660	75747710	E021	1
chr10	75747985	75748138	E123	1
chr10	75748324	75748421	E097	1
chr10	75749171	75749896	E021,E022,E032,E034,E086,E091,E098,E114,E117,E123,E125,E126,E127	13
chr10	75749934	75750071	E123	1
chr10	75750290	75750344	E098	1
chr10	75750670	75752148	E029,E032,E033,E034,E046,E050,E051,E086,E088,E089,E090,E092,E093,E097,E100,E109,E116,E121,E123,E124,E125,E126,E127,E128	24
chr10	75752270	75752720	E029,E032,E034,E046,E050,E090,E091,E100,E119,E123,E124,E125	12
chr10	75752783	75753773	E006,E008,E017,E022,E028,E029,E032,E033,E046,E050,E051,E055,E056,E080,E088,E091,E098,E100,E109,E116,E117,E118,E119,E120,E121,E122,E123,E124,E125,E128	30
chr10	75754404	75755358	E003,E004,E007,E008,E021,E022,E032,E033,E034,E046,E055,E059,E086,E088,E090,E091,E097,E123,E124,E127	20
chr10	75755371	75755468	E021,E034,E097	3
chr10	75755540	75755689	E032,E123	2
chr10	75756023	75756163	E021,E109	2
chr10	75756389	75756515	E007,E008,E034,E097,E098,E123	6
chr10	75756552	75756847	E021,E022,E034,E091,E123	5
chr10	75756868	75760017	E003,E004,E005,E006,E007,E008,E017,E021,E022,E028,E029,E032,E033,E034,E046,E050,E051,E055,E056,E057,E059,E080,E081,E082,E083,E084,E085,E086,E088,E089,E090,E091,E092,E093,E094,E097,E098,E100,E109,E114,E116,E117,E118,E119,E120,E121,E122,E123,E124,E125,E126,E127,E128	53
chr10	75760048	75760345	E021,E022,E028,E032,E034,E083,E086,E089,E090,E119,E127	11
chr10	75760438	75761416	E004,E006,E007,E008,E017,E021,E032,E034,E051,E055,E056,E083,E084,E085,E086,E088,E089,E092,E100,E109,E114,E116,E117,E119,E120,E121,E122,E123,E124,E125,E126,E127,E128	33
chr10	75761418	75761468	E007	1
chr10	75761488	75761754	E121,E123,E127	3
chr10	75761805	75761886	E123,E127	2
chr10	75762147	75762372	E022,E034,E100,E118,E127	5
chr10	75762537	75762645	E004,E006,E007,E021,E022,E056,E080,E114,E121,E126,E127,E128	12
chr10	75762696	75762756	E006	1
chr10	75762762	75763569	E004,E006,E007,E021,E022,E034,E055,E056,E059,E080,E083,E086,E097,E098,E114,E117,E119,E120,E122,E123,E127	21
chr10	75763579	75763649	E091	1
chr10	75763736	75763836	E127	1
chr10	75763936	75764001	E097	1
chr10	75764029	75764479	E003,E004,E005,E006,E007,E008,E017,E021,E022,E028,E034,E055,E056,E057,E083,E100,E114,E116,E117,E119,E120,E121,E122,E123,E125,E127,E128	27
chr10	75764628	75765020	E004,E006,E046,E055,E056,E081,E091,E120,E121,E123,E125,E127	12
chr10	75765308	75765530	E006,E021,E083,E119,E127	5
chr10	75766007	75766243	E006,E088,E114,E127	4
chr10	75766303	75766681	E055,E118,E119,E123,E127	5
chr10	75766785	75766924	E017,E127	2
chr10	75767003	75767256	E003,E006,E017,E055,E056,E083,E121,E123,E127	9
chr10	75767699	75768916	E004,E006,E007,E017,E021,E028,E032,E033,E034,E046,E050,E051,E055,E056,E057,E059,E083,E086,E089,E090,E094,E097,E114,E116,E117,E119,E120,E121,E122,E123,E125,E126,E127,E128	34
chr10	75769407	75769465	E127	1
chr10	75769585	75769689	E021	1
chr10	75769797	75769847	E022	1
chr10	75769914	75769998	E127	1
chr10	75770064	75770131	E127	1
chr10	75770317	75770367	E093	1
chr10	75770368	75770684	E034,E050,E051,E081,E082,E083,E086,E088,E093,E114,E116,E123,E127	13
chr10	75770971	75772762	E003,E004,E006,E007,E017,E021,E022,E028,E029,E032,E033,E046,E050,E051,E055,E056,E057,E059,E080,E081,E082,E083,E086,E088,E089,E090,E091,E092,E093,E097,E098,E100,E114,E116,E117,E118,E119,E120,E121,E122,E123,E124,E125,E126,E127,E128	46
chr10	75772850	75773136	E086,E117,E123,E126,E127	5
chr10	75773203	75773253	E114	1
chr10	75773286	75773800	E004,E017,E021,E081,E082,E086,E088,E089,E090,E123,E124,E127	12
chr10	75774067	75774121	E127	1
chr10	75775652	75775706	E098	1
chr10	75775966	75776026	E003	1
chr10	75776154	75776246	E021	1
chr10	75776452	75776667	E006,E055,E117,E119,E123	5
chr10	75777081	75777404	E006,E017,E055,E056,E057,E098,E114,E117,E119,E123,E126	11
chr10	75777690	75777771	E021,E119	2
chr10	75778056	75778940	E008,E022,E055,E084,E085,E089,E090,E091,E092,E094,E109,E114,E117,E118,E119,E123,E125,E127	18
chr10	75779151	75779598	E003,E006,E008,E017,E022,E056,E123	7
chr10	75779885	75781965	E004,E005,E006,E017,E028,E029,E046,E050,E051,E055,E056,E057,E059,E080,E083,E085,E086,E089,E090,E091,E092,E097,E100,E114,E117,E119,E120,E121,E122,E123,E124,E125,E126,E127,E128	35
chr10	75782185	75782279	E006	1
chr10	75782651	75782971	E006,E017,E021,E055,E056,E080,E117,E123,E128	9
chr10	75783002	75783230	E056,E114,E117,E119,E123	5
chr10	75783303	75784082	E004,E006,E017,E021,E022,E055,E056,E086,E088,E092,E098,E109,E117,E118,E119,E121,E123,E125,E126	19
chr10	75784334	75784714	E003,E004,E006,E017,E021,E022,E034,E055,E056,E059,E086,E094,E114,E117,E119,E120,E121,E123,E126	19
chr10	75784963	75785013	E021	1
chr10	75785017	75785135	E004,E100	2
chr10	75785157	75785932	E003,E004,E005,E006,E008,E017,E022,E056,E057,E080,E083,E086,E088,E100,E114,E117,E119,E123,E127	19
chr10	75786106	75786963	E004,E006,E008,E017,E021,E022,E034,E056,E083,E084,E086,E088,E090,E091,E093,E100,E114,E117,E119,E121,E123,E125,E126,E127,E128	25
chr10	75786985	75787245	E006,E017,E055,E056,E100,E114,E117,E120,E121,E123,E125,E126,E128	13
chr10	75787324	75787447	E100,E119	2
chr10	75787456	75788024	E006,E017,E022,E050,E051,E055,E056,E081,E082,E086,E100,E114,E117,E119,E120,E121,E123,E124,E125,E126,E127,E128	22
chr10	75788069	75788129	E004	1
chr10	75788527	75788785	E004,E006,E050,E091,E123,E127	6
chr10	75788790	75788855	E004	1
chr10	75789096	75789571	E004,E006,E017,E021,E022,E028,E034,E050,E051,E055,E056,E080,E082,E083,E086,E088,E091,E093,E100,E114,E117,E119,E120,E121,E122,E123,E124,E125,E126,E127,E128	31
chr10	75789715	75790018	E006,E050,E059,E081,E082,E088,E114,E119,E120,E121,E125,E126,E127,E128	14
chr10	75790090	75790397	E006,E082,E123	3
chr10	75790454	75790504	E022	1
chr10	75790746	75791523	E003,E004,E006,E008,E021,E022,E032,E034,E055,E056,E088,E114,E117,E118,E121,E123,E124,E125,E127	19
chr10	75792060	75792234	E017,E056,E086,E089,E097,E098,E114,E119,E123	9
chr10	75792526	75795982	E003,E004,E006,E007,E008,E017,E021,E022,E028,E029,E032,E033,E034,E046,E050,E051,E055,E056,E057,E059,E080,E081,E082,E083,E088,E089,E090,E092,E097,E100,E109,E114,E116,E117,E118,E119,E120,E121,E122,E123,E124,E125,E126,E127,E128	45
chr10	75796238	75796303	E006	1
chr10	75796345	75796629	E006,E017,E088,E089,E119,E121	6
chr10	75797156	75797301	E006,E051,E128	3
chr10	75797312	75797668	E006,E021,E022,E033,E034,E050,E090,E093,E123	9
chr10	75797876	75797926	E022	1
chr10	75797973	75798156	E006,E021,E088,E100	4
chr10	75798219	75798430	E006,E055,E056,E088,E100,E117,E119,E120	8
chr10	75798449	75798690	E006,E088,E117,E123	4
chr10	75798886	75800945	E003,E006,E007,E017,E021,E028,E029,E032,E050,E051,E055,E056,E059,E083,E086,E088,E089,E090,E091,E092,E094,E097,E098,E100,E114,E117,E118,E119,E120,E121,E122,E123,E124,E125,E126,E127,E128	37
chr10	75801969	75802067	E123	1
chr10	75802934	75802984	E055	1
chr10	75803094	75803154	E006	1
chr10	75803196	75803246	E021	1
chr10	75804046	75804495	E006,E017,E055,E056,E083,E117,E119,E123,E127	9
chr10	75804787	75804906	E006,E083	2
chr10	75805467	75805547	E119	1
chr10	75806138	75806192	E127	1
chr10	75806396	75806601	E006,E032,E055,E056,E117	5
chr10	75806620	75806674	E090	1
chr10	75806817	75806867	E055	1
chr10	75806954	75808015	E003,E006,E007,E017,E021,E022,E029,E032,E046,E055,E056,E083,E086,E088,E089,E090,E091,E098,E100,E117,E119,E120,E121,E122,E123,E124,E125,E126,E127,E128	30
chr10	75808165	75808215	E022	1
chr10	75808252	75808497	E022,E086,E090,E100,E109,E122	6
chr10	75809292	75809642	E006,E034,E059,E083,E117,E123,E125,E127	8
chr10	75809683	75810695	E006,E007,E017,E033,E034,E055,E059,E081,E082,E083,E086,E088,E089,E090,E093,E097,E098,E100,E109,E114,E117,E118,E120,E121,E122,E123,E124,E125,E126,E128	30
chr10	75811178	75812287	E003,E004,E006,E007,E008,E017,E021,E022,E028,E034,E046,E055,E057,E083,E091,E092,E100,E109,E114,E117,E118,E119,E120,E121,E122,E123,E124,E125,E126,E127,E128	31
chr10	75812520	75812627	E123	1
chr10	75812854	75813021	E055,E056,E123	3
chr10	75813061	75813311	E055,E123	2
chr10	75813579	75813629	E021	1
chr10	75813702	75813801	E109	1
chr10	75813988	75814071	E088	1
chr10	75814106	75814203	E021,E083,E088	3
chr10	75814409	75814485	E056	1
chr10	75814512	75814592	E119	1
chr10	75814870	75815005	E006,E022	2
chr10	75815037	75815117	E123	1
chr10	75815122	75815197	E021,E034	2
chr10	75815202	75815262	E125	1
chr10	75815343	75815387	E097	1
chr10	75815409	75816669	E003,E004,E005,E006,E017,E021,E028,E029,E034,E046,E050,E055,E056,E057,E059,E080,E082,E083,E084,E085,E086,E088,E090,E091,E092,E094,E097,E098,E100,E109,E114,E116,E117,E118,E119,E120,E121,E122,E123,E124,E125,E126,E127,E128	44
chr10	75816720	75816764	E080	1
chr10	75816838	75816888	E051	1
chr10	75816969	75817031	E006	1
chr10	75817110	75817251	E032,E122	2
chr10	75817645	75818308	E005,E006,E008,E022,E028,E029,E032,E033,E034,E046,E050,E051,E083,E084,E086,E088,E089,E090,E092,E093,E094,E098,E100,E109,E114,E116,E119,E120,E121,E122,E123,E124	32
chr10	75818316	75818916	E003,E004,E005,E006,E007,E008,E017,E021,E022,E032,E033,E034,E046,E050,E051,E055,E056,E057,E080,E081,E082,E083,E084,E085,E086,E088,E089,E090,E091,E092,E093,E094,E098,E109,E114,E116,E117,E118,E119,E122,E123,E124,E125,E126,E127,E128	46
chr10	75818957	75819007	E022	1
chr10	75819445	75819525	E021,E121	2
chr10	75819745	75819795	E090	1
chr10	75820021	75820101	E119	1
chr10	75820126	75820377	E055,E056,E089,E090,E123,E125,E126,E128	8
chr10	75820441	75821542	E006,E017,E034,E055,E056,E059,E086,E088,E089,E090,E092,E098,E117,E119,E122,E123,E125,E126,E127,E128	20
chr10	75821705	75821755	E050	1
chr10	75822211	75822263	E021	1
chr10	75822400	75822480	E119	1
chr10	75822870	75823752	E004,E006,E017,E021,E028,E034,E055,E056,E090,E093,E120,E121,E123,E125,E126,E128	16
chr10	75823755	75824281	E003,E004,E006,E021,E022,E034,E086,E121,E123	9
chr10	75824346	75824470	E021,E119	2
chr10	75825150	75825333	E005,E006,E021,E086,E097,E100	6
chr10	75825417	75825462	E097	1
chr10	75825701	75825775	E006	1
chr10	75826641	75826745	E021	1
chr10	75826927	75827100	E033,E123,E127	3
chr10	75827219	75827340	E006,E090	2
chr10	75827363	75828092	E006,E017,E028,E050,E055,E056,E057,E059,E083,E088,E089,E090,E092,E097,E098,E100,E109,E117,E119,E122,E123,E125,E126,E127,E128	25
chr10	75828456	75828650	E006,E017	2
chr10	75828863	75828923	E003	1
chr10	75829071	75829240	E006,E017,E033,E056,E089,E119,E121	7
chr10	75829279	75829618	E006,E055,E056,E059,E100,E119,E120,E121,E123	9
chr10	75829731	75829850	E055,E094,E097	3
chr10	75829893	75830027	E123	1
chr10	75830466	75830872	E006,E008,E055,E121,E122,E125,E128	7
chr10	75830888	75831478	E004,E005,E006,E017,E021,E022,E028,E032,E055,E056,E059,E080,E081,E082,E083,E084,E086,E088,E089,E090,E092,E093,E097,E098,E114,E117,E119,E120,E121,E122,E125,E126,E128	33
chr10	75831734	75832645	E005,E006,E017,E021,E022,E028,E055,E056,E057,E059,E083,E086,E088,E097,E098,E100,E114,E118,E119,E120,E121,E125,E126,E128	24
chr10	75832938	75833237	E006,E100,E127	3
chr10	75833255	75833322	E034	1
chr10	75833328	75833724	E017,E028,E050,E056,E100,E114,E117,E119,E120,E121,E127,E128	12
chr10	75834042	75834189	E006,E127	2
chr10	75834893	75835008	E006,E100,E114,E124	4
chr10	75835105	75835165	E006	1
chr10	75835210	75835322	E021	1
chr10	75835475	75835525	E032	1
chr10	75835864	75836074	E008,E032	2
chr10	75836127	75836209	E003,E109	2
chr10	75836298	75836357	E007	1
chr10	75836451	75836725	E006,E008,E017,E022,E114,E121,E123	7
chr10	75836747	75837035	E006,E017,E055,E109,E114,E121,E125,E127,E128	9
chr10	75837050	75837583	E004,E006,E021,E050,E056,E086,E100,E109,E114,E116,E121,E125,E127,E128	14
chr10	75837762	75838326	E004,E006,E017,E022,E028,E029,E032,E033,E034,E046,E050,E051,E055,E056,E084,E085,E086,E092,E094,E100,E109,E114,E116,E117,E120,E121,E122,E123,E124,E125,E126,E128	32
chr10	75838355	75840421	E003,E004,E006,E008,E017,E021,E022,E028,E032,E033,E034,E046,E050,E055,E056,E057,E059,E080,E083,E086,E088,E090,E097,E098,E100,E114,E116,E117,E119,E120,E121,E122,E123,E125,E126,E127,E128	37
chr10	75840424	75840851	E021,E034,E055,E089,E090,E097,E119,E120,E122,E123,E127,E128	12
chr10	75840858	75841456	E003,E004,E005,E006,E007,E008,E017,E021,E022,E028,E029,E032,E033,E034,E046,E050,E051,E055,E056,E057,E059,E080,E081,E082,E083,E084,E085,E086,E088,E089,E090,E091,E092,E093,E094,E097,E098,E100,E109,E114,E116,E117,E119,E120,E121,E122,E123,E124,E126,E127,E128	51
chr10	75841538	75841634	E007	1
chr10	75841650	75841700	E083	1
chr10	75841771	75842129	E006,E029,E059,E083,E088,E089,E090,E097,E100,E116,E126	11
chr10	75842288	75842369	E100	1
chr10	75842918	75842968	E022	1
chr10	75843129	75843386	E006,E007,E083,E100,E125,E128	6
chr10	75843954	75843998	E097	1
chr10	75844091	75844171	E119	1
chr10	75844706	75845164	E033,E034,E046,E086,E088,E093,E109,E116,E125	9
chr10	75845192	75845236	E097	1
chr10	75845440	75845563	E017,E088	2
chr10	75845880	75845952	E006,E128	2
chr10	75846104	75846445	E006,E029,E046,E056,E059,E081,E082,E090,E123	9
chr10	75846503	75846615	E006,E017,E056	3
chr10	75846861	75846922	E090	1
chr10	75847880	75847930	E022	1
chr10	75848076	75848150	E088	1
chr10	75848398	75849114	E022,E032,E034,E082,E083,E088,E090,E100,E114,E126	10
chr10	75849346	75849471	E088,E127	2
chr10	75849717	75849831	E083,E088,E125	3
chr10	75849841	75849912	E033	1
chr10	75850370	75850410	E086	1
chr10	75851062	75851112	E121	1
chr10	75851125	75851176	E007	1
chr10	75851273	75851368	E056,E120,E121	3
chr10	75851428	75851494	E006,E022,E056	3
chr10	75851599	75851643	E097	1
chr10	75852036	75852086	E032	1
chr10	75852108	75852556	E006,E017,E028,E034,E098,E100,E123	7
chr10	75852622	75852682	E125	1
chr10	75853077	75853179	E021,E092	2
chr10	75853286	75853396	E032,E033,E050	3
chr10	75853452	75853535	E004	1
chr10	75853665	75853949	E050,E088,E117,E123	4
chr10	75854020	75854266	E005,E090,E091	3
chr10	75854331	75854559	E005,E032,E086,E093,E100	5
chr10	75854877	75854927	E046	1
chr10	75855145	75855333	E022,E123	2
chr10	75855382	75855574	E007,E017,E021,E022,E033,E086,E121,E127,E128	9
chr10	75855955	75855995	E086	1
chr10	75856460	75857127	E006,E032,E033,E034,E051,E116,E127,E128	8
chr10	75857144	75857293	E032	1
chr10	75857627	75857889	E017,E032,E094,E098,E100,E114,E118,E119,E123	9
chr10	75857934	75857974	E034	1
chr10	75858013	75858093	E123	1
chr10	75858224	75858278	E081	1
chr10	75858306	75858356	E050	1
chr10	75858478	75858557	E021,E080	2
chr10	75858701	75858757	E017	1
chr10	75858963	75859061	E093,E127	2
chr10	75859296	75859495	E046,E057,E098,E128	4
chr10	75859524	75860091	E006,E028,E034,E057,E086,E091,E119,E123,E127	9
chr10	75860248	75860625	E017,E114,E123	3
chr10	75860752	75860792	E086	1
chr10	75860816	75860866	E022	1
chr10	75860943	75861023	E032,E119	2
chr10	75861135	75861232	E086,E091,E100,E114	4
chr10	75861543	75861593	E032	1
chr10	75862084	75862164	E123	1
chr10	75862317	75862371	E127	1
chr10	75862965	75863045	E091	1
chr10	75863051	75863145	E083	1
chr10	75863284	75863650	E003,E004,E005,E006,E007,E008,E017,E021,E022,E032,E033,E034,E046,E050,E051,E055,E056,E080,E081,E082,E083,E086,E088,E089,E090,E091,E092,E093,E109,E114,E116,E117,E120,E121,E122,E123,E125,E126,E128	39
chr10	75863701	75864022	E056,E081,E082,E083,E091,E125	6
chr10	75864359	75864495	E033,E082,E126	3
chr10	75864545	75864599	E127	1
chr10	75864886	75865027	E022,E081,E082,E100	4
chr10	75865078	75865138	E029	1
chr10	75866335	75866375	E034	1
chr10	75866482	75866576	E034,E125	2
chr10	75866726	75867152	E017,E021,E032,E059,E080,E097,E098,E114	8
chr10	75867161	75867563	E032,E034,E046,E082,E121,E123,E125	7
chr10	75867646	75867707	E083	1
chr10	75867848	75867937	E097,E100,E128	3
chr10	75867941	75868003	E021,E055	2
chr10	75868043	75868183	E021,E100,E117	3
chr10	75868644	75868694	E021	1
chr10	75868948	75869148	E007,E123,E127	3
chr10	75869181	75869294	E021,E123	2
chr10	75869387	75869455	E114	1
chr10	75869596	75869676	E123	1
chr10	75869788	75869838	E114	1
chr10	75869850	75869913	E080,E127	2
chr10	75870162	75870452	E021,E033,E093,E097,E123	5
chr10	75870709	75871066	E022,E032,E034,E091,E114,E119,E123	7
chr10	75871405	75871491	E127	1
chr10	75871498	75871553	E021	1
chr10	75871572	75871723	E022,E034,E100	3
chr10	75871794	75872043	E004,E006,E021,E022,E091,E100,E114,E120,E127	9
chr10	75872155	75872214	E032,E034	2
chr10	75872235	75872320	E017,E100	2
chr10	75872530	75872638	E034,E098	2
chr10	75872751	75872930	E021,E055,E056	3
chr10	75872935	75873062	E055,E059,E089,E119	4
chr10	75873186	75874232	E006,E017,E021,E028,E034,E055,E056,E057,E059,E080,E081,E082,E083,E088,E089,E090,E092,E098,E100,E109,E119,E120,E121,E125,E126,E127,E128	27
chr10	75874335	75874485	E080,E100,E123	3
chr10	75874503	75874651	E021,E033,E120,E127	4
chr10	75874753	75874996	E006,E080,E127	3
chr10	75875033	75875093	E006	1
chr10	75875182	75875232	E021	1
chr10	75875306	75875356	E090	1
chr10	75875365	75875501	E003,E006,E022,E089	4
chr10	75875512	75875556	E097	1
chr10	75875582	75875809	E046,E083,E089,E092,E097	5
chr10	75876578	75876658	E123	1
chr10	75876730	75876791	E083,E089	2
chr10	75876962	75877029	E021	1
chr10	75877204	75877292	E006,E086,E100	3
chr10	75877371	75877898	E006,E021,E028,E032,E034,E051,E055,E086,E100,E116,E121,E123,E127	13
chr10	75877902	75877956	E127	1
chr10	75877970	75878048	E055,E056,E125	3
chr10	75878084	75879509	E006,E017,E021,E022,E028,E034,E055,E056,E057,E059,E080,E084,E086,E090,E091,E097,E100,E109,E114,E117,E120,E121,E123,E126,E128	25
chr10	75879573	75879757	E007,E090,E123	3
chr10	75879923	75879983	E125	1
chr10	75879997	75880294	E006,E017,E046,E055,E088,E089,E090,E092,E093,E114,E123,E126	12
chr10	75880611	75881148	E004,E017,E080,E081,E082,E083,E086,E088,E097,E123,E126,E127	12
chr10	75881157	75881466	E004,E022,E088,E120,E121,E123,E125,E128	8
chr10	75881535	75881595	E005	1
chr10	75881791	75881912	E021,E121	2
chr10	75881958	75882257	E003,E021,E022,E091,E100,E121,E123	7
chr10	75882303	75882669	E006,E021,E055,E056,E122,E123,E127	7
chr10	75882717	75882767	E121	1
chr10	75882931	75883117	E006,E017,E051,E055,E083,E090,E098,E121,E123	9
chr10	75883156	75883274	E004,E089,E123	3
chr10	75883373	75883610	E003,E006,E032,E085,E100,E119,E122,E123	8
chr10	75884246	75884300	E034	1
chr10	75884383	75884735	E004,E006,E017,E021,E022,E032,E046,E055,E056,E057,E080,E100,E109,E120,E122,E123,E126	17
chr10	75885141	75885269	E017,E055,E125,E128	4
chr10	75885284	75885364	E123	1
chr10	75885380	75885476	E032	1
chr10	75885745	75885815	E006,E083	2
chr10	75885921	75885992	E017	1
chr10	75886148	75886268	E006,E121,E122	3
chr10	75886799	75887143	E003,E004,E006,E017,E021,E022,E028,E029,E032,E033,E034,E046,E050,E051,E055,E056,E057,E059,E080,E081,E082,E083,E086,E088,E089,E090,E091,E092,E098,E100,E109,E114,E116,E117,E118,E119,E120,E121,E122,E123,E124,E125,E126,E128	44
chr10	75888036	75888086	E121	1
chr10	75888221	75888271	E091	1
chr10	75888279	75888329	E089	1
chr10	75888341	75888554	E006,E116,E128	3
chr10	75888556	75888636	E119	1
chr10	75888772	75889048	E006,E017,E022,E056,E100,E121,E122,E124,E125,E128	10
chr10	75890244	75890284	E086	1
chr10	75890576	75890630	E128	1
chr10	75890836	75890936	E109	1
chr10	75892336	75892378	E086	1
chr10	75892510	75892560	E021	1
chr10	75892634	75892677	E034	1
chr10	75894097	75894541	E032,E080,E092,E094,E098,E100,E122	7
chr10	75895547	75895597	E032	1
chr10	75895781	75895994	E126	1
chr10	75896148	75896188	E086	1
chr10	75897498	75897568	E118	1
chr10	75897858	75898063	E021,E032,E033,E046,E050,E051,E114,E116,E127	9
chr10	75899071	75899147	E127	1
chr10	75899818	75899868	E093	1
chr10	75899997	75900094	E022	1
chr10	75900497	75900577	E123	1
chr10	75900629	75900708	E090,E122	2
chr10	75901090	75901155	E022	1
chr10	75901858	75901976	E032,E033,E046	3
chr10	75902111	75902200	E123	1
chr10	75902709	75902759	E121	1
chr10	75902873	75902919	E097	1
chr10	75903017	75903061	E080	1
chr10	75903472	75903512	E034	1
chr10	75903515	75903641	E127	1
chr10	75904075	75904194	E032,E086	2
chr10	75904464	75904527	E086,E127	2
chr10	75904825	75905260	E006,E017,E028,E055,E056,E080,E083,E084,E086,E088,E089,E090,E091,E092,E094,E097,E100,E117,E119,E120,E121,E122,E125,E126,E127,E128	26
chr10	75905276	75905323	E097	1
chr10	75905367	75905507	E056,E086,E126,E128	4
chr10	75905671	75905856	E034,E055,E116,E124	4
chr10	75905973	75906073	E034,E100	2
chr10	75907995	75908094	E032,E098	2
chr10	75908130	75908207	E034,E097	2
chr10	75908219	75908277	E032	1
chr10	75908308	75908395	E098,E123	2
chr10	75908419	75908497	E032	1
chr10	75908499	75908572	E089,E097	2
chr10	75909083	75909125	E086	1
chr10	75909272	75909816	E003,E007,E021,E032,E033,E034,E046,E092,E093,E097,E116,E123	12
chr10	75909819	75912343	E003,E004,E005,E006,E007,E008,E017,E021,E022,E028,E029,E032,E033,E034,E046,E050,E051,E055,E056,E057,E059,E080,E081,E082,E083,E084,E085,E086,E088,E089,E090,E091,E092,E093,E094,E097,E098,E100,E109,E114,E116,E117,E118,E119,E120,E121,E122,E123,E124,E125,E126,E127,E128	53
chr10	75912390	75912915	E007,E034,E051,E083,E088,E116,E119,E123,E124,E127	10
chr10	75912923	75913672	E003,E004,E005,E006,E008,E017,E021,E022,E028,E033,E050,E051,E055,E056,E057,E059,E082,E083,E085,E086,E088,E089,E090,E091,E092,E093,E097,E098,E100,E109,E114,E116,E117,E119,E120,E121,E123,E125,E126,E127,E128	41
chr10	75913734	75913882	E083,E093	2
chr10	75913898	75913952	E033	1
chr10	75914541	75914621	E123	1
chr10	75914679	75914748	E007,E086	2
chr10	75914798	75914838	E034	1
chr10	75915037	75915158	E116	1
chr10	75915875	75915967	E021,E022,E086	3
chr10	75915975	75916025	E090	1
chr10	75916210	75916313	E021,E090,E098,E127	4
chr10	75916501	75916613	E032,E116	2
chr10	75916665	75917148	E006,E017,E032,E033,E050,E051,E055,E056,E081,E082,E083,E086,E088,E089,E090,E091,E093,E097,E100,E116,E120,E121,E123,E125,E126,E128	26
chr10	75917568	75917618	E017	1
chr10	75917680	75917730	E083	1
chr10	75917894	75917934	E086	1
chr10	75917958	75918105	E046,E082,E088,E116	4
chr10	75918602	75918932	E032,E083,E088,E090,E097,E123	6
chr10	75919048	75919192	E083,E116,E123	3
chr10	75919624	75919764	E003,E084,E109	3
chr10	75919825	75919875	E051	1
chr10	75919944	75920034	E003,E007	2
chr10	75920143	75920300	E022,E083,E097	3
chr10	75920346	75920396	E022	1
chr10	75920487	75920559	E021	1
chr10	75920561	75920650	E033,E084,E085	3
chr10	75920693	75920769	E085	1
chr10	75920798	75920915	E088	1
chr10	75920989	75921069	E123	1
chr10	75921730	75921784	E033	1
chr10	75922150	75922210	E032	1
chr10	75922674	75922718	E097	1
chr10	75923126	75923458	E006,E055,E056,E059,E116,E123,E124	7
chr10	75923476	75923778	E006,E017,E034,E097,E116,E122,E127	7
chr10	75923801	75923905	E032	1
chr10	75924233	75924336	E091	1
chr10	75924351	75925091	E004,E005,E006,E017,E022,E029,E032,E055,E056,E057,E084,E085,E086,E088,E091,E116,E120,E123,E125,E128	20
chr10	75925189	75925819	E006,E017,E032,E050,E051,E055,E056,E057,E114,E116,E117,E120,E122,E123,E124,E125,E126,E127,E128	19
chr10	75926096	75926838	E029,E032,E033,E046,E050,E051,E088,E089,E091,E098,E100,E116,E124	13
chr10	75927053	75927103	E051	1
chr10	75927258	75927521	E021,E022,E029,E051,E055,E083,E100,E116,E124	9
chr10	75927650	75927700	E032	1
chr10	75927902	75927956	E098	1
chr10	75928589	75929407	E017,E029,E032,E033,E034,E046,E050,E051,E083,E086,E089,E091,E093,E116,E123,E124	16
chr10	75929546	75929784	E032,E119	2
chr10	75929970	75930049	E032	1
chr10	75930758	75930842	E034	1
chr10	75931106	75931477	E006,E032,E086,E123	4
chr10	75931533	75931691	E006,E032,E093,E123	4
chr10	75931926	75932068	E034,E050,E098	3
chr10	75932528	75932582	E098	1
chr10	75933488	75933630	E109	1
chr10	75933713	75933771	E007	1
chr10	75933827	75933962	E004,E007,E055,E085,E091,E093,E097,E118	8
chr10	75934143	75934826	E003,E006,E007,E008,E021,E028,E032,E055,E056,E059,E083,E084,E085,E089,E090,E091,E093,E100,E109,E114,E118,E120,E121,E123,E126	25
chr10	75935254	75935352	E032,E089,E090	3
chr10	75935546	75937689	E003,E004,E005,E006,E007,E008,E017,E021,E022,E028,E029,E032,E033,E034,E046,E050,E051,E055,E056,E057,E059,E080,E081,E082,E083,E084,E085,E086,E088,E089,E090,E091,E092,E093,E094,E097,E098,E100,E109,E114,E116,E117,E118,E119,E120,E121,E122,E123,E124,E125,E126,E127,E128	53
chr10	75937737	75937888	E033,E088,E093,E127	4
chr10	75937902	75939608	E004,E005,E006,E007,E017,E021,E022,E029,E032,E034,E046,E050,E055,E056,E057,E082,E084,E085,E086,E088,E091,E093,E098,E100,E114,E116,E117,E119,E121,E122,E123,E124,E125,E127	34
chr10	75939623	75939735	E021,E034,E051,E092,E127	5
chr10	75939775	75939835	E127	1
chr10	75939890	75939944	E127	1
chr10	75940119	75940228	E021,E091,E127	3
chr10	75940253	75940336	E021,E022,E091	3
chr10	75940613	75940663	E082	1
chr10	75940696	75940763	E093	1
chr10	75940834	75941057	E097,E116,E127	3
chr10	75941124	75941197	E127	1
chr10	75941229	75941403	E003,E034,E116,E127	4
chr10	75941426	75942040	E008,E055,E056,E088,E090,E093,E100,E116,E120,E121,E122,E126,E127	13
chr10	75942316	75942539	E116,E127	2
chr10	75942639	75942976	E021,E127	2
chr10	75943066	75943298	E127	1
chr10	75943343	75943426	E127	1
chr10	75944084	75944217	E116,E127	2
chr10	75944328	75944463	E127	1
chr10	75944472	75944522	E055	1
chr10	75944573	75944731	E127	1
chr10	75944739	75944910	E034,E123,E124,E127	4
chr10	75944993	75945215	E127	1
chr10	75945638	75945688	E021	1
chr10	75945698	75945828	E118,E127	2
chr10	75945878	75945943	E006,E022,E127	3
chr10	75945989	75946152	E086,E116,E127	3
chr10	75946280	75946985	E006,E017,E033,E034,E050,E051,E055,E059,E088,E089,E090,E092,E117,E123,E127	15
chr10	75947172	75947781	E006,E028,E055,E056,E057,E086,E088,E117,E127	9
chr10	75947892	75947936	E097	1
chr10	75948412	75948629	E057,E127	2
chr10	75948942	75949240	E091,E119,E123	3
chr10	75949260	75950746	E003,E004,E005,E006,E008,E017,E021,E022,E028,E029,E032,E033,E034,E046,E050,E051,E055,E056,E057,E059,E084,E085,E086,E088,E089,E090,E091,E092,E093,E094,E097,E098,E100,E109,E114,E116,E117,E118,E119,E120,E121,E122,E123,E124,E125,E126,E127,E128	48
chr10	75950778	75950832	E127	1
chr10	75951312	75951501	E032,E033,E034,E089,E123,E124	6
chr10	75951763	75951880	E032,E127	2
chr10	75952319	75952430	E032,E123	2
chr10	75952486	75952539	E021	1
chr10	75952714	75952807	E127	1
chr10	75953374	75953414	E034	1
chr10	75953554	75953937	E022,E032,E033,E034,E057,E090,E093,E116,E119,E127	10
chr10	75954020	75954155	E089,E119	2
chr10	75954226	75954276	E034	1
chr10	75954367	75955166	E017,E021,E028,E033,E034,E046,E055,E056,E057,E059,E083,E086,E088,E089,E090,E116,E117,E119,E120,E121,E123,E125,E126,E127,E128	25
chr10	75955280	75955399	E090,E091	2
chr10	75955510	75955560	E021	1
chr10	75955731	75955857	E092,E118,E124	3
chr10	75955943	75956008	E091	1
chr10	75956209	75956521	E091	1
chr10	75956637	75956777	E091,E093,E123	3
chr10	75956867	75957010	E089,E091,E126,E127	4
chr10	75957333	75957400	E022	1
chr10	75957872	75958042	E034,E088,E123	3
chr10	75958079	75958142	E127	1
chr10	75958257	75958311	E126	1
chr10	75958383	75958585	E081,E082,E089,E090,E126	5
chr10	75959278	75959406	E127	1
chr10	75962017	75962100	E089,E127	2
chr10	75962123	75962474	E017,E055,E056,E059,E081,E082,E083,E088,E089,E090,E097,E100,E120,E121,E126,E128	16
chr10	75962502	75962576	E090	1
chr10	75963143	75963205	E127	1
chr10	75964544	75964667	E028,E119,E127	3
chr10	75965063	75965165	E127	1
chr10	75965620	75965670	E046	1
chr10	75966035	75966973	E021,E028,E050,E057,E086,E088,E089,E090,E091,E092,E093,E094,E098,E109,E116,E119,E120,E121,E122,E123,E124,E125,E126,E127,E128	25
chr10	75966986	75967240	E029,E051,E090	3
chr10	75967299	75967349	E090	1
chr10	75967393	75968383	E003,E007,E008,E021,E022,E032,E056,E081,E082,E083,E085,E086,E088,E089,E090,E091,E093,E094,E098,E100,E109,E120,E121,E126,E127	25
chr10	75968529	75968609	E119	1
chr10	75968722	75969108	E022,E028,E034,E056,E057,E089,E091,E119,E127	9
chr10	75969416	75969487	E091	1
chr10	75969601	75969733	E021,E091	2
chr10	75970535	75970585	E022	1
chr10	75970990	75971030	E034	1
chr10	75971351	75971401	E032,E086	2
chr10	75972177	75972469	E032,E090,E116,E123,E127	5
chr10	75972896	75972956	E029	1
chr10	75973083	75973163	E119	1
chr10	75973192	75973232	E034	1
chr10	75973259	75973766	E003,E004,E006,E007,E017,E021,E022,E028,E029,E032,E033,E034,E046,E050,E051,E055,E056,E059,E080,E083,E085,E086,E088,E089,E090,E091,E093,E097,E098,E109,E114,E117,E118,E119,E120,E121,E122,E123,E124,E126,E127,E128	42
chr10	75973979	75974029	E089	1
chr10	75974322	75974394	E083,E089	2
chr10	75975024	75975125	E032,E034	2
chr10	75975848	75975902	E081	1
chr10	75976223	75976273	E088	1
chr10	75977937	75977991	E127	1
chr10	75982831	75984527	E004,E005,E006,E017,E021,E022,E028,E029,E032,E033,E034,E055,E056,E057,E100,E114,E116,E117,E119,E120,E121,E122,E123,E124,E125,E126,E127,E128	28
chr10	75985267	75985417	E119	1
chr10	75985764	75985844	E119	1
chr10	75986839	75986889	E021	1
chr10	75987516	75988505	E006,E017,E022,E028,E029,E032,E033,E034,E046,E050,E051,E055,E056,E057,E059,E080,E083,E084,E088,E089,E090,E093,E097,E098,E100,E109,E114,E116,E117,E119,E120,E121,E122,E123,E124,E125,E126,E127,E128	39
chr10	75988619	75988766	E034,E122,E127	3
chr10	75988928	75989026	E032,E034,E046,E127	4
chr10	75989457	75989654	E033,E046	2
chr10	75989814	75989921	E034,E119	2
chr10	75989987	75990037	E046	1
chr10	75990145	75990203	E032	1
chr10	75990282	75990332	E046	1
chr10	75990866	75991815	E006,E017,E028,E029,E055,E056,E057,E080,E091,E097,E098,E100,E114,E116,E117,E119,E120,E121,E122,E123,E124,E125,E127,E128	24
chr10	75991863	75991963	E117	1
chr10	75992214	75992360	E091,E118	2
chr10	75992734	75992814	E116	1
chr10	75992920	75992960	E034	1
chr10	75992983	75993352	E003,E004,E006,E007,E021,E022,E032,E033,E091,E116,E123,E127	12
chr10	75993438	75993560	E021,E122,E123	3
chr10	75993593	75993686	E004	1
chr10	75993729	75993922	E034,E055,E088,E091,E120,E121,E122,E123	8
chr10	75993949	75994027	E122	1
chr10	75994164	75994218	E127	1
chr10	75994258	75994741	E006,E017,E022,E032,E033,E034,E050,E051,E055,E056,E057,E081,E088,E089,E090,E097,E098,E114,E117,E119,E120,E121,E122,E123,E126,E127,E128	27
chr10	75995077	75995185	E006,E119	2
chr10	75995200	75995290	E123	1
chr10	75995304	75995368	E021	1
chr10	75995372	75995557	E098,E123	2
chr10	75995661	75995805	E081,E082	2
chr10	75995921	75996105	E051,E081,E127	3
chr10	75996921	75997001	E123	1
chr10	75997007	75997180	E127	1
chr10	75997204	75997385	E005,E126,E127	3
chr10	75997511	75997591	E124,E127	2
chr10	75997770	75998262	E003,E005,E006,E017,E021,E028,E029,E032,E050,E051,E055,E057,E081,E082,E083,E086,E088,E091,E092,E094,E098,E109,E122,E123,E124,E125,E127,E128	28
chr10	75998318	75998620	E006,E082,E086,E123	4
chr10	75998793	75998898	E123	1
chr10	75998957	75999063	E034,E123	2
chr10	75999122	75999281	E004,E086,E123	3
chr10	75999316	75999443	E022,E088,E091	3
chr10	75999881	76000013	E123	1
chr10	76000258	76000394	E123	1
chr10	76000662	76000929	E006,E017,E109,E123	4
chr10	76001003	76001129	E046,E086,E123	3
chr10	76001287	76001888	E004,E006,E017,E022,E032,E055,E056,E080,E091,E098,E109,E123,E127	13
chr10	76002570	76002675	E050	1
chr10	76002705	76002800	E032,E097	2
chr10	76003000	76003118	E003,E034,E050,E055	4
chr10	76003434	76003578	E022,E033	2
chr10	76003777	76004366	E003,E004,E006,E007,E008,E017,E021,E022,E028,E029,E032,E033,E034,E046,E050,E051,E055,E056,E059,E080,E081,E082,E083,E084,E085,E086,E088,E089,E090,E091,E092,E093,E097,E098,E100,E109,E114,E116,E117,E118,E119,E120,E121,E122,E123,E124,E125,E126,E127,E128	50
chr10	76004564	76004614	E093	1
chr10	76004723	76004779	E090	1
chr10	76005382	76005488	E057,E127	2
chr10	76005565	76005784	E017,E028,E057,E119,E127	5
chr10	76005890	76006008	E116	1
chr10	76006053	76006110	E007	1
chr10	76006198	76006423	E088,E119,E123	3
chr10	76006479	76006529	E088	1
chr10	76006659	76006727	E097	1
chr10	76006837	76006891	E088	1
chr10	76006895	76006963	E017,E126	2
chr10	76007005	76007086	E021,E022,E082,E126,E127	5
chr10	76007215	76007348	E007,E033	2
chr10	76007364	76007474	E097	1
chr10	76007952	76008002	E032	1
chr10	76008324	76008407	E007	1
chr10	76008450	76008530	E127	1
chr10	76008819	76008877	E082	1
chr10	76009640	76009936	E017,E028,E055,E056,E057,E119,E120,E123,E126,E127	10
chr10	76010047	76010202	E021,E032,E123	3
chr10	76010680	76011084	E003,E006,E007,E017,E021,E022,E091,E100,E124	9
chr10	76011419	76011549	E123	1
chr10	76012026	76012076	E021	1
chr10	76012088	76012300	E006,E032,E123	3
chr10	76012372	76012422	E046	1
chr10	76013111	76013267	E017,E091,E114,E121	4
chr10	76014398	76014595	E109,E119,E123	3
chr10	76014882	76014954	E003	1
chr10	76014970	76016150	E003,E004,E005,E006,E007,E008,E017,E021,E022,E029,E032,E033,E034,E046,E050,E051,E055,E056,E057,E082,E083,E088,E091,E094,E098,E100,E109,E116,E119,E120,E121,E123,E124,E126,E127	35
chr10	76016377	76016590	E055,E116,E123,E126,E127	5
chr10	76016937	76017010	E088	1
chr10	76017116	76017213	E127	1
chr10	76017473	76017527	E127	1
chr10	76017622	76017706	E022,E081	2
chr10	76017894	76017974	E119	1
chr10	76018528	76018656	E127	1
chr10	76019493	76019670	E127	1
chr10	76019920	76020042	E022,E093	2
chr10	76020107	76020255	E017,E055,E056,E093	4
chr10	76021003	76021057	E127	1
chr10	76021356	76021414	E082	1
chr10	76021445	76021495	E017	1
chr10	76022494	76022646	E032,E127	2
chr10	76022685	76022762	E056	1
chr10	76022826	76022911	E090	1
chr10	76023297	76023351	E032	1
chr10	76023396	76023450	E127	1
chr10	76023552	76023617	E032	1
chr10	76024169	76024233	E127	1
chr10	76024379	76024580	E123	1
chr10	76024669	76024728	E127	1
chr10	76025518	76026137	E003,E004,E005,E006,E007,E008,E017,E021,E022,E028,E029,E032,E033,E034,E046,E050,E051,E055,E056,E057,E059,E080,E081,E082,E083,E084,E085,E086,E088,E089,E090,E091,E092,E093,E094,E097,E098,E100,E109,E114,E116,E117,E118,E119,E120,E121,E122,E123,E124,E125,E126,E127,E128	53
chr10	76026219	76026326	E021,E050,E051,E055,E083,E093,E109	7
chr10	76026459	76026553	E097	1
chr10	76026877	76026957	E116,E122	2
chr10	76026967	76027187	E022,E034,E083,E093,E127	5
chr10	76027289	76027495	E083,E123	2
chr10	76027629	76027683	E100	1
chr10	76027834	76027913	E083,E086	2
chr10	76027998	76028162	E086,E097,E123,E127	4
chr10	76028221	76028287	E127	1
chr10	76028408	76028470	E083	1
chr10	76028680	76028731	E050	1
chr10	76028873	76028923	E089	1
chr10	76029452	76029506	E127	1
chr10	76029697	76029772	E033,E083	2
chr10	76030184	76030234	E082	1
chr10	76030243	76030397	E083,E086,E093	3
chr10	76030896	76031017	E051,E083	2
chr10	76032498	76032722	E006,E032,E086,E093	4
chr10	76032724	76032902	E083,E121	2
chr10	76032963	76033144	E005,E021,E022,E083,E093	5
chr10	76033853	76033903	E083	1
chr10	76034731	76034994	E004,E008,E021,E083,E123	5
chr10	76035021	76035177	E021,E086	2
chr10	76035254	76035402	E059,E085,E127	3
chr10	76035567	76036072	E084,E085,E109,E118	4
chr10	76036118	76036200	E085	1
chr10	76036307	76036429	E021,E127	2
chr10	76036465	76036515	E021	1
chr10	76036848	76036948	E022,E126	2
chr10	76037814	76037875	E083	1
chr10	76038428	76038596	E050,E123,E127	3
chr10	76038691	76038741	E093	1
chr10	76038943	76039083	E056,E091,E117	3
chr10	76039488	76039538	E022	1
chr10	76040212	76040262	E022	1
chr10	76040485	76040575	E056,E097	2
chr10	76040683	76040787	E127	1
chr10	76040895	76041086	E055,E117,E123,E127	4
chr10	76041160	76041422	E117,E127	2
chr10	76041574	76041680	E117	1
chr10	76041731	76041785	E127	1
chr10	76041838	76043347	E017,E028,E034,E046,E055,E056,E057,E059,E081,E083,E088,E089,E090,E091,E093,E097,E114,E117,E118,E119,E120,E123,E125,E126,E127,E128	26
chr10	76043488	76043552	E022	1
chr10	76044234	76044284	E021	1
chr10	76044846	76045033	E083,E114	2
chr10	76045065	76045228	E057,E082,E083,E124,E127	5
chr10	76045695	76045805	E123	1
chr10	76046027	76046554	E028,E032,E057,E059,E082,E119,E125,E127,E128	9
chr10	76047355	76047456	E123	1
chr10	76047459	76047531	E093	1
chr10	76047827	76047941	E021,E057,E090	3
chr10	76048104	76048151	E086	1
chr10	76049035	76050944	E006,E007,E017,E021,E022,E034,E050,E051,E055,E056,E057,E059,E081,E082,E083,E086,E088,E090,E093,E097,E100,E117,E120,E121,E122,E123,E125,E126,E127,E128	30
chr10	76051205	76051259	E098	1
chr10	76051324	76051374	E083	1
chr10	76051514	76051822	E032,E083,E117	3
chr10	76051838	76054535	E006,E017,E028,E034,E046,E050,E051,E055,E056,E057,E059,E082,E083,E086,E088,E089,E090,E091,E092,E094,E097,E098,E100,E114,E116,E117,E119,E120,E121,E122,E123,E125,E126,E127,E128	35
chr10	76054888	76054967	E083	1
chr10	76055148	76055198	E088	1
chr10	76055319	76055383	E127	1
chr10	76055453	76055503	E083	1
chr10	76055715	76055796	E083	1
chr10	76055900	76055968	E097	1
chr10	76056436	76056517	E022,E088	2
chr10	76056672	76056772	E119	1
chr10	76056829	76058047	E034,E055,E056,E081,E082,E083,E089,E091,E100,E119,E120,E121,E126	13
chr10	76058229	76058301	E083	1
chr10	76059339	76059387	E097	1
chr10	76059848	76059917	E127	1
chr10	76060337	76060908	E022,E029,E032,E033,E046,E081,E082,E083,E088,E089,E090,E116,E124	13
chr10	76061365	76061438	E082,E097	2
chr10	76061449	76061639	E090,E097,E123	3
chr10	76061916	76061986	E022,E086	2
chr10	76062063	76062113	E083	1
chr10	76062229	76062280	E083	1
chr10	76062391	76062509	E003,E083	2
chr10	76062719	76062799	E086	1
chr10	76062978	76063064	E090	1
chr10	76063125	76063217	E126	1
chr10	76063221	76063277	E090	1
chr10	76064813	76064893	E119	1
chr10	76065050	76065136	E083	1
chr10	76065184	76065252	E032	1
chr10	76065317	76065443	E021,E123,E127	3
chr10	76066081	76066264	E003,E006,E008,E022,E034,E046,E050,E055,E090,E093,E116,E120,E121,E122,E125,E126,E127,E128	18
chr10	76066334	76066532	E007,E032,E034,E083,E127	5
chr10	76066537	76066654	E123	1
chr10	76066846	76067508	E007,E022,E028,E032,E057,E083,E091,E093,E097,E116,E117,E119,E126,E127	14
chr10	76067649	76067775	E123	1
chr10	76067844	76067924	E119	1
chr10	76068343	76068485	E083,E127	2
chr10	76068567	76068735	E022,E082,E083,E123	4
chr10	76069207	76069257	E083	1
chr10	76070081	76070190	E003,E008	2
chr10	76070214	76070915	E003,E008,E017,E021,E022,E050,E055,E056,E088,E091,E117,E125,E128	13
chr10	76071621	76071686	E021	1
chr10	76072365	76072503	E021,E022	2
chr10	76072565	76072650	E097	1
chr10	76072713	76072823	E097,E098,E119	3
chr10	76073364	76073491	E119,E127	2
chr10	76073692	76073742	E109	1
chr10	76073969	76074342	E006,E029,E034,E050,E084,E086,E088,E089,E094,E097,E098,E109,E116,E117,E124,E126,E127	17
chr10	76074467	76074583	E109	1
chr10	76075159	76075209	E109	1
chr10	76075405	76075514	E006	1
chr10	76075628	76075695	E021	1
chr10	76076258	76076339	E093	1
chr10	76077027	76077118	E123	1
chr10	76078183	76078233	E007	1
chr10	76078648	76078748	E117	1
chr10	76079865	76080131	E022,E083,E123	3
chr10	76080165	76080215	E084	1
chr10	76080609	76080669	E125	1
chr10	76080677	76080818	E057,E123	2
chr10	76082052	76082220	E028,E083,E093,E100,E120,E126	6
chr10	76082489	76082546	E083	1
chr10	76082583	76082654	E083	1
chr10	76084495	76084545	E084	1
chr10	76086044	76086151	E127	1
chr10	76087306	76087467	E083,E100,E119,E127	4
chr10	76088074	76088729	E004,E022,E029,E033,E046,E050,E083,E085,E089,E090,E100,E119,E123,E124,E125	15
chr10	76089173	76089266	E127	1
chr10	76089734	76089931	E005,E006,E017,E028,E055,E056,E057,E080,E083,E114,E119,E120,E121,E125,E126,E127,E128	17
chr10	76090055	76090295	E006,E017,E021,E090,E124,E127	6
chr10	76090418	76090710	E017,E022,E120,E121,E123,E128	6
chr10	76091645	76091725	E055,E081	2
chr10	76092081	76092519	E017,E021,E029,E055,E056,E057,E081,E082,E088,E119,E120,E124,E125,E126,E127,E128	16
chr10	76092594	76092652	E082	1
chr10	76092797	76093371	E017,E055,E056,E083,E086,E089,E090,E092,E097,E120,E121,E124,E125,E126,E128	15
chr10	76093741	76093804	E097	1
chr10	76093819	76093874	E056	1
chr10	76093914	76094313	E004,E021,E033,E051,E057,E080,E090,E116,E117,E120,E123,E126,E127	13
chr10	76094629	76094684	E034,E046	2
chr10	76094807	76094944	E033	1
chr10	76095102	76095152	E083	1
chr10	76095364	76095566	E029,E083,E116,E124,E125	5
chr10	76095709	76095763	E127	1
chr10	76096875	76097966	E005,E017,E022,E028,E055,E056,E057,E080,E083,E085,E091,E114,E117,E120,E121,E125,E126,E127,E128	19
chr10	76098015	76098124	E017,E083	2
chr10	76098553	76098673	E083	1
chr10	76098749	76098845	E083	1
chr10	76099259	76099309	E091	1
chr10	76100411	76100465	E127	1
chr10	76101009	76101059	E022	1
chr10	76101937	76101977	E034	1
chr10	76102882	76102980	E124	1
chr10	76103311	76103361	E032	1
chr10	76103745	76103795	E114	1
chr10	76104156	76104377	E088,E089,E100,E109,E116,E117,E120,E121,E126	9
chr10	76104401	76104498	E126	1
chr10	76104662	76104779	E126	1
chr10	76105472	76105526	E127	1
chr10	76106072	76106172	E127	1
chr10	76107425	76107517	E022,E086,E118	3
chr10	76107612	76107665	E022	1
chr10	76107997	76108098	E007,E032	2
chr10	76108291	76108345	E100	1
chr10	76110132	76110269	E083,E121	2
chr10	76110563	76110613	E121	1
chr10	76113203	76113286	E032	1
chr10	76113821	76114018	E086,E123	2
chr10	76114073	76114123	E032	1
chr10	76114429	76114509	E123	1
chr10	76114618	76114680	E007,E083	2
chr10	76114766	76114949	E032,E083,E109	3
chr10	76116998	76117048	E083	1
chr10	76117385	76117445	E093	1
chr10	76118106	76118156	E083	1
chr10	76118420	76118474	E127	1
chr10	76119356	76119493	E005,E123	2
chr10	76119703	76119757	E127	1
chr10	76120099	76120301	E034,E083	2
chr10	76121160	76121210	E121	1
chr10	76121528	76121692	E051,E080,E083,E088,E114,E125,E126	7
chr10	76122440	76122490	E093	1
chr10	76122696	76123013	E083,E127	2
chr10	76123044	76124781	E004,E005,E006,E007,E017,E021,E022,E028,E029,E032,E033,E046,E055,E056,E057,E059,E080,E082,E083,E088,E092,E100,E114,E117,E118,E119,E120,E121,E122,E123,E124,E125,E126,E127,E128	35
chr10	76124973	76125090	E022,E083	2
chr10	76125120	76125203	E083	1
chr10	76125247	76125309	E083	1
chr10	76125465	76125515	E083	1
chr10	76125566	76125664	E083	1
chr10	76125848	76125902	E127	1
chr10	76126862	76126951	E083	1
chr10	76127967	76128017	E083	1
chr10	76129013	76129117	E119	1
chr10	76129481	76129535	E127	1
chr10	76130996	76131067	E127	1
chr10	76131218	76131272	E127	1
chr10	76131504	76131819	E017,E055,E056,E059,E097,E120,E121,E125,E126,E128	10
chr10	76131848	76131898	E021	1
chr10	76131910	76132153	E022,E081,E091	3
chr10	76132307	76132357	E082	1
chr10	76132418	76133132	E017,E055,E056,E081,E082,E126,E127	7
chr10	76133234	76133352	E082,E123	2
chr10	76133463	76133679	E082,E098,E123,E127	4
chr10	76133923	76134024	E083,E114	2
chr10	76134316	76134366	E007	1
chr10	76135311	76135400	E083	1
chr10	76135958	76136020	E097	1
chr10	76136280	76136339	E093	1
chr10	76136713	76136793	E119	1
chr10	76136884	76136989	E093	1
chr10	76137176	76137614	E007,E093,E121,E125,E128	5
chr10	76138763	76138847	E093	1
chr10	76139362	76139474	E116	1
chr10	76139652	76139722	E118	1
chr10	76140642	76140868	E006,E033,E051,E081,E082,E088,E090,E122	8
chr10	76140900	76140946	E097	1
chr10	76141032	76141148	E082,E127	2
chr10	76141215	76141502	E008,E032,E050,E081,E082,E083,E084,E088	8
chr10	76141556	76141669	E021,E032,E088	3
chr10	76141739	76141821	E032,E093	2
chr10	76141859	76141944	E093	1
chr10	76142023	76142347	E033,E093	2
chr10	76142504	76142694	E032,E033,E034,E080,E093,E119,E124,E125	8
chr10	76142717	76142810	E093	1
chr10	76143140	76143190	E082	1
chr10	76143203	76143856	E022,E032,E033,E051,E093,E120,E121,E123	8
chr10	76144093	76144147	E033	1
chr10	76144336	76144386	E032	1
chr10	76144470	76144918	E006,E032,E033,E050,E055,E086,E088,E116	8
chr10	76145385	76145623	E088	1
chr10	76145906	76145956	E093	1
chr10	76148587	76148882	E082,E093,E098,E109,E119,E127	6
chr10	76149623	76149747	E022,E123	2
chr10	76150586	76150640	E127	1
chr10	76151479	76151583	E122	1
chr10	76151624	76151948	E021,E034,E083,E120,E122,E123	6
chr10	76152807	76152907	E127	1
chr10	76153850	76153971	E017,E100,E124	3
chr10	76153984	76154094	E007,E017,E126	3
chr10	76154285	76154786	E017,E028,E119,E126,E127	5
chr10	76155171	76155241	E118	1
chr10	76156906	76156959	E097	1
chr10	76156983	76157084	E081,E082	2
chr10	76157250	76157300	E082	1
chr10	76157640	76157690	E082	1
chr10	76158573	76158703	E007,E127	2
chr10	76159461	76159770	E081,E082,E083	3
chr10	76159967	76160051	E081,E082	2
chr10	76160113	76160331	E017,E123,E127	3
chr10	76160564	76160662	E082	1
chr10	76161040	76161090	E021	1
chr10	76162842	76162919	E124	1
chr10	76164311	76164451	E088,E091,E127	3
chr10	76164692	76164742	E032	1
chr10	76165696	76166112	E005,E007,E032,E033,E083,E091,E116,E122,E123,E124	10
chr10	76167099	76167153	E127	1
chr10	76167202	76167465	E004,E021	2
chr10	76168582	76168666	E127	1
chr10	76169413	76169520	E034,E046,E085	3
chr10	76169671	76169731	E006	1
chr10	76170592	76170642	E022	1
chr10	76170937	76170998	E097	1
chr10	76171382	76171673	E093	1
chr10	76171971	76172030	E022	1
chr10	76172226	76172306	E119	1
chr10	76172597	76172658	E021	1
chr10	76173124	76173174	E093	1
chr10	76173267	76173344	E021	1
chr10	76173481	76173531	E082	1
chr10	76174789	76175591	E006,E007,E021,E080,E081,E082,E083,E088,E119	9
chr10	76175594	76175663	E088	1
chr10	76175837	76175897	E034	1
chr10	76175992	76176294	E008,E021,E123,E127	4
chr10	76176354	76176404	E082	1
chr10	76177071	76177203	E083	1
chr10	76177267	76177478	E082,E090	2
chr10	76177529	76177619	E123	1
chr10	76177857	76178810	E003,E004,E005,E006,E007,E008,E017,E021,E022,E050,E055,E056,E059,E080,E081,E082,E083,E084,E085,E086,E088,E089,E090,E091,E092,E094,E097,E098,E109,E117,E119,E120,E121,E122,E123,E126,E127,E128	38
chr10	76178987	76180107	E003,E004,E006,E007,E008,E017,E021,E022,E028,E032,E033,E034,E046,E050,E051,E055,E056,E059,E080,E081,E082,E083,E084,E085,E088,E089,E090,E092,E093,E109,E114,E116,E117,E118,E120,E121,E122,E123,E124,E126,E127,E128	42
chr10	76180758	76180848	E021,E032	2
chr10	76180880	76181047	E021,E119	2
chr10	76181082	76181201	E080,E086,E092	3
chr10	76181393	76181473	E123	1
chr10	76181774	76181915	E008,E050,E121	3
chr10	76183195	76183253	E034	1
chr10	76183427	76183477	E093	1
chr10	76183787	76183864	E091	1
chr10	76184737	76185089	E007,E033,E081,E082	4
chr10	76185126	76185627	E032,E081,E082,E124	4
chr10	76185893	76185943	E082	1
chr10	76186475	76186519	E034	1
chr10	76187009	76187049	E086	1
chr10	76187651	76187710	E032	1
chr10	76187881	76187944	E032	1
chr10	76188071	76188136	E034	1
chr10	76188429	76188483	E127	1
chr10	76189722	76189776	E127	1
chr10	76190080	76190184	E123	1
chr10	76190552	76190613	E080	1
chr10	76190992	76191072	E123	1
chr10	76191080	76191205	E004,E017,E021	3
chr10	76191639	76191760	E091	1
chr10	76191828	76191916	E091	1
chr10	76192361	76193588	E004,E005,E006,E007,E017,E028,E055,E056,E057,E059,E080,E081,E082,E083,E084,E085,E088,E090,E091,E092,E114,E117,E119,E120,E121,E122,E123,E125,E126,E127,E128	31
chr10	76193857	76193970	E055,E117,E120,E128	4
chr10	76194399	76194639	E021,E083,E123	3
chr10	76194774	76194862	E127	1
chr10	76194889	76194981	E123	1
chr10	76195881	76196005	E017,E055,E056,E081,E082	5
chr10	76196609	76196659	E082	1
chr10	76196927	76196973	E097	1
chr10	76197104	76197158	E127	1
chr10	76197197	76197526	E055,E056,E057,E080,E114,E117,E121,E123,E126	9
chr10	76197529	76197969	E004,E005,E006,E017,E022,E028,E034,E055,E056,E057,E059,E080,E083,E093,E100,E114,E117,E120,E121,E122,E123,E125,E126,E127,E128	25
chr10	76198203	76198247	E097	1
chr10	76198799	76199426	E006,E021,E022,E034,E050,E051,E080,E082,E083,E084,E085,E088,E093,E094,E097,E109,E122,E123	18
chr10	76200546	76200596	E091	1
chr10	76200662	76200726	E124	1
chr10	76200768	76200818	E032	1
chr10	76201246	76201306	E006	1
chr10	76201712	76201762	E007	1
chr10	76202158	76202231	E022	1
chr10	76202568	76202618	E032	1
chr10	76203081	76203161	E059	1
chr10	76203494	76203548	E127	1
chr10	76204090	76204144	E088	1
chr10	76204298	76204348	E088	1
chr10	76204621	76204661	E034	1
chr10	76205258	76205323	E034	1
chr10	76205334	76205578	E034,E050,E083,E084,E091,E093,E109,E122	8
chr10	76205625	76205679	E033	1
chr10	76206005	76206055	E109	1
chr10	76206063	76206117	E021	1
chr10	76207597	76207654	E032	1
chr10	76208097	76208141	E080	1
chr10	76208374	76208460	E122	1
chr10	76208783	76208837	E127	1
chr10	76209475	76209630	E017,E055,E123	3
chr10	76209778	76209858	E119	1
chr10	76210065	76210115	E021	1
chr10	76210257	76210570	E086,E088	2
chr10	76210670	76210749	E086	1
chr10	76210902	76211026	E086	1
chr10	76211060	76211140	E119	1
chr10	76211263	76211397	E085,E116,E127	3
chr10	76212119	76212179	E127	1
chr10	76212955	76213317	E007,E022,E059,E118	4
chr10	76214356	76214415	E017	1
chr10	76214560	76214610	E021	1
chr10	76214667	76214728	E007	1
chr10	76214757	76214816	E082	1
chr10	76216475	76216700	E059	1
chr10	76217964	76218014	E021	1
chr10	76218123	76218221	E022	1
chr10	76219137	76219181	E097	1
chr10	76219189	76219239	E022	1
chr10	76219613	76219677	E124	1
chr10	76219830	76219892	E083	1
chr10	76220342	76221278	E006,E017,E055,E056,E057,E059,E080,E082,E083,E086,E088,E089,E090,E092,E100,E120,E121,E122,E123,E125,E126,E128	22
chr10	76222563	76222613	E021	1
chr10	76222838	76222883	E097	1
chr10	76223271	76223328	E007,E127	2
chr10	76223961	76224011	E022	1
chr10	76224224	76224274	E021	1
chr10	76224358	76224403	E097	1
chr10	76224492	76224542	E017	1
chr10	76224585	76224654	E022	1
chr10	76225112	76225162	E032	1
chr10	76225365	76225451	E003,E119	2
chr10	76225877	76225960	E046,E090	2
chr10	76226107	76226250	E123	1
chr10	76226262	76226327	E021,E022	2
chr10	76226329	76226449	E091,E093	2
chr10	76227271	76227321	E109	1
chr10	76228719	76228829	E127	1
chr10	76228950	76228990	E086	1
chr10	76229242	76229292	E021	1
chr10	76229527	76229764	E091	1
chr10	76229804	76229961	E022,E055,E056,E091	4
chr10	76231811	76231861	E017	1
chr10	76231865	76231971	E003,E080,E083	3
chr10	76232179	76232291	E032,E127	2
chr10	76233199	76233303	E080	1
chr10	76233500	76233570	E127	1
chr10	76233784	76234194	E028,E057,E119,E127	4
chr10	76234416	76234489	E017,E125	2
chr10	76234944	76235050	E123	1
chr10	76235715	76235956	E123	1
chr10	76236037	76236135	E022,E083	2
chr10	76236152	76236621	E017,E050,E123	3
chr10	76236996	76237046	E114	1
chr10	76237102	76237185	E022	1
chr10	76237365	76237457	E091	1
chr10	76237861	76237912	E022	1
chr10	76237923	76238003	E057	1
chr10	76238029	76238156	E022,E034,E083	3
chr10	76238878	76238961	E032,E091	2
chr10	76239229	76239317	E127	1
chr10	76240039	76240107	E086,E093	2
chr10	76240232	76240313	E086	1
chr10	76241761	76241811	E121	1
chr10	76242342	76242422	E008	1
chr10	76242638	76242688	E082	1
chr10	76242801	76242851	E017	1
chr10	76242874	76242941	E033,E086	2
chr10	76243426	76243501	E127	1
chr10	76243542	76243606	E124	1
chr10	76243723	76243773	E022	1
chr10	76245751	76246001	E004,E123	2
chr10	76246099	76246234	E119	1
chr10	76246470	76246808	E028,E034,E057,E088,E089,E094,E097,E098,E120,E127	10
chr10	76246898	76246942	E097	1
chr10	76247325	76247375	E022	1
chr10	76247441	76247495	E127	1
chr10	76247702	76247752	E114	1
chr10	76247833	76247941	E088,E123	2
chr10	76248680	76249249	E028,E057,E059,E091,E092,E119,E127	7
chr10	76249273	76249384	E083	1
chr10	76249678	76249762	E097	1
chr10	76249831	76249877	E097	1
chr10	76250383	76250611	E097,E118	2
chr10	76251531	76251657	E123,E125	2
chr10	76251883	76251933	E032	1
chr10	76252093	76252133	E086	1
chr10	76252997	76253047	E093	1
chr10	76253062	76253116	E127	1
chr10	76253705	76253759	E127	1
chr10	76254574	76254634	E022,E051	2
chr10	76255294	76255510	E005,E088,E091	3
chr10	76257261	76257352	E081	1
chr10	76259581	76259631	E093	1
chr10	76259835	76259942	E055,E056,E126	3
chr10	76259975	76260136	E055,E122	2
chr10	76260195	76260321	E017,E080,E088	3
chr10	76260350	76261171	E006,E017,E032,E055,E056,E059,E080,E088,E089,E093,E097,E117,E120,E121,E122,E125,E126,E127,E128	19
chr10	76261383	76261455	E080	1
chr10	76261567	76261627	E122	1
chr10	76261790	76261897	E109,E114,E116	3
chr10	76262162	76262249	E055,E080	2
chr10	76262314	76263467	E006,E007,E017,E028,E029,E050,E051,E055,E056,E057,E059,E080,E082,E083,E088,E093,E097,E116,E117,E119,E120,E121,E122,E123,E124,E125,E126,E127,E128	29
chr10	76263516	76263792	E006,E050,E117,E122	4
chr10	76263813	76263938	E088	1
chr10	76264523	76264615	E029,E032,E124	3
chr10	76265102	76265204	E126	1
chr10	76265894	76265938	E097	1
chr10	76266313	76266386	E089,E127	2
chr10	76266975	76267038	E003	1
chr10	76267476	76267530	E127	1
chr10	76267629	76267679	E032	1
chr10	76267847	76267987	E056,E090,E123,E126	4
chr10	76268093	76268143	E021	1
chr10	76269507	76269587	E123	1
chr10	76269629	76269733	E123	1
chr10	76269869	76269956	E128	1
chr10	76270469	76270638	E056,E080,E123	3
chr10	76270683	76270781	E007,E080	2
chr10	76273064	76273118	E127	1
chr10	76273483	76273552	E033	1
chr10	76274064	76274118	E033	1
chr10	76274349	76274436	E050,E127	2
chr10	76275446	76275498	E032	1
chr10	76275644	76275698	E017	1
chr10	76275778	76276047	E007,E022,E084,E114,E116	5
chr10	76276086	76276136	E092	1
chr10	76276717	76278273	E006,E028,E032,E055,E057,E081,E082,E089,E090,E119,E121,E125,E126,E127	14
chr10	76279088	76279173	E123	1
chr10	76280421	76280777	E007,E081,E082	3
chr10	76280838	76281011	E082	1
chr10	76281131	76281604	E081,E082,E089,E090,E097,E121	6
chr10	76281648	76281698	E082	1
chr10	76281799	76281849	E090	1
chr10	76281896	76281972	E082	1
chr10	76281998	76282155	E022,E083	2
chr10	76282159	76282221	E021	1
chr10	76282528	76282578	E083	1
chr10	76282695	76282745	E007	1
chr10	76283056	76283237	E029	1
chr10	76283501	76283581	E123	1
chr10	76283642	76283693	E088	1
chr10	76284197	76284247	E022	1
chr10	76284279	76284360	E127	1
chr10	76284507	76284557	E050	1
chr10	76284654	76284900	E059	1
chr10	76285743	76285797	E127	1
chr10	76286140	76286258	E059	1
chr10	76286483	76286563	E123	1
chr10	76286704	76286754	E022	1
chr10	76287390	76287484	E121	1
chr10	76287541	76287626	E120,E121	2
chr10	76288601	76288651	E021	1
chr10	76289346	76289475	E050,E116,E127	3
chr10	76290752	76291049	E033,E120,E123,E124,E125,E127,E128	7
chr10	76291075	76291125	E032	1
chr10	76291435	76291475	E034	1
chr10	76291935	76291995	E003	1
chr10	76292954	76293020	E034	1
chr10	76293203	76293283	E123	1
chr10	76293341	76293391	E091	1
chr10	76293829	76293879	E082	1
chr10	76294806	76294938	E093	1
chr10	76295005	76295056	E021	1
chr10	76295112	76295172	E005	1
chr10	76296380	76296484	E116,E122	2
chr10	76297922	76297972	E021	1
chr10	76299046	76299086	E086	1
chr10	76299549	76299724	E021,E082,E088	3
chr10	76300142	76300202	E097	1
chr10	76300244	76300463	E003,E004,E006,E017,E022,E055,E056,E083,E088,E090,E091,E120,E121	13
chr10	76301028	76301078	E017	1
chr10	76301149	76301321	E021,E056	2
chr10	76301509	76301563	E100	1
chr10	76301689	76302416	E004,E005,E006,E017,E021,E055,E056,E057,E059,E080,E088,E089,E091,E094,E097,E098,E100,E109,E114,E117,E119,E120,E121,E123,E125,E126,E128	27
chr10	76302452	76302565	E046,E088,E091	3
chr10	76303113	76303258	E008,E120,E125	3
chr10	76303480	76303524	E097	1
chr10	76303667	76303717	E083	1
chr10	76303817	76304227	E003,E004,E006,E008,E017,E021,E022,E028,E055,E056,E057,E059,E093,E116,E121,E122,E125,E126,E128	19
chr10	76304930	76305152	E082,E091,E118,E120,E127	5
chr10	76305771	76305839	E034,E080	2
chr10	76305963	76306074	E021,E083	2
chr10	76307035	76307141	E021,E055,E122	3
chr10	76308125	76308196	E081,E082	2
chr10	76308378	76308799	E056,E057,E088,E094,E098,E109,E114,E117,E118,E119,E121	11
chr10	76309448	76309543	E003,E109	2
chr10	76309646	76309738	E109,E116	2
chr10	76310097	76310164	E091	1
chr10	76310312	76310362	E032	1
chr10	76310381	76310435	E098	1
chr10	76311583	76311633	E022	1
chr10	76314039	76314182	E127	1
chr10	76315294	76315334	E034	1
chr10	76315397	76316724	E003,E021,E022,E034,E050,E059,E081,E082,E083,E088,E127	11
chr10	76317863	76317913	E022	1
chr10	76318188	76318360	E006,E125	2
chr10	76318381	76318973	E003,E004,E022,E081,E082,E086,E093,E114,E116,E126	10
chr10	76319095	76319201	E119	1
chr10	76320088	76320141	E055	1
chr10	76321055	76321143	E123	1
chr10	76321589	76321639	E046	1
chr10	76321887	76322008	E021,E093,E097,E116	4
chr10	76322043	76322403	E093,E097,E117,E123,E127	5
chr10	76322406	76322725	E034,E088,E097	3
chr10	76322991	76323056	E093	1
chr10	76323217	76323267	E021	1
chr10	76323906	76323968	E022	1
chr10	76324563	76324675	E123	1
chr10	76324716	76324828	E021,E081,E090,E109	4
chr10	76324922	76325020	E081,E082,E086,E089,E090,E126	6
chr10	76326150	76326200	E083	1
chr10	76326678	76326732	E127	1
chr10	76326794	76326884	E007,E125	2
chr10	76333074	76333139	E022	1
chr10	76333414	76333511	E022,E118	2
chr10	76334901	76334955	E033	1
chr10	76334984	76335450	E003,E007,E008,E021,E022,E091,E125,E127,E128	9
chr10	76335543	76335602	E034	1
chr10	76336421	76336471	E021	1
chr10	76336473	76336645	E022,E034,E116	3
chr10	76337089	76337139	E093	1
chr10	76338133	76338183	E083	1
chr10	76338303	76338406	E122	1
chr10	76339136	76339189	E022	1
chr10	76339505	76339624	E083	1
chr10	76340372	76340422	E022	1
chr10	76340424	76340474	E082	1
chr10	76340647	76340701	E033	1
chr10	76341271	76341315	E080	1
chr10	76341625	76341675	E021	1
chr10	76342207	76342783	E032,E086,E088,E098	4
chr10	76342847	76342912	E034	1
chr10	76343325	76343377	E091	1
chr10	76343572	76343661	E093,E116	2
chr10	76343712	76343752	E034	1
chr10	76343792	76344206	E034,E083,E116,E119,E123	5
chr10	76344345	76344414	E034	1
chr10	76344429	76344701	E022,E033,E034,E046,E055,E080,E083,E093,E098,E116	10
chr10	76344762	76344855	E083,E093,E116	3
chr10	76344904	76346355	E003,E005,E006,E007,E017,E028,E032,E033,E034,E046,E050,E051,E055,E056,E057,E059,E080,E081,E082,E083,E084,E085,E086,E088,E089,E090,E091,E092,E093,E094,E097,E098,E100,E109,E114,E116,E117,E119,E120,E121,E122,E123,E125,E126,E127,E128	46
chr10	76346727	76347774	E032,E033,E034,E046,E051,E055,E056,E081,E082,E083,E088,E089,E090,E092,E093,E097,E098,E100,E116,E118,E120,E121,E123,E126	24
chr10	76347804	76347895	E083,E097	2
chr10	76348064	76350429	E003,E004,E005,E006,E007,E017,E021,E022,E028,E032,E033,E034,E046,E050,E051,E055,E056,E057,E059,E080,E081,E082,E083,E084,E085,E086,E088,E089,E090,E091,E092,E093,E094,E097,E098,E100,E109,E114,E116,E117,E119,E120,E121,E122,E123,E125,E126,E127,E128	49
chr10	76350859	76350933	E033	1
chr10	76350934	76350984	E088	1
chr10	76351005	76351045	E034	1
chr10	76351142	76351192	E088	1
chr10	76351548	76351743	E034,E081,E082,E083	4
chr10	76351809	76351998	E034,E083,E086	3
chr10	76352165	76352254	E032	1
chr10	76352390	76352503	E007,E127	2
chr10	76352846	76353022	E006,E088	2
chr10	76353062	76353797	E006,E017,E028,E034,E046,E055,E056,E057,E059,E081,E082,E083,E084,E086,E088,E089,E090,E092,E094,E098,E100,E109,E116,E119,E120,E125,E126,E127,E128	29
chr10	76354962	76355187	E017,E050,E081,E083,E094,E097,E098,E109	8
chr10	76355260	76355310	E091	1
chr10	76355837	76355887	E084	1
chr10	76356092	76356142	E083	1
chr10	76356150	76356200	E093	1
chr10	76356209	76356263	E033	1
chr10	76356553	76356633	E119	1
chr10	76356686	76356746	E006	1
chr10	76357095	76357469	E050,E088,E109,E116	4
chr10	76357731	76357876	E006,E083	2
chr10	76357933	76358026	E034,E083,E086	3
chr10	76358065	76358131	E097	1
chr10	76358316	76358370	E126	1
chr10	76358393	76359388	E006,E017,E021,E034,E055,E056,E059,E080,E082,E083,E086,E088,E089,E090,E091,E097,E098,E116,E120,E121,E123,E125,E126,E127,E128	25
chr10	76359555	76359609	E033	1
chr10	76359848	76359898	E083	1
chr10	76360172	76360234	E127	1
chr10	76362063	76362197	E022,E081,E082	3
chr10	76362241	76363006	E081,E082,E083,E127	4
chr10	76368729	76368864	E008,E021,E091,E114	4
chr10	76368923	76368973	E021	1
chr10	76369118	76369200	E008	1
chr10	76369268	76369318	E021	1
chr10	76369323	76369373	E046	1
chr10	76370098	76370152	E127	1
chr10	76370341	76370385	E097	1
chr10	76370775	76370854	E126	1
chr10	76370998	76371082	E123	1
chr10	76372059	76372287	E006,E017,E021,E055,E056,E057,E080,E094,E100,E120,E121,E123,E125,E126,E127,E128	16
chr10	76373263	76373393	E021,E022,E127	3
chr10	76374319	76374448	E034,E083	2
chr10	76376213	76376301	E090,E127	2
chr10	76377088	76377172	E127	1
chr10	76380080	76380138	E080	1
chr10	76380280	76380360	E057	1
chr10	76381408	76381458	E022	1
chr10	76381746	76381983	E116	1
chr10	76382805	76382955	E081	1
chr10	76383205	76383420	E081,E082,E092	3
chr10	76383545	76383955	E081,E082,E088,E089,E090	5
chr10	76384005	76384126	E082,E097	2
chr10	76384303	76384532	E116,E127	2
chr10	76384965	76385034	E033	1
chr10	76385105	76385165	E125	1
chr10	76386887	76386946	E081	1
chr10	76388019	76388193	E017,E055,E056,E116,E122,E126	6
chr10	76388303	76388375	E046	1
chr10	76388494	76388747	E123	1
chr10	76388984	76389038	E033	1
chr10	76389070	76389161	E034,E118	2
chr10	76389165	76389235	E093,E127	2
chr10	76389408	76389458	E046	1
chr10	76389642	76389871	E081,E082	2
chr10	76390310	76390470	E126	1
chr10	76390781	76390856	E021,E034	2
chr10	76391354	76391437	E100	1
chr10	76391758	76391822	E124	1
chr10	76391958	76392051	E006,E081	2
chr10	76392258	76392298	E086	1
chr10	76392403	76392483	E046	1
chr10	76394748	76394798	E085	1
chr10	76395022	76395170	E033,E050,E051,E055,E056,E083,E085,E086,E088,E089	10
chr10	76395240	76395402	E119,E127	2
chr10	76395413	76395494	E034,E127	2
chr10	76396099	76396198	E005,E082	2
chr10	76396571	76396625	E127	1
chr10	76396712	76396766	E033	1
chr10	76397353	76397645	E055,E056,E091,E121	4
chr10	76397671	76397776	E119	1
chr10	76398168	76398248	E116	1
chr10	76398900	76398950	E051	1
chr10	76399775	76400581	E003,E004,E005,E007,E008,E017,E021,E022,E028,E029,E032,E033,E046,E051,E055,E056,E057,E081,E082,E083,E088,E089,E090,E092,E093,E098,E100,E116,E119,E120,E121,E127,E128	33
chr10	76401402	76401755	E034,E083,E091,E116,E121,E123	6
chr10	76401950	76401994	E097	1
chr10	76402691	76402776	E127	1
chr10	76402800	76402998	E004,E032,E117,E123	4
chr10	76403066	76403161	E123	1
chr10	76403403	76403790	E004,E055,E056,E117,E126	5
chr10	76404499	76404567	E022	1
chr10	76405565	76405773	E081,E082	2
chr10	76405838	76405888	E082	1
chr10	76406234	76406440	E081,E082,E083,E097	4
chr10	76406525	76406588	E034	1
chr10	76406734	76406778	E097	1
chr10	76407262	76407312	E032	1
chr10	76407689	76407821	E032,E127	2
chr10	76407982	76408032	E082	1
chr10	76408851	76408901	E022	1
chr10	76409016	76409060	E097	1
chr10	76409639	76409702	E127	1
chr10	76410045	76410095	E022	1
chr10	76410343	76410871	E021,E082,E083,E089,E090,E097,E116,E117,E120,E121	10
chr10	76410932	76410982	E083	1
chr10	76411284	76411406	E083	1
chr10	76411443	76411642	E034,E057,E083,E093,E100,E116,E120,E121,E123,E125,E127	11
chr10	76411777	76411862	E123	1
chr10	76412562	76412702	E005,E017,E055,E056,E057,E119,E121,E125,E126,E128	10
chr10	76412727	76412777	E114	1
chr10	76413296	76413367	E082	1
chr10	76413394	76413507	E032,E093,E127	3
chr10	76414657	76414714	E127	1
chr10	76414720	76414770	E091	1
chr10	76414956	76415006	E022	1
chr10	76415415	76415544	E003	1
chr10	76415616	76415720	E033,E086,E097	3
chr10	76415804	76415864	E029	1
chr10	76415880	76415930	E021	1
chr10	76416287	76416327	E034	1
chr10	76416634	76416674	E086	1
chr10	76417359	76417488	E119	1
chr10	76417562	76418050	E059	1
chr10	76418389	76418510	E083,E123	2
chr10	76418660	76418714	E033	1
chr10	76418790	76418901	E121	1
chr10	76419173	76419217	E097	1
chr10	76419466	76419536	E029	1
chr10	76421099	76421153	E127	1
chr10	76421294	76421377	E127	1
chr10	76421470	76421524	E127	1
chr10	76422550	76422655	E032,E033	2
chr10	76425188	76425268	E123	1
chr10	76425857	76425917	E125	1
chr10	76428173	76428253	E116	1
chr10	76428681	76428763	E021,E080	2
chr10	76428897	76428977	E051,E119	2
chr10	76429066	76429325	E050,E056,E090,E123,E125,E126	6
chr10	76429713	76430112	E083,E086,E088,E089,E100,E116,E123,E126,E128	9
chr10	76431104	76431164	E093	1
chr10	76431507	76431557	E090	1
chr10	76431603	76431695	E083,E093	2
chr10	76431748	76431802	E127	1
chr10	76432307	76432438	E100,E121	2
chr10	76432628	76432833	E083,E116	2
chr10	76432920	76433000	E116	1
chr10	76433015	76433065	E082	1
chr10	76433326	76433436	E091,E124	2
chr10	76433570	76433626	E082	1
chr10	76433909	76433959	E082	1
chr10	76434200	76434339	E082,E116	2
chr10	76434476	76434556	E116	1
chr10	76434650	76435804	E003,E004,E007,E022,E046,E081,E082,E086,E097,E116	10
chr10	76436342	76436451	E116	1
chr10	76436888	76436938	E007	1
chr10	76436946	76436990	E080	1
chr10	76437174	76437463	E034,E116	2
chr10	76437760	76438247	E032,E033,E034,E093,E116,E127	6
chr10	76438607	76439022	E083,E116,E127	3
chr10	76439697	76439741	E097	1
chr10	76440184	76440415	E086,E094,E109	3
chr10	76440926	76440980	E127	1
chr10	76441304	76441389	E032,E083	2
chr10	76441615	76441717	E022,E034,E088	3
chr10	76441737	76442413	E006,E017,E034,E046,E055,E056,E059,E083,E084,E085,E086,E088,E092,E094,E109,E116,E119,E125,E126	19
chr10	76442473	76442718	E055,E056,E126	3
chr10	76442845	76443984	E005,E006,E007,E017,E022,E032,E033,E050,E055,E056,E080,E081,E082,E083,E084,E085,E086,E088,E089,E090,E092,E094,E097,E098,E116,E118,E126	27
chr10	76444010	76444061	E083	1
chr10	76444530	76444652	E046,E083	2
chr10	76444942	76444992	E050	1
chr10	76445147	76445197	E082	1
chr10	76445206	76445263	E081	1
chr10	76445790	76445845	E021	1
chr10	76446102	76446162	E005	1
chr10	76446238	76446304	E097	1
chr10	76448377	76448431	E127	1
chr10	76448609	76448676	E022,E034	2
chr10	76449280	76449378	E033,E123	2
chr10	76449861	76449911	E093	1
chr10	76450410	76450538	E081	1
chr10	76450566	76450606	E086	1
chr10	76450686	76450811	E127	1
chr10	76451009	76451059	E109	1
chr10	76451187	76451262	E109	1
chr10	76451322	76451372	E114	1
chr10	76453155	76453205	E091	1
chr10	76453369	76453551	E022,E090	2
chr10	76453606	76453665	E090	1
chr10	76453767	76453817	E109	1
chr10	76455465	76455515	E022	1
chr10	76457260	76457343	E100	1
chr10	76457580	76457698	E123	1
chr10	76457922	76457972	E007	1
chr10	76458022	76458122	E083,E127	2
chr10	76458602	76458707	E050	1
chr10	76458956	76459052	E119	1
chr10	76460469	76460519	E046	1
chr10	76460649	76460693	E097	1
chr10	76460706	76460773	E086	1
chr10	76462662	76462723	E100	1
chr10	76463154	76463224	E086	1
chr10	76463443	76463533	E088	1
chr10	76464326	76465157	E017,E021,E022,E055,E056,E082,E083,E086,E088,E089,E090,E092,E093,E094,E098,E120,E125,E126,E127,E128	20
chr10	76465248	76465408	E086,E088	2
chr10	76465435	76465520	E088,E118	2
chr10	76466783	76467140	E022,E028,E057,E091,E119	5
chr10	76467489	76467539	E021	1
chr10	76467600	76467660	E125	1
chr10	76467871	76467951	E123	1
chr10	76468313	76468363	E046	1
chr10	76469466	76469530	E124	1
chr10	76470328	76470408	E123	1
chr10	76470702	76470752	E046	1
chr10	76470762	76470812	E022	1
chr10	76470892	76470942	E022	1
chr10	76471096	76471146	E022	1
chr10	76471253	76471333	E123	1
chr10	76472562	76472761	E094,E116	2
chr10	76472961	76473012	E021	1
chr10	76475062	76475112	E021	1
chr10	76475444	76475484	E034	1
chr10	76475513	76475643	E022,E116	2
chr10	76477986	76478208	E008,E034,E050,E051,E089	5
chr10	76478344	76478394	E055	1
chr10	76480804	76480884	E123	1
chr10	76480894	76481056	E021,E083	2
chr10	76481124	76481221	E021,E022,E114	3
chr10	76481307	76481373	E007	1
chr10	76481734	76481814	E123	1
chr10	76482155	76482299	E022,E034	2
chr10	76484318	76484368	E046	1
chr10	76486161	76486211	E022	1
chr10	76486362	76486416	E081	1
chr10	76486632	76486778	E021,E022,E055	3
chr10	76487157	76487211	E127	1
chr10	76487970	76488356	E006,E008,E021,E028,E056,E057,E126,E127	8
chr10	76488607	76488681	E021,E050	2
chr10	76488865	76488916	E114	1
chr10	76489374	76489506	E021	1
chr10	76489791	76490815	E003,E004,E005,E008,E021,E022,E034,E057,E091	9
chr10	76490888	76490990	E008,E022	2
chr10	76491400	76491450	E021	1
chr10	76492171	76492253	E032	1
chr10	76492319	76492369	E055	1
chr10	76493532	76493629	E116,E119	2
chr10	76495889	76496069	E017,E116,E122,E123	4
chr10	76496690	76496747	E022	1
chr10	76497525	76497578	E032	1
chr10	76497747	76498326	E021,E022,E029,E032,E033,E034,E046,E050,E051,E055,E083,E085,E088,E091,E092,E093,E109,E114,E116,E117,E123,E124,E126	23
chr10	76498384	76498565	E032,E050,E051,E055,E080,E091,E093,E116,E124	9
chr10	76498582	76499533	E003,E004,E005,E006,E008,E021,E022,E029,E032,E033,E034,E046,E050,E051,E055,E056,E059,E081,E082,E083,E085,E086,E088,E089,E090,E091,E092,E093,E094,E097,E098,E100,E109,E114,E116,E119,E122,E123,E124,E126	40
chr10	76499581	76499713	E021,E034,E116	3
chr10	76499770	76499897	E050,E080,E123	3
chr10	76500061	76500192	E008,E059,E093	3
chr10	76500380	76500463	E034	1
chr10	76500497	76500547	E050	1
chr10	76500755	76500805	E050	1
chr10	76500917	76501149	E034,E046,E119,E125	4
chr10	76503180	76503423	E021,E091,E093,E109,E118	5
chr10	76503591	76503661	E083,E093	2
chr10	76503800	76503855	E091	1
chr10	76503928	76503978	E021	1
chr10	76504019	76504079	E033	1
chr10	76504104	76504256	E017,E021,E124	3
chr10	76504295	76504355	E022	1
chr10	76504436	76504517	E022	1
chr10	76504593	76504674	E082	1
chr10	76504916	76505008	E055,E056	2
chr10	76505233	76505352	E046,E119	2
chr10	76505427	76505491	E088	1
chr10	76506516	76506625	E021	1
chr10	76506637	76507198	E003,E021,E097,E124,E126	5
chr10	76507264	76507352	E080,E118	2
chr10	76507433	76507521	E123	1
chr10	76507676	76507726	E021	1
chr10	76507822	76507942	E022,E050,E124	3
chr10	76508237	76508400	E007,E088,E098,E118	4
chr10	76508421	76508730	E007,E021,E022,E050,E059,E081,E082,E083,E088,E093,E118,E124,E127	13
chr10	76508736	76508786	E083	1
chr10	76508792	76509090	E007,E021,E022,E118,E123	5
chr10	76509273	76509354	E118	1
chr10	76509636	76509676	E086	1
chr10	76509697	76509747	E091	1
chr10	76510214	76510264	E022	1
chr10	76510273	76510361	E097	1
chr10	76510520	76511118	E003,E008,E032,E033,E034,E046,E092,E093,E116	9
chr10	76511166	76511206	E086	1
chr10	76511252	76511335	E022	1
chr10	76511815	76511895	E116	1
chr10	76512270	76512324	E127	1
chr10	76512434	76512600	E032,E091,E124	3
chr10	76512840	76514599	E003,E007,E008,E017,E021,E022,E055,E056,E057,E083,E086,E088,E089,E090,E091,E092,E093,E097,E098,E100,E114,E120,E121,E125,E126,E128	26
chr10	76514975	76515025	E082	1
chr10	76515109	76515322	E050,E051,E089,E093,E124	5
chr10	76515364	76515502	E034,E093	2
chr10	76515558	76515608	E083	1
chr10	76515951	76516323	E033,E050,E118,E123	4
chr10	76519328	76519368	E086	1
chr10	76519373	76519443	E118	1
chr10	76519935	76520249	E055,E056,E083,E088,E089,E126	6
chr10	76520482	76520610	E055,E118,E126	3
chr10	76522506	76522556	E022	1
chr10	76522974	76523078	E003,E114	2
chr10	76523926	76524257	E007,E008,E021,E086,E116,E118	6
chr10	76524288	76524342	E127	1
chr10	76524579	76524698	E022,E081,E120	3
chr10	76524752	76524859	E050,E051,E085	3
chr10	76524901	76524951	E007,E055	2
chr10	76525147	76525808	E084,E085,E086,E093,E109,E118	6
chr10	76526033	76526097	E124	1
chr10	76526350	76526598	E017,E117,E118,E121,E125	5
chr10	76526746	76526786	E034	1
chr10	76527088	76527176	E022	1
chr10	76527315	76527448	E022,E086,E118	3
chr10	76527670	76527760	E082,E088	2
chr10	76528339	76528402	E093	1
chr10	76528648	76528708	E003	1
chr10	76530247	76530634	E003,E021,E022,E089,E100,E114,E120,E121,E123	9
chr10	76530762	76530868	E123	1
chr10	76530962	76531139	E021,E022,E032,E046,E051,E086,E088,E093	8
chr10	76531298	76531348	E022	1
chr10	76532399	76532492	E021,E050	2
chr10	76533048	76533098	E021	1
chr10	76533384	76533444	E003	1
chr10	76533657	76533747	E004	1
chr10	76533826	76533876	E109	1
chr10	76534731	76534823	E008,E017	2
chr10	76534838	76535020	E004,E080,E122	3
chr10	76535062	76535286	E004,E005,E051	3
chr10	76535431	76535481	E021	1
chr10	76536808	76536858	E082	1
chr10	76537755	76537815	E029	1
chr10	76538250	76538682	E004,E007,E008,E021,E022,E033,E050,E086,E091,E120	10
chr10	76538692	76538742	E021	1
chr10	76538822	76538889	E090,E124	2
chr10	76539154	76539234	E123	1
chr10	76539276	76539354	E091	1
chr10	76539478	76539548	E021	1
chr10	76539944	76540245	E055,E056,E057,E126	4
chr10	76540710	76540790	E116	1
chr10	76541228	76541282	E127	1
chr10	76541873	76542004	E021,E022,E033,E091	4
chr10	76542069	76542186	E094,E098	2
chr10	76542196	76542266	E046	1
chr10	76542275	76542370	E091	1
chr10	76542418	76542497	E091	1
chr10	76542678	76542738	E125	1
chr10	76543369	76543559	E003,E004,E021,E022,E081,E082,E088	7
chr10	76543601	76544644	E003,E004,E021,E022,E091	5
chr10	76545009	76545059	E007	1
chr10	76545980	76546177	E003,E017,E022,E056,E088,E092,E094,E116	8
chr10	76546317	76546439	E008	1
chr10	76546698	76546771	E118	1
chr10	76547305	76547470	E003,E029,E050,E051,E091,E123,E124	7
chr10	76547513	76547607	E021,E088,E124	3
chr10	76548194	76548244	E021	1
chr10	76549765	76549815	E091	1
chr10	76550637	76550687	E022	1
chr10	76550790	76550943	E116	1
chr10	76551048	76551098	E084	1
chr10	76551356	76551406	E093	1
chr10	76551875	76551955	E123	1
chr10	76552496	76552588	E122	1
chr10	76552609	76552659	E017	1
chr10	76553162	76553248	E056,E126	2
chr10	76553866	76553916	E022	1
chr10	76554420	76554619	E032,E055,E056,E083,E088,E126	6
chr10	76554637	76554743	E021,E022,E090	3
chr10	76555112	76555501	E033,E116	2
chr10	76555541	76556174	E003,E004,E008,E021,E022,E032,E033,E050,E051,E093,E116,E128	12
chr10	76556211	76556399	E021,E050,E116	3
chr10	76556684	76556734	E021	1
chr10	76556862	76556967	E086	1
chr10	76557003	76557084	E021	1
chr10	76557098	76557250	E004,E022,E051,E123	4
chr10	76557378	76557582	E032,E116	2
chr10	76557961	76558011	E050	1
chr10	76558097	76558147	E021	1
chr10	76559400	76560204	E006,E017,E028,E029,E050,E051,E055,E056,E057,E059,E081,E083,E086,E088,E089,E090,E091,E092,E094,E097,E098,E114,E116,E117,E118,E119,E120,E121,E122,E123,E124,E125,E126,E127,E128	35
chr10	76562136	76562216	E119	1
chr10	76564450	76564547	E021,E033	2
chr10	76565322	76565405	E034,E082	2
chr10	76565910	76565960	E022	1
chr10	76566103	76566185	E046	1
chr10	76566341	76566391	E082	1
chr10	76566659	76566739	E123	1
chr10	76568062	76568176	E003,E017,E098	3
chr10	76568213	76568463	E003,E008,E021,E022	4
chr10	76568646	76568803	E008,E051,E116,E123,E124	5
chr10	76569900	76569950	E088	1
chr10	76570022	76570084	E114	1
chr10	76570109	76570189	E123	1
chr10	76570385	76570438	E022	1
chr10	76571528	76571622	E021,E022	2
chr10	76571681	76571787	E003,E093	2
chr10	76572399	76572477	E097	1
chr10	76572498	76572553	E021,E088	2
chr10	76572936	76573971	E003,E004,E007,E008,E021,E022,E033,E051,E081,E082,E083,E086,E088,E089,E090,E092,E125,E128	18
chr10	76574025	76574113	E007,E021	2
chr10	76574213	76574303	E021,E090	2
chr10	76574327	76575007	E007,E032,E088,E089,E090,E098,E100	7
chr10	76575093	76575143	E090	1
chr10	76575561	76575611	E021	1
chr10	76575862	76575912	E022	1
chr10	76576446	76576519	E046	1
chr10	76576577	76577149	E003,E005,E008,E017,E021,E022,E046,E050,E051,E055,E056,E057,E080,E083,E086,E088,E093,E114,E116,E117,E123,E125,E128	23
chr10	76577155	76577243	E088,E114,E123	3
chr10	76577296	76577416	E046,E116	2
chr10	76577607	76577657	E022	1
chr10	76577875	76577929	E091	1
chr10	76578324	76578378	E034,E091	2
chr10	76579146	76579261	E021,E083	2
chr10	76579712	76579752	E034	1
chr10	76580220	76580297	E022,E100	2
chr10	76580453	76580507	E094	1
chr10	76580523	76580573	E022	1
chr10	76580913	76581060	E034,E093,E100	3
chr10	76581090	76583245	E003,E006,E007,E017,E021,E022,E028,E029,E032,E033,E034,E046,E050,E051,E055,E056,E080,E081,E082,E083,E086,E088,E089,E090,E092,E093,E094,E097,E098,E100,E109,E116,E118,E119,E120,E121,E123,E125,E126,E127,E128	41
chr10	76583310	76588315	E003,E004,E005,E006,E007,E008,E017,E021,E022,E028,E029,E032,E033,E034,E046,E050,E051,E055,E056,E057,E059,E080,E081,E082,E083,E084,E085,E086,E088,E089,E090,E091,E092,E093,E094,E097,E098,E100,E109,E114,E116,E117,E118,E119,E120,E121,E122,E123,E124,E125,E126,E127,E128	53
chr10	76588639	76588719	E123	1
chr10	76588735	76589220	E029,E032,E033,E034,E046,E050,E051,E055,E089,E091,E092,E098,E116,E121,E123,E124,E126	17
chr10	76589302	76589358	E097	1
chr10	76589845	76589936	E082,E097,E116,E120	4
chr10	76589985	76590027	E034	1
chr10	76590101	76590357	E021,E032,E116	3
chr10	76590384	76590480	E092,E127	2
chr10	76590896	76591317	E059,E116	2
chr10	76591319	76592058	E007,E017,E032,E034,E050,E055,E059,E080,E084,E088,E116,E120,E123	13
chr10	76592781	76592825	E097	1
chr10	76593032	76593391	E006,E017,E021,E055,E056,E082,E088,E116,E117,E120,E121,E126	12
chr10	76593393	76593473	E097	1
chr10	76593590	76593640	E046	1
chr10	76593652	76594022	E003,E050,E051,E057,E081,E082,E083,E086,E089,E093,E098,E116,E119	13
chr10	76594490	76594565	E097	1
chr10	76594590	76594640	E046	1
chr10	76594680	76594831	E032,E055,E056	3
chr10	76594861	76595061	E032,E034	2
chr10	76595121	76595256	E032,E097	2
chr10	76595353	76595431	E032	1
chr10	76595432	76595472	E034	1
chr10	76595596	76595656	E122	1
chr10	76595791	76595888	E032	1
chr10	76596067	76596279	E007,E084,E124	3
chr10	76596325	76597079	E006,E034,E080,E082,E083,E088,E091,E097,E116,E120,E124,E126	12
chr10	76597086	76597140	E127	1
chr10	76597264	76597323	E097	1
chr10	76597383	76597472	E097	1
chr10	76597567	76597865	E034,E051,E080,E081,E082,E083,E086,E089,E093	9
chr10	76597921	76598078	E080,E083,E116	3
chr10	76598425	76598479	E090	1
chr10	76598581	76598651	E032	1
chr10	76599278	76599750	E022,E055,E059,E092,E097,E123	6
chr10	76599770	76600094	E034,E046,E059,E083,E116	5
chr10	76600149	76600209	E083	1
chr10	76600380	76600637	E083,E120,E121,E122	4
chr10	76600791	76601287	E083,E116,E127	3
chr10	76601361	76601917	E017,E055,E080,E083,E088,E090,E094,E097,E121,E124,E125,E127,E128	13
chr10	76602112	76602844	E006,E017,E029,E032,E033,E046,E050,E051,E056,E083,E088,E098,E100,E116,E120,E121,E124,E125,E126,E128	20
chr10	76602888	76602957	E090	1
chr10	76603017	76603132	E033,E059	2
chr10	76603175	76603225	E022	1
chr10	76603459	76603530	E046	1
chr10	76604932	76604992	E029	1
chr10	76605968	76606068	E021,E033,E034	3
chr10	76606106	76606180	E055	1
chr10	76606281	76606368	E083,E097	2
chr10	76606513	76606575	E083	1
chr10	76606623	76606679	E083	1
chr10	76606717	76606968	E080,E081,E083,E123	4
chr10	76607614	76607664	E082	1
chr10	76607985	76608057	E006,E082,E083	3
chr10	76608523	76608573	E083	1
chr10	76608654	76608703	E097	1
chr10	76608990	76609100	E116	1
chr10	76609269	76609725	E055,E080,E083,E088,E089,E092,E097,E098,E116	9
chr10	76609998	76610060	E034	1
chr10	76610120	76610300	E055,E056,E083,E126	4
chr10	76610366	76610443	E088	1
chr10	76610769	76610822	E097	1
chr10	76611054	76611104	E022	1
chr10	76611465	76612817	E005,E007,E021,E028,E032,E033,E034,E046,E055,E057,E059,E080,E081,E082,E083,E086,E088,E089,E090,E091,E094,E097,E098,E100,E114,E116,E119,E122,E123,E126,E127	31
chr10	76613106	76613175	E033,E083	2
chr10	76613651	76615456	E003,E004,E005,E006,E008,E017,E021,E022,E029,E032,E033,E034,E046,E050,E051,E055,E056,E059,E080,E081,E082,E083,E086,E088,E089,E091,E092,E093,E094,E097,E098,E100,E109,E116,E117,E123,E124,E125,E126,E128	40
chr10	76615765	76615837	E006,E033	2
chr10	76616804	76616897	E022,E032	2
chr10	76616939	76616998	E021,E022	2
chr10	76617054	76617200	E007,E017,E022,E056,E057	5
chr10	76617667	76617717	E021	1
chr10	76617800	76617999	E006,E017,E055,E056,E093,E122,E125,E128	8
chr10	76618132	76618277	E022	1
chr10	76618633	76618697	E124	1
chr10	76619290	76619415	E059,E126	2
chr10	76619479	76619744	E059,E088,E089	3
chr10	76619913	76620089	E050,E051,E090,E091,E124,E127	6
chr10	76620817	76620875	E050	1
chr10	76620948	76621042	E003,E021	2
chr10	76621207	76621319	E021	1
chr10	76621408	76621478	E034	1
chr10	76621642	76621726	E021,E123	2
chr10	76622126	76622800	E003,E008,E021,E022,E032,E050,E056,E059,E080,E082,E097,E120,E123	13
chr10	76622809	76622859	E082	1
chr10	76623245	76623295	E022	1
chr10	76623310	76623762	E003,E006,E008,E017,E021,E022,E028,E029,E050,E051,E056,E057,E086,E117,E119,E120,E123,E124,E125,E128	20
chr10	76624380	76624430	E022	1
chr10	76625776	76626186	E088,E097,E127	3
chr10	76626314	76626364	E088	1
chr10	76626430	76626713	E007,E083,E088,E092,E097	5
chr10	76627084	76627602	E003,E007,E008,E021,E022,E081,E082,E083,E088,E116,E120,E121	12
chr10	76627667	76627717	E109	1
chr10	76628015	76628065	E082	1
chr10	76628272	76628799	E032,E059,E109,E116,E125	5
chr10	76629357	76629407	E082	1
chr10	76629507	76629557	E022	1
chr10	76629580	76629721	E032,E116,E118,E123	4
chr10	76629772	76630452	E017,E021,E022,E032,E055,E059	6
chr10	76631241	76632240	E008,E021,E028,E032,E033,E034,E046,E050,E051,E057,E059,E082,E084,E088,E092,E093,E094,E098,E109,E114,E116,E119,E123,E124,E127	25
chr10	76632278	76632398	E032,E050,E093	3
chr10	76632602	76632652	E021	1
chr10	76632860	76632923	E080	1
chr10	76633286	76633385	E006,E032,E033,E050,E083,E086	6
chr10	76633411	76633801	E022,E032,E057,E088,E116,E119	6
chr10	76633811	76634157	E004,E006,E017,E032,E033,E046,E051,E088,E090,E116	10
chr10	76634447	76634580	E032,E082,E093	3
chr10	76634707	76635324	E006,E017,E059,E083,E086,E114,E120	7
chr10	76635420	76635473	E021	1
chr10	76635595	76636121	E006,E017,E022,E056,E082,E085,E088,E092,E094,E098,E109,E114,E116,E118,E119	15
chr10	76637205	76637423	E056,E119	2
chr10	76637500	76637547	E097	1
chr10	76637593	76637678	E017,E055,E056,E081,E086,E088,E126	7
chr10	76637769	76637920	E056,E086	2
chr10	76638794	76638852	E051	1
chr10	76639152	76639222	E056	1
chr10	76639465	76639515	E114	1
chr10	76639855	76640237	E017,E055,E056,E059,E120,E121,E125,E128	8
chr10	76641097	76641176	E034,E109	2
chr10	76641186	76641267	E055,E056	2
chr10	76641352	76641408	E056	1
chr10	76641466	76641546	E118	1
chr10	76641643	76641810	E029,E118,E123	3
chr10	76642219	76642894	E006,E017,E055,E056,E083,E088,E089,E090,E092,E097,E119,E120,E122,E123,E125,E126,E128	17
chr10	76643027	76643164	E032	1
chr10	76643250	76643316	E005	1
chr10	76643347	76643427	E119	1
chr10	76643429	76643516	E083	1
chr10	76644126	76644180	E098	1
chr10	76644994	76645044	E021	1
chr10	76645146	76645200	E033	1
chr10	76645975	76646055	E007,E116	2
chr10	76646134	76646210	E033,E098	2
chr10	76646230	76646434	E021,E093	2
chr10	76646723	76646819	E032	1
chr10	76646837	76646895	E100	1
chr10	76646945	76647052	E093	1
chr10	76647385	76647522	E082,E093	2
chr10	76647653	76648017	E029,E051,E059,E094,E121,E124,E128	7
chr10	76648512	76648591	E097	1
chr10	76648794	76649020	E029,E032,E050,E097,E124	5
chr10	76649047	76649781	E003,E004,E006,E007,E008,E017,E021,E028,E029,E032,E034,E046,E050,E051,E056,E080,E082,E083,E086,E088,E092,E093,E094,E097,E098,E100,E109,E114,E116,E117,E119,E121,E122,E123,E124,E126	36
chr10	76649935	76649989	E100	1
chr10	76650311	76650550	E033,E034,E080,E097,E098	5
chr10	76650583	76650627	E097	1
chr10	76650793	76651794	E029,E034,E080,E081,E082,E083,E086,E088,E093,E094,E097,E098,E114,E123,E127	15
chr10	76651817	76651867	E082	1
chr10	76652048	76652145	E021	1
chr10	76652432	76652530	E083,E093	2
chr10	76652558	76652617	E050	1
chr10	76652659	76652926	E021,E046,E051,E083,E086,E088,E090,E093,E118,E121	10
chr10	76654299	76654559	E059,E123,E127	3
chr10	76654705	76654795	E033,E086	2
chr10	76655585	76655625	E034	1
chr10	76655813	76655883	E007	1
chr10	76655893	76655982	E033,E086	2
chr10	76656461	76656511	E090	1
chr10	76656585	76656839	E092,E094,E122	3
chr10	76656998	76657219	E007,E028,E032,E050,E080,E088,E097,E100	8
chr10	76657420	76657540	E017,E028,E050,E119	4
chr10	76657597	76657722	E051	1
chr10	76657761	76658688	E006,E017,E021,E028,E029,E032,E033,E034,E046,E050,E051,E055,E057,E059,E080,E084,E086,E089,E093,E094,E100,E109,E114,E116,E117,E118,E119,E120,E121,E123,E124,E126,E127,E128	34
chr10	76659081	76659136	E100	1
chr10	76659503	76659566	E046	1
chr10	76659881	76660000	E046,E119	2
chr10	76660016	76660610	E003,E021,E022,E029,E032,E033,E034,E046,E050,E051,E083,E086,E092,E093,E100,E109,E116,E121,E124,E128	20
chr10	76660660	76660798	E097	1
chr10	76661031	76661584	E056,E080,E083,E089,E090,E092,E100,E116,E123,E128	10
chr10	76661698	76662219	E007,E021,E022,E034,E081,E082,E083,E088,E089,E090,E093,E098,E116,E121,E126,E128	16
chr10	76662430	76662605	E021,E034,E083,E088	4
chr10	76663031	76663097	E093	1
chr10	76663212	76663292	E032,E086	2
chr10	76663827	76663969	E116	1
chr10	76664052	76664262	E021,E082,E093,E097,E116,E127	6
chr10	76664293	76664364	E093	1
chr10	76664752	76664816	E098	1
chr10	76664961	76665053	E057,E127	2
chr10	76665165	76665249	E083	1
chr10	76665375	76665493	E083	1
chr10	76665596	76665640	E097	1
chr10	76665654	76665704	E083	1
chr10	76666419	76666750	E022,E050,E051,E083,E084,E086,E088,E090,E091	9
chr10	76666766	76667015	E008,E021,E082,E086,E090,E093,E125	7
chr10	76667047	76667157	E007,E051,E083,E123	4
chr10	76667158	76667242	E033,E082,E097	3
chr10	76667776	76667991	E086,E116,E125	3
chr10	76669091	76669272	E083,E123	2
chr10	76669274	76669386	E006,E034	2
chr10	76669397	76669846	E006,E017,E028,E055,E056,E057,E059,E086,E109,E119,E120,E121,E125,E126,E128	15
chr10	76670203	76670288	E050,E051	2
chr10	76670403	76670575	E006,E050,E083,E086,E088,E089,E090,E126	8
chr10	76670651	76671040	E006,E017,E055,E056,E083,E086,E088,E097,E119,E120,E126	11
chr10	76671096	76671136	E034	1
chr10	76671443	76671493	E021	1
chr10	76672561	76672734	E046,E050,E080,E089,E090,E093,E100,E116,E120	9
chr10	76672745	76672795	E093	1
chr10	76672819	76673051	E034,E046,E123	3
chr10	76673075	76673621	E003,E004,E021,E032,E033,E034,E046,E050,E051,E059,E086,E090,E093,E097,E116,E123,E125	17
chr10	76674300	76674590	E097,E126	2
chr10	76674779	76674833	E127	1
chr10	76675190	76675266	E022	1
chr10	76676032	76676097	E121	1
chr10	76676110	76676364	E017,E034,E055,E056,E088,E100,E117,E120,E121	9
chr10	76677136	76677750	E004,E005,E006,E007,E008,E017,E021,E022,E028,E050,E055,E056,E057,E059,E080,E082,E083,E084,E085,E088,E091,E092,E094,E097,E098,E100,E109,E114,E116,E117,E118,E119,E120,E121,E122,E123,E124,E125,E126,E127,E128	41
chr10	76678093	76678217	E082,E114,E116,E127	4
chr10	76678816	76678866	E086	1
chr10	76679789	76679849	E122	1
chr10	76679919	76680005	E116	1
chr10	76680035	76680134	E032,E051	2
chr10	76680881	76681994	E003,E004,E005,E007,E008,E017,E021,E034,E050,E051,E055,E056,E080,E081,E082,E083,E088,E089,E090,E092,E093,E094,E097,E098,E100,E114,E116,E117,E119,E120,E121,E123,E125,E126,E127,E128	36
chr10	76682064	76682114	E007	1
chr10	76682235	76682314	E055	1
chr10	76682372	76684802	E003,E004,E005,E006,E007,E008,E017,E021,E022,E028,E032,E033,E034,E046,E050,E051,E055,E056,E057,E059,E080,E081,E082,E083,E084,E086,E088,E089,E090,E091,E092,E093,E094,E097,E098,E100,E109,E114,E116,E117,E119,E120,E121,E122,E123,E124,E125,E126,E127,E128	50
chr10	76684892	76684942	E088	1
chr10	76685127	76685875	E006,E034,E059,E081,E082,E083,E088,E089,E090,E091,E100,E120,E121,E125	14
chr10	76686334	76686560	E021,E033,E082,E086,E088,E092,E097	7
chr10	76686590	76686630	E086	1
chr10	76686722	76687307	E003,E004,E006,E028,E029,E034,E057,E059,E084,E085,E088,E089,E090,E092,E093,E094,E098,E109,E116,E117,E118	21
chr10	76687352	76687783	E004,E006,E017,E022,E028,E034,E055,E056,E057,E082,E083,E084,E088,E090,E094,E097,E098,E100,E114,E117,E119,E120,E121,E122,E125,E126,E127,E128	28
chr10	76687999	76688049	E088	1
chr10	76688052	76688192	E017,E034,E125	3
chr10	76688204	76689405	E006,E017,E021,E032,E033,E051,E055,E056,E057,E080,E082,E086,E088,E089,E090,E092,E094,E097,E098,E109,E117,E118,E120,E121,E122,E125,E126,E128	28
chr10	76689701	76689745	E097	1
chr10	76689938	76689988	E021	1
chr10	76690144	76690229	E097	1
chr10	76690600	76690654	E081	1
chr10	76690656	76691102	E007,E022,E050,E051,E059,E081,E082,E089,E090,E092,E094,E098,E109,E116	14
chr10	76691109	76691163	E094	1
chr10	76691469	76691534	E022,E081	2
chr10	76692023	76692282	E005,E081,E082,E083	4
chr10	76692345	76692999	E006,E007,E017,E021,E022,E034,E055,E056,E059,E080,E081,E082,E083,E084,E088,E089,E090,E091,E092,E093,E094,E097,E098,E100,E120,E121,E125,E126	28
chr10	76693005	76693059	E081	1
chr10	76693077	76693157	E123	1
chr10	76693212	76693266	E127	1
chr10	76693934	76694116	E050,E085,E109	3
chr10	76694153	76694429	E021,E022,E033,E056,E083,E091,E116,E123	8
chr10	76694435	76694561	E007,E081	2
chr10	76694630	76694673	E034	1
chr10	76694682	76694821	E022,E046,E083	3
chr10	76694832	76694912	E119	1
chr10	76695189	76695239	E082	1
chr10	76695464	76695589	E089,E090	2
chr10	76695601	76695681	E123	1
chr10	76696214	76696294	E119	1
chr10	76696449	76697730	E006,E017,E022,E028,E055,E056,E080,E082,E083,E084,E085,E086,E088,E089,E090,E092,E093,E097,E098,E100,E109,E114,E117,E118,E120,E121,E122,E125,E126,E128	30
chr10	76697799	76697885	E021	1
chr10	76698819	76698951	E004	1
chr10	76699520	76699699	E032,E082,E116	3
chr10	76699781	76699854	E092	1
chr10	76700197	76700518	E007,E017,E028,E055,E056,E057,E059,E080,E097,E100,E114,E117,E120,E121,E123,E124,E125,E126,E128	19
chr10	76700637	76700753	E055,E120	2
chr10	76701182	76701236	E034	1
chr10	76701321	76701396	E051,E100	2
chr10	76701590	76701706	E055,E056,E097,E121,E126	5
chr10	76701901	76701951	E055	1
chr10	76703699	76703779	E116	1
chr10	76703835	76704103	E004,E008,E022,E080,E086,E114	6
chr10	76704412	76704518	E021,E022,E091	3
chr10	76704726	76704836	E007,E046,E082	3
chr10	76704839	76704891	E034	1
chr10	76705118	76705168	E088	1
chr10	76705764	76705846	E126	1
chr10	76705867	76705946	E093	1
chr10	76705992	76706032	E034	1
chr10	76706404	76706500	E097,E123	2
chr10	76707154	76707239	E119	1
chr10	76707360	76708367	E004,E007,E021,E022,E034,E055,E056,E057,E080,E081,E082,E083,E084,E086,E088,E091,E094,E098,E109,E117,E118,E119,E126,E127	24
chr10	76708399	76708456	E088	1
chr10	76708540	76709820	E004,E006,E017,E028,E046,E050,E051,E055,E056,E057,E059,E081,E082,E083,E084,E085,E086,E088,E089,E090,E091,E092,E098,E109,E116,E118,E119,E120,E121,E122,E125,E126,E127,E128	34
chr10	76710007	76710399	E006,E017,E046,E055,E056,E081,E082,E083,E088,E089,E097,E121,E126,E128	14
chr10	76710418	76710495	E091	1
chr10	76710613	76710669	E120	1
chr10	76712125	76712235	E034,E082,E127	3
chr10	76712257	76712338	E123,E128	2
chr10	76712976	76713582	E021,E059,E081,E082,E084,E089,E090,E097,E098,E100,E116,E118,E120,E121,E126	15
chr10	76713729	76713816	E097	1
chr10	76713963	76714043	E116	1
chr10	76714150	76714375	E120,E125,E128	3
chr10	76714545	76714595	E088	1
chr10	76715667	76715808	E017,E021,E022,E050,E056,E120,E121,E125,E128	9
chr10	76716095	76716145	E093	1
chr10	76716531	76716741	E082,E090,E123,E128	4
chr10	76716986	76717030	E080	1
chr10	76717054	76717692	E080,E081,E082,E083,E086,E088,E089,E090,E093,E097,E098,E123,E125,E127,E128	15
chr10	76717743	76718513	E007,E059,E081,E082,E083,E088,E122	7
chr10	76719504	76719558	E081	1
chr10	76719661	76719864	E081,E082	2
chr10	76719960	76720037	E007	1
chr10	76720262	76720306	E097	1
chr10	76720386	76720440	E097	1
chr10	76720516	76720589	E046	1
chr10	76720643	76720798	E007,E022,E034,E081,E082,E083,E109,E127	8
chr10	76720872	76720922	E022	1
chr10	76720978	76721066	E033,E082	2
chr10	76721646	76721780	E125	1
chr10	76721831	76721960	E007,E055,E086	3
chr10	76721984	76722106	E007	1
chr10	76722115	76722155	E034	1
chr10	76722223	76722273	E090	1
chr10	76722277	76722498	E051,E055,E056,E081,E090,E126	6
chr10	76722718	76722815	E021	1
chr10	76722926	76723632	E006,E017,E021,E022,E032,E055,E056,E080,E081,E082,E083,E089,E090,E116,E120,E124,E126	17
chr10	76724958	76725038	E116	1
chr10	76725246	76725306	E006	1
chr10	76725315	76725365	E046	1
chr10	76725762	76725858	E007,E046	2
chr10	76725870	76726007	E082,E122	2
chr10	76726036	76726127	E034,E046	2
chr10	76726167	76726240	E051,E097	2
chr10	76726655	76726715	E125	1
chr10	76726974	76727031	E033,E093	2
chr10	76727277	76727414	E021,E034	2
chr10	76727492	76728926	E003,E007,E008,E021,E022,E028,E032,E033,E034,E046,E050,E051,E055,E080,E081,E082,E083,E084,E085,E086,E088,E089,E090,E091,E092,E093,E094,E097,E098,E109,E114,E117,E118,E119,E120,E121,E122,E123,E124,E127,E128	41
chr10	76728946	76729153	E003,E017,E022,E046,E083,E093,E097,E127	8
chr10	76729405	76729580	E003,E022,E046,E051,E083,E091,E093,E114	8
chr10	76730748	76730839	E081,E083	2
chr10	76732072	76732126	E081	1
chr10	76732639	76732679	E086	1
chr10	76733063	76733113	E089	1
chr10	76733169	76733219	E109	1
chr10	76733237	76733386	E090	1
chr10	76733446	76733988	E059,E081,E082,E083,E088,E089,E090,E097,E114,E126	10
chr10	76734317	76734357	E086	1
chr10	76734943	76734993	E046	1
chr10	76735361	76735416	E098	1
chr10	76735494	76735534	E086	1
chr10	76735615	76735711	E022	1
chr10	76735942	76735982	E034	1
chr10	76735986	76736734	E003,E004,E021,E022,E032,E046,E084,E085,E086,E100,E109,E114,E116,E118	14
chr10	76736854	76737226	E032,E050,E093,E116,E117	5
chr10	76737259	76738484	E029,E032,E033,E034,E046,E050,E051,E082,E086,E089,E090,E092,E093,E097,E116,E124	16
chr10	76739245	76739360	E046	1
chr10	76740190	76740270	E116	1
chr10	76741736	76742990	E022,E032,E034,E081,E082,E089,E090,E091,E093,E098,E116,E123,E124	13
chr10	76743040	76743449	E007,E022,E056,E098,E114,E116,E117,E124,E125,E126,E127	11
chr10	76744844	76745007	E089,E119	2
chr10	76745217	76745267	E022	1
chr10	76745379	76745440	E128	1
chr10	76745827	76745949	E021,E059	2
chr10	76746162	76746216	E127	1
chr10	76746606	76746660	E022	1
chr10	76747052	76747092	E086	1
chr10	76747169	76748169	E007,E034,E046,E050,E056,E059,E082,E083,E084,E085,E086,E089,E097,E098,E100,E116,E120,E121,E125,E126,E128	21
chr10	76748215	76748458	E017,E081,E082,E083,E088,E089,E091,E092,E097,E098,E125,E126,E128	13
chr10	76748612	76748975	E007,E051,E081,E082,E088,E089,E092,E098,E120,E121,E122	11
chr10	76748977	76749031	E098	1
chr10	76749042	76749218	E081,E082,E097,E098,E125,E126,E128	7
chr10	76749286	76749342	E082	1
chr10	76749443	76749494	E082	1
chr10	76750767	76750817	E092	1
chr10	76751056	76751106	E032	1
chr10	76751133	76751673	E003,E004,E005,E006,E008,E021,E022,E028,E029,E032,E033,E034,E046,E050,E051,E055,E056,E057,E059,E080,E083,E084,E085,E091,E092,E093,E094,E098,E109,E114,E116,E117,E118,E119,E121,E122,E123,E124,E126,E127,E128	41
chr10	76751928	76752005	E034,E086	2
chr10	76752276	76752316	E034	1
chr10	76752426	76752490	E124,E126	2
chr10	76752567	76752675	E022,E100,E126	3
chr10	76752773	76752899	E022,E032,E090,E093	4
chr10	76754130	76754228	E082	1
chr10	76754603	76755052	E006,E017,E081,E082,E084,E086,E088,E092,E094,E116	10
chr10	76755709	76755864	E081,E082	2
chr10	76755916	76755966	E032,E034	2
chr10	76756049	76756125	E032	1
chr10	76757198	76757308	E021,E116	2
chr10	76757407	76757528	E119	1
chr10	76758988	76759042	E033	1
chr10	76759049	76759148	E008,E021	2
chr10	76759166	76759216	E082	1
chr10	76759271	76759514	E003,E004,E022,E032,E046,E088,E116,E123	8
chr10	76759525	76759600	E046	1
chr10	76759602	76759652	E021	1
chr10	76760329	76760420	E032	1
chr10	76760488	76761260	E017,E022,E032,E033,E034,E046,E050,E051,E116,E125	10
chr10	76761280	76761341	E093	1
chr10	76761422	76761472	E007,E034	2
chr10	76761561	76761686	E032,E082	2
chr10	76761739	76761800	E021	1
chr10	76761871	76761951	E033	1
chr10	76762015	76762069	E128	1
chr10	76762921	76763184	E088,E091	2
chr10	76763212	76763276	E124	1
chr10	76763564	76764165	E003,E007,E017,E081,E082,E083,E086,E091	8
chr10	76764619	76764757	E097,E118	2
chr10	76765668	76765833	E081,E082	2
chr10	76767153	76767197	E097	1
chr10	76767251	76767416	E034,E097,E126	3
chr10	76767556	76768008	E032,E034,E046,E050,E051,E088,E091,E097,E116,E124	10
chr10	76768085	76768138	E088	1
chr10	76768192	76768380	E046,E050,E051,E088,E124	5
chr10	76768383	76768478	E088,E097	2
chr10	76768584	76769165	E022,E034,E046,E050,E051,E084,E088,E097,E116,E126	10
chr10	76769252	76769500	E006,E017,E088,E125	4
chr10	76769819	76769909	E046,E088	2
chr10	76770059	76770545	E033,E081,E082,E088	4
chr10	76770599	76770740	E046,E097,E116	3
chr10	76771043	76771087	E097	1
chr10	76771092	76771947	E007,E021,E032,E033,E080,E086,E116	7
chr10	76772263	76772705	E022,E032,E051,E093,E116,E127	6
chr10	76772734	76773166	E021,E022,E046,E080,E086,E097,E116	7
chr10	76773418	76773637	E116,E124	2
chr10	76773696	76774135	E006,E017,E032,E033,E034,E046,E050,E051,E055,E056,E085,E088,E090,E092,E093,E094,E097,E109,E116,E123,E125,E126,E128	23
chr10	76774167	76774211	E097	1
chr10	76774264	76774939	E004,E021,E032,E033,E034,E046,E051,E086,E092,E093,E097,E109,E116	13
chr10	76775077	76775117	E034	1
chr10	76775118	76775175	E022,E051	2
chr10	76775233	76775587	E006,E050,E056,E080,E083,E089,E092,E093,E100,E121,E126	11
chr10	76775641	76775699	E083	1
chr10	76775936	76776012	E034	1
chr10	76776032	76776612	E007,E046,E050,E051,E081,E082,E083,E086,E088,E089,E092,E097,E116,E121,E123	15
chr10	76777067	76777111	E097	1
chr10	76777421	76777606	E022,E083,E123	3
chr10	76777672	76777946	E021,E022,E029,E034,E090,E093	6
chr10	76777953	76779670	E003,E004,E006,E007,E008,E017,E021,E022,E028,E032,E033,E034,E046,E050,E051,E055,E056,E059,E080,E081,E082,E083,E086,E088,E089,E090,E091,E092,E093,E094,E097,E098,E109,E114,E116,E117,E119,E120,E121,E122,E123,E124,E126,E127,E128	45
chr10	76779717	76779767	E086,E093	2
chr10	76779827	76780085	E007,E081,E086,E122	4
chr10	76780098	76780226	E034,E081,E127	3
chr10	76780260	76780384	E005,E081	2
chr10	76780499	76780570	E022,E033	2
chr10	76780716	76780991	E017,E055,E081,E082,E088	5
chr10	76781036	76781878	E007,E017,E021,E046,E055,E059,E081,E082,E084,E085,E088,E092,E093,E094,E098,E109,E118,E125	18
chr10	76781921	76782437	E003,E004,E005,E006,E007,E008,E017,E021,E022,E028,E029,E032,E033,E034,E046,E050,E051,E055,E056,E057,E059,E080,E081,E082,E083,E084,E085,E086,E088,E089,E090,E091,E092,E093,E094,E097,E098,E100,E109,E114,E116,E117,E118,E120,E121,E122,E123,E124,E125,E126,E127,E128	52
chr10	76782640	76782761	E007,E034	2
chr10	76782908	76783105	E034,E050,E080,E081,E082,E093	6
chr10	76783120	76783191	E091	1
chr10	76784437	76784714	E082,E086,E088,E090	4
chr10	76784812	76784957	E082,E088,E097,E098,E122	5
chr10	76784994	76785234	E082,E098	2
chr10	76785725	76785819	E124	1
chr10	76786204	76786254	E083	1
chr10	76786305	76786357	E090	1
chr10	76786985	76787043	E032,E091	2
chr10	76787137	76787191	E033	1
chr10	76788661	76788753	E032,E123	2
chr10	76788838	76789007	E032,E083,E097	3
chr10	76789056	76789152	E089,E092	2
chr10	76789175	76789329	E033,E083,E088	3
chr10	76789403	76790123	E006,E017,E022,E055,E056,E080,E082,E083,E086,E088,E089,E090,E091,E092,E093,E097,E121,E126,E127	19
chr10	76790162	76790283	E003,E086,E092	3
chr10	76790380	76790430	E021	1
chr10	76790479	76790537	E033	1
chr10	76791330	76791380	E082	1
chr10	76791449	76791855	E081,E082	2
chr10	76792403	76792444	E086	1
chr10	76792522	76792594	E118	1
chr10	76792598	76792682	E088,E090	2
chr10	76792710	76792877	E017,E034,E116	3
chr10	76793087	76793167	E123	1
chr10	76793211	76793284	E034	1
chr10	76793391	76793472	E008	1
chr10	76793530	76793895	E017,E021,E034,E080,E083,E088,E089,E090,E097,E100,E114	11
chr10	76793965	76794352	E008,E033,E034,E055,E056,E057,E082,E088,E092,E100,E116,E127,E128	13
chr10	76794459	76794549	E100,E116	2
chr10	76794554	76794922	E003,E004,E008,E021,E022,E090,E091,E093,E097,E100,E114,E124	12
chr10	76794960	76795090	E021,E029,E055,E086	4
chr10	76795173	76795267	E055,E100	2
chr10	76795493	76795543	E021	1
chr10	76795583	76795667	E114	1
chr10	76795756	76796455	E005,E006,E017,E028,E032,E033,E051,E055,E056,E057,E059,E088,E093,E094,E097,E100,E109,E114,E116,E117,E120,E121,E123,E125,E126,E128	26
chr10	76796489	76796635	E008,E123	2
chr10	76796952	76797039	E046	1
chr10	76797298	76797365	E055	1
chr10	76797398	76797453	E021	1
chr10	76797470	76797541	E055,E097	2
chr10	76797712	76797764	E097	1
chr10	76797905	76797955	E090	1
chr10	76798007	76798594	E017,E055,E056,E081,E082,E083,E086,E088,E090,E091,E092,E094,E097,E098,E120,E121,E123,E125,E126,E128	20
chr10	76798659	76798769	E055,E128	2
chr10	76798951	76799073	E093,E128	2
chr10	76799388	76799478	E082,E100	2
chr10	76800271	76800733	E003,E055,E082,E089,E090,E097,E100,E120,E121,E127	10
chr10	76800794	76800867	E082	1
chr10	76800888	76801019	E083,E100,E121,E125	4
chr10	76801540	76801624	E098,E121	2
chr10	76801869	76801919	E092	1
chr10	76802074	76802836	E003,E006,E007,E008,E017,E028,E032,E050,E051,E055,E056,E057,E080,E083,E089,E090,E093,E100,E114,E116,E119,E120,E121,E122,E125,E126,E127,E128	28
chr10	76802885	76802965	E059	1
chr10	76802982	76803032	E022	1
chr10	76803034	76803121	E007	1
chr10	76803159	76803815	E003,E021,E022,E029,E032,E033,E034,E046,E050,E051,E080,E083,E086,E088,E089,E091,E093,E100,E109,E116,E118,E124,E125	23
chr10	76803851	76804033	E021,E032,E093	3
chr10	76804224	76804629	E004,E017,E021,E032,E081,E086,E109,E123,E125,E126,E128	11
chr10	76804655	76804695	E086	1
chr10	76805256	76805378	E021,E123	2
chr10	76805515	76805555	E034	1
chr10	76806058	76806122	E124	1
chr10	76806562	76806649	E055	1
chr10	76806742	76806911	E005,E118,E124	3
chr10	76806957	76807041	E022,E114	2
chr10	76807052	76807158	E017,E086,E088	3
chr10	76808415	76808957	E004,E006,E017,E021,E022,E034,E046,E055,E056,E059,E088,E089,E090,E091,E094,E098,E100,E114,E116,E120,E123,E125,E126	23
chr10	76808977	76809057	E123	1
chr10	76809415	76810197	E004,E021,E055,E081,E082,E083,E086,E088,E089,E091,E097,E121,E125,E126,E128	15
chr10	76810287	76810544	E123,E124	2
chr10	76811123	76811244	E017,E021	2
chr10	76811532	76811889	E003,E004,E008,E022,E032,E033,E080,E081,E082,E086,E098,E109	12
chr10	76811935	76812011	E080,E086	2
chr10	76812643	76812732	E005	1
chr10	76813229	76813279	E046	1
chr10	76815010	76815060	E082	1
chr10	76815090	76815272	E081,E082,E090	3
chr10	76815866	76816068	E057,E091,E119,E127	4
chr10	76817567	76817857	E003,E004,E021,E022,E057,E126	6
chr10	76817895	76818467	E003,E028,E055,E056,E057,E089,E090,E117,E119,E121,E125,E126,E127,E128	14
chr10	76818583	76819417	E003,E004,E007,E008,E021,E022,E034,E080,E089,E090,E097,E118,E121,E123,E124,E126	16
chr10	76819577	76819621	E097	1
chr10	76820405	76820487	E022,E093	2
chr10	76820952	76821157	E032,E050,E123	3
chr10	76821470	76821572	E089,E123	2
chr10	76821725	76822960	E004,E006,E007,E017,E021,E022,E029,E033,E050,E051,E055,E056,E080,E081,E082,E083,E088,E089,E090,E091,E092,E093,E094,E097,E098,E100,E114,E117,E120,E121,E123,E125,E126,E128	34
chr10	76823145	76823291	E080,E123,E125	3
chr10	76823302	76823470	E051,E080,E081	3
chr10	76823622	76823866	E080,E123	2
chr10	76823883	76823927	E080	1
chr10	76824281	76825230	E017,E081,E082,E088,E089,E090,E097,E125	8
chr10	76825928	76826690	E003,E033,E080,E081,E082,E086,E097,E118	8
chr10	76827088	76827148	E022	1
chr10	76827284	76827399	E003,E008,E021,E022,E091	5
chr10	76827482	76827544	E022	1
chr10	76827992	76828042	E021	1
chr10	76828177	76828683	E081,E082,E084,E088,E089,E092,E127	7
chr10	76828710	76828771	E082	1
chr10	76828962	76829023	E022	1
chr10	76829034	76829084	E021	1
chr10	76829163	76829213	E021	1
chr10	76829296	76829395	E114	1
chr10	76830180	76830282	E034,E059	2
chr10	76830313	76830491	E017,E089,E114,E121	4
chr10	76830518	76831264	E006,E017,E034,E055,E080,E081,E082,E083,E084,E085,E086,E088,E089,E090,E092,E097,E100,E118,E121,E122,E125	21
chr10	76831267	76831469	E081,E082,E086,E088,E092	5
chr10	76831515	76831982	E032,E046,E081,E082,E089,E090,E092	7
chr10	76832127	76832343	E021,E022,E055,E088,E092	5
chr10	76832445	76832495	E021	1
chr10	76832691	76832814	E051	1
chr10	76832918	76833018	E017,E091	2
chr10	76833291	76833528	E089,E100,E124	3
chr10	76833533	76833583	E007	1
chr10	76833637	76833687	E089	1
chr10	76834125	76834175	E022	1
chr10	76834276	76834328	E007	1
chr10	76834875	76835070	E004,E022,E034,E046,E093	5
chr10	76835344	76835388	E097	1
chr10	76835611	76835699	E046	1
chr10	76835756	76835839	E033,E051	2
chr10	76836057	76836552	E003,E007,E008,E021,E022,E080	6
chr10	76836591	76836731	E008,E055	2
chr10	76837516	76837580	E124	1
chr10	76839044	76839094	E007	1
chr10	76839227	76839943	E003,E004,E007,E021,E022,E055,E057,E081,E082,E089,E098,E121,E123	13
chr10	76839984	76840140	E004,E005,E007,E082	4
chr10	76840188	76840238	E021	1
chr10	76840251	76840291	E086	1
chr10	76840390	76840466	E021,E114	2
chr10	76840477	76840542	E022	1
chr10	76840800	76840850	E021	1
chr10	76841027	76841077	E022	1
chr10	76841165	76841409	E022,E100	2
chr10	76841498	76841750	E008,E021,E022,E032	4
chr10	76841941	76842159	E021,E022,E032	3
chr10	76842637	76842692	E022	1
chr10	76843074	76843153	E021,E100	2
chr10	76843596	76843647	E021	1
chr10	76843672	76843726	E098	1
chr10	76843776	76844659	E004,E006,E007,E017,E021,E022,E034,E055,E056,E057,E081,E083,E088,E089,E090,E092,E093,E114,E119,E123,E126,E127,E128	23
chr10	76844701	76844786	E021	1
chr10	76844795	76844972	E022,E050,E118,E123	4
chr10	76845156	76845527	E021,E022,E083,E114	4
chr10	76845544	76845584	E034	1
chr10	76846118	76846550	E004,E021,E022,E094,E098,E123	6
chr10	76846629	76846679	E007	1
chr10	76846828	76846878	E121	1
chr10	76847150	76847209	E100	1
chr10	76847290	76847495	E007,E008,E091,E100	4
chr10	76847635	76847734	E022,E046,E100	3
chr10	76847799	76847922	E021	1
chr10	76847959	76848088	E021,E022,E088,E100	4
chr10	76848130	76848232	E083,E117	2
chr10	76848238	76848491	E021,E098,E100	3
chr10	76848512	76848620	E123	1
chr10	76849890	76849970	E123	1
chr10	76850099	76850153	E100	1
chr10	76850518	76850630	E123	1
chr10	76850704	76850787	E100	1
chr10	76850850	76851283	E046,E050,E055,E081,E082,E086,E088,E090,E092,E097,E100,E119,E123,E127	14
chr10	76851340	76851427	E086	1
chr10	76851639	76851689	E082	1
chr10	76852030	76852110	E032,E119	2
chr10	76852306	76852366	E005	1
chr10	76852708	76852758	E046	1
chr10	76852832	76852882	E022	1
chr10	76853942	76854022	E119,E124	2
chr10	76854240	76854544	E080,E118,E123	3
chr10	76854738	76854806	E090,E091	2
chr10	76854916	76854966	E022	1
chr10	76855079	76855143	E022	1
chr10	76855312	76855427	E034,E083,E098	3
chr10	76855574	76855654	E123	1
chr10	76856088	76856148	E125	1
chr10	76856541	76856798	E028,E057,E094,E118,E119,E125,E127,E128	8
chr10	76857385	76857435	E083	1
chr10	76857487	76857691	E007,E022,E046,E090,E093,E118	6
chr10	76857732	76858354	E003,E004,E006,E007,E008,E017,E021,E022,E032,E033,E034,E050,E051,E055,E056,E057,E059,E080,E081,E082,E083,E088,E092,E097,E100,E114,E116,E118,E119,E120,E121,E126,E127,E128	34
chr10	76858559	76858732	E007,E033,E093	3
chr10	76858743	76858800	E083	1
chr10	76858803	76858860	E100	1
chr10	76858935	76859022	E100	1
chr10	76859086	76859197	E033,E100,E118	3
chr10	76859232	76859355	E051,E100,E118	3
chr10	76859386	76861070	E003,E004,E005,E006,E007,E008,E017,E021,E022,E028,E029,E032,E033,E034,E046,E050,E051,E055,E056,E057,E059,E080,E081,E082,E083,E085,E086,E088,E089,E090,E091,E092,E093,E094,E097,E098,E100,E109,E114,E116,E118,E119,E120,E121,E122,E123,E124,E125,E126,E127,E128	51
chr10	76861073	76861187	E032,E083	2
chr10	76861426	76861941	E003,E022,E034,E050,E083,E089,E090,E092,E093,E100,E120,E121	12
chr10	76862802	76862929	E100,E116	2
chr10	76863025	76863256	E022,E083,E091,E093,E098,E100,E123	7
chr10	76863301	76863484	E022,E091,E100,E124,E127	5
chr10	76863505	76863681	E007,E032,E100	3
chr10	76863690	76863795	E091,E093	2
chr10	76863796	76864815	E005,E007,E021,E022,E028,E029,E032,E034,E050,E051,E055,E057,E081,E083,E086,E089,E091,E097,E100,E114,E116,E118,E119,E121,E123,E124,E127	27
chr10	76864890	76864979	E119	1
chr10	76865115	76865232	E017,E091,E098	3
chr10	76865337	76865477	E093,E118,E124	3
chr10	76865487	76865786	E008,E032,E093,E100	4
chr10	76865918	76866834	E003,E004,E005,E008,E017,E021,E022,E032,E033,E081,E086,E091,E097,E100,E114,E116,E123,E125,E126,E128	20
chr10	76866934	76867061	E100	1
chr10	76867164	76867373	E022,E033,E100	3
chr10	76867427	76867515	E100	1
chr10	76867582	76869503	E003,E004,E005,E006,E007,E008,E021,E022,E028,E029,E032,E033,E034,E046,E050,E051,E055,E056,E057,E059,E080,E083,E084,E086,E088,E089,E090,E091,E092,E093,E094,E097,E098,E100,E109,E114,E116,E117,E118,E119,E120,E121,E122,E123,E124,E126,E127	47
chr10	76869629	76870666	E007,E022,E032,E033,E034,E046,E050,E051,E055,E059,E080,E081,E082,E083,E084,E086,E088,E089,E091,E092,E093,E097,E100,E114,E116,E117,E123,E126	28
chr10	76870818	76872933	E003,E004,E005,E006,E007,E008,E017,E021,E022,E028,E029,E032,E033,E034,E046,E050,E051,E055,E056,E057,E059,E080,E081,E082,E083,E084,E085,E086,E088,E089,E090,E091,E092,E093,E094,E097,E098,E100,E109,E114,E116,E117,E118,E119,E120,E121,E122,E123,E124,E125,E126,E127,E128	53
chr10	76872963	76873309	E003,E033,E034,E046,E080,E083,E097,E114,E116,E124	10
chr10	76873544	76873598	E034	1
chr10	76873754	76873854	E086,E116	2
chr10	76873892	76874003	E116	1
chr10	76874114	76874197	E116	1
chr10	76874258	76874308	E032	1
chr10	76874370	76874410	E034	1
chr10	76874451	76874643	E032,E127	2
chr10	76874679	76874739	E006	1
chr10	76874769	76874809	E034	1
chr10	76874826	76875414	E005,E006,E017,E029,E032,E034,E051,E055,E056,E059,E080,E083,E088,E091,E097,E098,E100,E114,E116,E117,E119,E120,E121,E122,E123,E125,E126,E127	28
chr10	76875722	76875833	E090,E097	2
chr10	76875897	76876054	E116,E127	2
chr10	76876076	76876263	E021,E116,E127	3
chr10	76876431	76876488	E055	1
chr10	76876723	76876979	E006,E017,E034,E055,E056,E057,E091,E100,E116,E120,E121,E123,E125,E126,E128	15
chr10	76877122	76877220	E022,E097	2
chr10	76877246	76877296	E021	1
chr10	76877580	76877774	E033,E097,E098,E121	4
chr10	76877807	76878126	E017,E055,E056,E082,E083,E088,E089,E090,E097,E098,E100,E116,E120,E125,E126,E127,E128	17
chr10	76878150	76878200	E093	1
chr10	76878400	76878505	E097	1
chr10	76879172	76879335	E004,E097,E127	3
chr10	76879348	76879462	E021,E033,E050,E082,E116	5
chr10	76879502	76879574	E127,E128	2
chr10	76879706	76879767	E032	1
chr10	76880906	76881484	E006,E017,E032,E083,E086,E088,E091,E092,E093,E098,E109,E116,E119,E123,E124,E127	16
chr10	76882310	76882364	E091	1
chr10	76882403	76882453	E007	1
chr10	76882976	76883465	E004,E008,E022,E109,E123	5
chr10	76883528	76883588	E004	1
chr10	76884415	76884548	E081	1
chr10	76884607	76884647	E086	1
chr10	76884782	76885058	E004,E017,E032,E116	4
chr10	76885069	76885119	E022	1
chr10	76885400	76885547	E032	1
chr10	76885555	76885685	E022,E032,E034,E116	4
chr10	76885747	76885863	E080,E097,E123	3
chr10	76885917	76886375	E017,E022,E028,E032,E055,E056,E057,E059,E080,E088,E114,E119,E123,E127	14
chr10	76886434	76886478	E080	1
chr10	76886516	76886576	E080	1
chr10	76886711	76886802	E022,E083,E127	3
chr10	76887033	76887682	E005,E006,E017,E029,E032,E033,E050,E051,E055,E056,E057,E080,E083,E088,E089,E090,E091,E092,E093,E114,E117,E120,E121,E122,E124,E125,E127,E128	28
chr10	76888086	76888147	E032	1
chr10	76888486	76888553	E032	1
chr10	76888604	76889043	E032,E033,E034,E046,E050,E051,E116	7
chr10	76889171	76889235	E032	1
chr10	76889272	76889684	E032,E033,E051,E124	4
chr10	76889937	76890011	E032,E127	2
chr10	76890635	76890715	E119	1
chr10	76890848	76891052	E032,E051	2
chr10	76891834	76891874	E034	1
chr10	76891921	76891971	E050	1
chr10	76892059	76892124	E022	1
chr10	76892161	76892234	E034,E097	2
chr10	76892695	76892785	E022,E083	2
chr10	76893245	76893305	E122	1
chr10	76893838	76893878	E034	1
chr10	76893921	76893961	E086	1
chr10	76896002	76896072	E118	1
chr10	76896105	76896605	E003,E004,E006,E007,E028,E034,E046,E055,E056,E057,E080,E084,E092,E109,E116,E117,E118,E123,E127,E128	20
chr10	76896766	76897073	E006,E017,E021,E032,E055,E056,E100,E109,E114,E117,E119,E120,E121,E123,E124,E127	16
chr10	76897410	76899269	E005,E006,E017,E021,E022,E028,E029,E033,E050,E055,E056,E057,E059,E080,E083,E084,E085,E088,E089,E090,E091,E092,E094,E097,E098,E100,E109,E114,E116,E117,E119,E120,E121,E122,E123,E124,E125,E126,E127,E128	40
chr10	76899955	76900063	E123	1
chr10	76900113	76900547	E004,E007,E051,E098,E109,E117,E118,E123	8
chr10	76900862	76901008	E021,E033,E034	3
chr10	76901889	76902175	E028,E057,E119,E126,E127	5
chr10	76903044	76903662	E017,E021,E028,E032,E055,E056,E057,E088,E090,E091,E093,E097,E100,E114,E116,E117,E118,E119,E120,E121,E122,E123,E124,E125,E126,E127,E128	27
chr10	76903937	76904772	E006,E017,E028,E029,E033,E046,E050,E051,E055,E056,E057,E059,E080,E086,E097,E100,E117,E119,E120,E121,E122,E123,E124,E125,E126,E127,E128	27
chr10	76904883	76905046	E021,E080,E123,E127	4
chr10	76905056	76905319	E097,E120,E121,E124,E128	5
chr10	76905328	76905812	E022,E034,E046,E057,E059,E090,E093,E123,E124	9
chr10	76905830	76905996	E022,E032,E057,E080	4
chr10	76906372	76906421	E034	1
chr10	76906438	76906492	E128	1
chr10	76906518	76907032	E028,E046,E057,E080,E119,E127	6
chr10	76907296	76907346	E022	1
chr10	76907794	76907838	E097	1
chr10	76907873	76908143	E017,E028,E032,E056,E088,E097,E119,E120,E121,E125,E126,E128	12
chr10	76909675	76909735	E125	1
chr10	76910117	76910170	E097	1
chr10	76910797	76910876	E007,E051	2
chr10	76911291	76911357	E032	1
chr10	76911658	76911725	E100	1
chr10	76914189	76914474	E034,E083,E117,E123	4
chr10	76914893	76914973	E116	1
chr10	76915271	76915325	E021,E088	2
chr10	76916040	76916090	E032	1
chr10	76916105	76916378	E028,E032,E046,E057,E097,E117,E119	7
chr10	76916493	76916533	E034	1
chr10	76916773	76916814	E034	1
chr10	76917002	76917184	E017,E033,E055,E117	4
chr10	76917476	76917649	E021,E083,E109	3
chr10	76918476	76918562	E097,E122	2
chr10	76919053	76919175	E100	1
chr10	76919242	76919600	E005,E006,E017,E055,E056,E094,E097,E100,E117,E120,E121,E125,E126,E128	14
chr10	76919628	76919935	E033,E080,E121,E124	4
chr10	76920757	76920811	E127	1
chr10	76920842	76920892	E114	1
chr10	76920954	76921008	E033	1
chr10	76921154	76921205	E007	1
chr10	76921207	76921303	E021	1
chr10	76921306	76921350	E097	1
chr10	76921492	76921552	E003	1
chr10	76921716	76921780	E082,E097	2
chr10	76921849	76921927	E022	1
chr10	76922097	76922157	E100	1
chr10	76922508	76922573	E082	1
chr10	76922638	76922716	E033	1
chr10	76923322	76923380	E114	1
chr10	76923988	76924088	E007,E083,E119	3
chr10	76924332	76924477	E082,E083	2
chr10	76924489	76924529	E034	1
chr10	76925793	76925875	E050,E088	2
chr10	76925980	76926030	E093	1
chr10	76926080	76926958	E005,E006,E028,E032,E033,E034,E046,E050,E051,E056,E080,E082,E083,E088,E093,E098,E100,E109,E114,E116,E117,E118,E119,E121,E122,E123,E124,E125,E127,E128	30
chr10	76927015	76927186	E080,E116	2
chr10	76927411	76927473	E083,E086	2
chr10	76927554	76927772	E083,E098,E118	3
chr10	76927937	76928524	E021,E046,E081,E082,E083,E118	6
chr10	76929519	76929603	E022	1
chr10	76929640	76929690	E083	1
chr10	76929755	76929876	E083,E119	2
chr10	76929953	76930315	E080,E083,E088,E089,E100,E118,E120,E121,E123	9
chr10	76930427	76930521	E083,E127	2
chr10	76931835	76931895	E021	1
chr10	76932066	76932135	E083	1
chr10	76932138	76932192	E100	1
chr10	76932291	76932341	E082	1
chr10	76932992	76933079	E082	1
chr10	76933129	76933214	E082	1
chr10	76933379	76933429	E083	1
chr10	76933930	76933980	E022	1
chr10	76934566	76935011	E033,E034,E097,E100,E123,E127	6
chr10	76935020	76935100	E119	1
chr10	76935132	76935182	E021	1
chr10	76935864	76936150	E046,E124	2
chr10	76936387	76936431	E097	1
chr10	76936555	76936818	E033,E046,E088,E117,E127	5
chr10	76937125	76937205	E116	1
chr10	76937319	76937399	E123	1
chr10	76937614	76937799	E034,E097,E122	3
chr10	76937860	76938040	E022,E034,E097,E127	4
chr10	76938118	76938200	E032,E097	2
chr10	76938325	76938375	E093	1
chr10	76938903	76938953	E093	1
chr10	76939199	76939243	E097	1
chr10	76939525	76939721	E017,E055,E080,E097,E125,E126,E127	7
chr10	76939864	76939979	E121	1
chr10	76940030	76940080	E121	1
chr10	76940289	76941233	E006,E017,E022,E055,E059,E080,E081,E083,E084,E085,E086,E091,E097,E109,E117,E120,E121,E122,E125,E126,E128	21
chr10	76941446	76941506	E097,E122	2
chr10	76942586	76942760	E034,E046,E083,E123	4
chr10	76942766	76942849	E005	1
chr10	76943293	76943450	E032,E046,E086	3
chr10	76944453	76944503	E032	1
chr10	76945054	76945104	E021	1
chr10	76945210	76945260	E083	1
chr10	76945627	76945779	E006,E032	2
chr10	76945959	76946013	E127	1
chr10	76946256	76946746	E006,E017,E055,E056,E080,E083,E088,E091,E094,E098,E100,E114,E117,E118,E120,E121,E123,E126	18
chr10	76946980	76947405	E004,E006,E008,E017,E021,E022,E032,E034,E046,E080,E091,E093,E097,E100,E114,E117,E118,E123	18
chr10	76947672	76948363	E003,E004,E005,E006,E007,E008,E017,E021,E022,E028,E029,E032,E033,E034,E046,E050,E051,E055,E056,E057,E059,E080,E081,E082,E083,E084,E085,E086,E088,E089,E090,E091,E092,E093,E094,E097,E098,E100,E109,E114,E116,E117,E118,E119,E120,E121,E122,E123,E124,E125,E126,E127,E128	53
chr10	76948500	76948550	E093	1
chr10	76948588	76948720	E021,E034,E114	3
chr10	76948782	76948984	E003,E046,E119,E124	4
chr10	76949051	76949180	E093,E100	2
chr10	76949183	76949268	E029,E114	2
chr10	76949306	76949893	E007,E008,E021,E022,E029,E051,E080,E083,E093,E097,E114,E117,E118,E123,E124	15
chr10	76951008	76951140	E088,E097,E114	3
chr10	76951411	76952340	E004,E006,E017,E021,E028,E029,E046,E050,E055,E056,E057,E080,E083,E084,E085,E088,E091,E092,E093,E094,E097,E098,E100,E109,E114,E117,E118,E119,E120,E121,E122,E123,E124,E125,E126,E127,E128	37
chr10	76952804	76952864	E005	1
chr10	76952916	76952977	E097,E100	2
chr10	76952980	76953046	E114	1
chr10	76953076	76953314	E089,E114,E117	3
chr10	76953513	76953963	E028,E034,E083,E100,E109,E114,E117,E123	8
chr10	76954095	76954457	E006,E059,E117,E128	4
chr10	76954738	76955681	E006,E017,E028,E051,E055,E056,E057,E059,E082,E094,E100,E114,E117,E119,E120,E121,E123,E125,E126,E127,E128	21
chr10	76956029	76956368	E003,E022,E050,E059,E114,E117,E123,E124	8
chr10	76956518	76957133	E007,E051,E097,E109,E121,E123,E125	7
chr10	76957219	76957299	E123	1
chr10	76957485	76957565	E123	1
chr10	76957627	76958330	E017,E022,E028,E059,E083,E091,E097,E100,E114,E120,E121,E123	12
chr10	76958577	76958663	E007,E059,E119	3
chr10	76958995	76959168	E028,E057,E127	3
chr10	76959261	76959400	E017,E034,E055,E088,E094,E097,E100	7
chr10	76959698	76959786	E022,E094,E123	3
chr10	76960568	76960643	E126	1
chr10	76960996	76961036	E034	1
chr10	76961332	76961424	E084	1
chr10	76961465	76962108	E004,E021,E032,E055,E056,E057,E084,E085,E086,E094,E100,E109,E114,E117,E118,E126,E127	17
chr10	76962193	76963126	E004,E006,E017,E021,E028,E051,E055,E056,E057,E083,E084,E089,E091,E092,E094,E097,E098,E100,E109,E114,E117,E118,E119,E120,E121,E122,E123,E125,E126,E127,E128	31
chr10	76963200	76963366	E114,E117,E126,E127	4
chr10	76963481	76963762	E003,E017,E021,E022,E080,E083,E086,E100,E114,E117,E123	11
chr10	76964289	76964392	E007,E093	2
chr10	76964583	76965277	E017,E028,E055,E056,E057,E082,E100,E109,E117,E119,E120,E123,E126,E127	14
chr10	76965634	76965802	E123	1
chr10	76965842	76965892	E050,E086	2
chr10	76965916	76966003	E032	1
chr10	76966452	76966580	E046,E123	2
chr10	76966585	76966640	E022,E086	2
chr10	76966641	76966721	E021,E086	2
chr10	76966781	76968486	E003,E004,E005,E006,E008,E017,E021,E022,E028,E032,E033,E034,E055,E056,E057,E059,E080,E083,E084,E085,E086,E088,E089,E090,E091,E092,E093,E094,E097,E098,E100,E109,E114,E117,E118,E119,E120,E121,E123,E125,E126,E127,E128	43
chr10	76968931	76969303	E029,E032,E034,E046,E089,E090,E097,E100,E119,E123,E124	11
chr10	76969342	76971776	E003,E004,E005,E006,E007,E008,E017,E021,E022,E028,E029,E032,E033,E034,E046,E050,E051,E055,E056,E057,E059,E080,E081,E082,E083,E084,E085,E086,E088,E089,E090,E091,E092,E093,E094,E097,E098,E100,E109,E114,E116,E117,E118,E119,E120,E121,E122,E123,E124,E125,E126,E127,E128	53
chr10	76971836	76972151	E033,E034,E082,E083,E086,E092,E100,E116,E120,E127	10
chr10	76972168	76972473	E021,E033,E086,E100,E116,E127	6
chr10	76972512	76972631	E127	1
chr10	76972707	76972997	E003,E116,E127	3
chr10	76973064	76973235	E097,E116,E127	3
chr10	76973545	76973633	E127	1
chr10	76973712	76974488	E033,E046,E055,E116,E122,E123,E124,E127	8
chr10	76974561	76974885	E055,E057,E116,E127	4
chr10	76975039	76975320	E006,E017,E028,E055,E056,E057,E094,E100,E114,E116,E119,E120,E121,E125,E126,E127,E128	17
chr10	76975699	76976578	E028,E055,E056,E083,E088,E094,E100,E116,E120,E121,E123,E126,E127,E128	14
chr10	76976588	76976766	E116,E127	2
chr10	76976817	76977257	E116,E127	2
chr10	76977333	76977610	E116,E127	2
chr10	76977634	76978193	E021,E034,E056,E083,E100,E116,E127	7
chr10	76978444	76978890	E028,E116,E127	3
chr10	76978978	76979088	E097,E098	2
chr10	76979135	76979515	E127	1
chr10	76979856	76979910	E127	1
chr10	76980154	76980520	E007,E034,E083,E086,E117,E118,E123,E127	8
chr10	76980694	76980748	E127	1
chr10	76980756	76980816	E021	1
chr10	76980836	76981186	E127	1
chr10	76981288	76981394	E127	1
chr10	76981731	76981816	E021	1
chr10	76981826	76981965	E034,E123,E127	3
chr10	76982136	76982186	E021	1
chr10	76982207	76982701	E021,E022,E032,E034,E056,E086,E116,E127	8
chr10	76983008	76983760	E003,E004,E007,E008,E021,E022,E083,E086,E091,E116,E123,E125,E127	13
chr10	76983810	76985724	E003,E004,E005,E006,E007,E008,E017,E021,E022,E028,E034,E055,E056,E057,E059,E080,E083,E084,E085,E086,E088,E089,E090,E091,E092,E093,E094,E097,E098,E100,E109,E114,E116,E117,E118,E119,E120,E121,E122,E123,E125,E126,E127,E128	44
chr10	76985775	76986409	E004,E006,E021,E032,E083,E088,E089,E090,E091,E114,E117,E118,E119,E122,E123,E127	16
chr10	76986413	76986915	E003,E004,E007,E008,E021,E022,E032,E034,E088,E097,E114,E116,E124,E127	14
chr10	76986948	76987324	E003,E017,E021,E032,E084,E091,E097,E100,E109,E117,E127	11
chr10	76987382	76987489	E097	1
chr10	76987608	76987658	E021	1
chr10	76987942	76988006	E124	1
chr10	76988029	76988902	E004,E021,E034,E046,E055,E056,E083,E091,E097,E100,E114,E116,E117,E119,E120,E121,E123,E126,E127	19
chr10	76988936	76989313	E021,E033,E034,E083,E097,E100,E119,E122,E123,E127	10
chr10	76989454	76989537	E127	1
chr10	76989543	76990080	E006,E017,E029,E033,E034,E046,E055,E056,E057,E088,E091,E097,E100,E114,E117,E120,E121,E122,E123,E124,E125,E126,E127,E128	24
chr10	76990117	76990719	E003,E004,E005,E006,E007,E008,E017,E021,E022,E028,E029,E032,E033,E034,E046,E050,E051,E055,E056,E057,E059,E080,E081,E082,E083,E084,E085,E086,E088,E089,E090,E091,E092,E093,E094,E097,E098,E100,E109,E114,E116,E117,E118,E119,E120,E121,E122,E123,E124,E125,E126,E127,E128	53
chr10	76990911	76990951	E034	1
chr10	76990997	76991376	E032,E033,E034,E046,E090,E097,E100,E109,E127	9
chr10	76991400	76992574	E003,E017,E021,E028,E032,E033,E034,E046,E050,E051,E055,E056,E057,E059,E080,E082,E083,E086,E088,E089,E090,E091,E092,E093,E097,E098,E100,E109,E114,E116,E117,E118,E121,E123,E124,E125,E127	37
chr10	76992774	76996782	E003,E004,E005,E006,E007,E008,E017,E021,E022,E028,E029,E032,E033,E034,E046,E050,E051,E055,E056,E057,E059,E080,E081,E082,E083,E084,E085,E086,E088,E089,E090,E091,E092,E093,E094,E097,E098,E100,E109,E114,E116,E117,E118,E119,E120,E121,E122,E123,E124,E125,E126,E127,E128	53
chr10	76996788	76997071	E091,E097,E109	3
chr10	76997163	76997544	E003,E007,E008,E021,E033,E081,E084,E085,E086,E088,E090,E097,E098,E100,E109,E114,E118,E123	18
chr10	76997791	76998424	E003,E004,E007,E008,E021,E022,E029,E033,E050,E051,E080,E084,E086,E088,E089,E090,E091,E097,E098,E100,E109,E114,E118,E119,E123,E124	26
chr10	76998456	76998789	E086,E089,E090,E091,E097	5
chr10	76998821	76998932	E055,E056,E080,E086,E126	5
chr10	76998940	76999317	E032,E051,E080,E086,E089,E090,E091,E100	8
chr10	76999453	76999636	E021,E082,E086,E098,E116	5
chr10	76999650	76999700	E082	1
chr10	76999760	76999820	E034	1
chr10	76999827	76999903	E021,E046	2
chr10	76999911	76999963	E085	1
chr10	76999982	77000864	E017,E021,E022,E032,E051,E080,E084,E085,E086,E090,E098,E100,E109,E118,E120,E123	16
chr10	77001436	77001486	E091	1
chr10	77001513	77001563	E046	1
chr10	77001642	77001735	E097	1
chr10	77001736	77001786	E091	1
chr10	77002509	77002559	E046	1
chr10	77002644	77002703	E091	1
chr10	77002935	77002999	E097	1
chr10	77003180	77003914	E051,E057,E084,E091,E109,E123,E125,E127	8
chr10	77004005	77004125	E123,E127	2
chr10	77004187	77004729	E057,E059,E084,E085,E086,E091,E109,E118,E119,E127	10
chr10	77004757	77005917	E003,E005,E017,E021,E022,E050,E051,E055,E057,E084,E085,E086,E088,E091,E092,E094,E097,E098,E109,E114,E117,E118,E127	23
chr10	77005994	77006122	E091	1
chr10	77006149	77006452	E008,E022,E084,E085,E088,E091,E114,E125	8
chr10	77006509	77006598	E091	1
chr10	77006943	77007323	E032,E084,E090,E091,E093,E114,E117,E127	8
chr10	77007327	77007410	E007,E082	2
chr10	77007473	77007985	E022,E081,E082,E091,E093,E100,E127	7
chr10	77007992	77008046	E100	1
chr10	77008069	77008198	E091,E109	2
chr10	77008366	77008523	E003,E125	2
chr10	77008884	77009133	E091	1
chr10	77009689	77009854	E121	1
chr10	77010044	77010217	E021,E057,E098	3
chr10	77010306	77011208	E003,E021,E022,E028,E057,E084,E085,E088,E091,E092,E098,E100,E109,E114,E117,E118,E119,E120,E121,E127	20
chr10	77011297	77011463	E091	1
chr10	77011532	77011612	E119	1
chr10	77011639	77011693	E091	1
chr10	77011772	77011851	E091	1
chr10	77012580	77012900	E057	1
chr10	77013006	77013798	E007,E028,E057,E088,E091,E114,E119,E127	8
chr10	77013868	77013998	E091,E119	2
chr10	77014383	77014437	E127	1
chr10	77014554	77014757	E034,E057,E117,E119,E120,E127	6
chr10	77015762	77015812	E022	1
chr10	77017063	77017113	E017	1
chr10	77018385	77018435	E085	1
chr10	77019855	77020107	E084,E085,E086,E098,E109,E117,E118	7
chr10	77020667	77020717	E091	1
chr10	77020780	77020830	E114	1
chr10	77020965	77021015	E114	1
chr10	77021043	77021083	E086	1
chr10	77021322	77021415	E007,E098	2
chr10	77021492	77022983	E003,E004,E005,E008,E021,E022,E055,E056,E080,E084,E085,E086,E088,E089,E090,E091,E092,E094,E097,E098,E100,E109,E117,E118,E121,E123,E125,E126	28
chr10	77023229	77023279	E051	1
chr10	77023564	77024032	E032,E034,E080,E083,E092,E094,E098,E109,E116	9
chr10	77024517	77024571	E126	1
chr10	77024577	77024704	E034,E051,E127	3
chr10	77024729	77024806	E021,E022	2
chr10	77025544	77025659	E050,E051,E124	3
chr10	77025705	77025931	E021,E050,E051	3
chr10	77025942	77025992	E093	1
chr10	77026024	77026315	E017,E050,E051,E086,E093	5
chr10	77026760	77027065	E006,E017,E056,E117,E120,E128	6
chr10	77028757	77028845	E051,E097	2
chr10	77029040	77029187	E080,E086	2
chr10	77029414	77029710	E022,E050,E082,E086,E114,E116,E117,E123	8
chr10	77029721	77029804	E017,E034,E086	3
chr10	77029855	77029929	E021,E086	2
chr10	77030354	77030434	E119	1
chr10	77030545	77030595	E021	1
chr10	77030820	77030965	E021,E080,E098	3
chr10	77031477	77031554	E090	1
chr10	77031744	77031794	E088	1
chr10	77032029	77032106	E046	1
chr10	77032332	77032472	E032,E057	2
chr10	77032649	77033107	E005,E006,E008,E017,E022,E055,E080,E083,E084,E086,E088,E090,E091,E092,E094,E098,E100,E114,E117,E118,E121,E122,E126	23
chr10	77033189	77033240	E086,E088	2
chr10	77034462	77034630	E088	1
chr10	77035084	77035137	E051	1
chr10	77035269	77035734	E003,E007,E008,E021,E022,E029,E085,E086,E088,E124,E127	11
chr10	77035752	77035810	E085	1
chr10	77035841	77036642	E003,E007,E008,E021,E022,E029,E050,E051,E080,E083,E084,E085,E086,E088,E089,E091,E092,E094,E109,E118,E119,E123	22
chr10	77037492	77037574	E021,E022,E109	3
chr10	77038545	77038614	E021,E022	2
chr10	77038660	77038714	E120	1
chr10	77038747	77038927	E005,E022,E029,E123	4
chr10	77039122	77039186	E124	1
chr10	77039554	77039604	E021	1
chr10	77039995	77040360	E005,E022,E086,E088,E092,E125,E128	7
chr10	77040466	77040526	E003	1
chr10	77040721	77040851	E007,E080,E098	3
chr10	77040859	77040951	E080	1
chr10	77041128	77041258	E033,E051	2
chr10	77041297	77041388	E086,E091,E097	3
chr10	77041498	77041542	E080	1
chr10	77041554	77041608	E100	1
chr10	77041678	77042269	E003,E004,E022,E028,E057,E080,E083,E084,E085,E086,E089,E091,E097,E100,E109,E114,E117,E119,E123,E127	20
chr10	77042318	77042605	E051,E059,E080,E086,E098	5
chr10	77042751	77044207	E003,E004,E005,E006,E007,E008,E017,E021,E022,E028,E050,E051,E055,E056,E057,E059,E080,E081,E082,E083,E084,E085,E086,E088,E089,E090,E092,E093,E097,E098,E100,E109,E118,E119,E120,E121,E123,E125,E126,E127,E128	41
chr10	77044329	77044519	E021,E050,E080,E084,E086,E089,E092,E097,E109,E114	10
chr10	77044721	77044786	E080	1
chr10	77045234	77045288	E081	1
chr10	77045466	77045537	E098,E118	2
chr10	77045549	77045599	E017	1
chr10	77046207	77046247	E086	1
chr10	77046320	77046374	E098	1
chr10	77046754	77046805	E086	1
chr10	77046829	77046889	E091	1
chr10	77047071	77047115	E034	1
chr10	77047441	77047608	E004,E005,E006,E017,E083,E091,E098,E126	8
chr10	77047631	77047879	E005,E022,E057,E091,E121,E122,E128	7
chr10	77048125	77048196	E097	1
chr10	77048470	77048520	E114	1
chr10	77049134	77049184	E021	1
chr10	77049908	77049988	E123	1
chr10	77050069	77050154	E059	1
chr10	77050228	77050325	E003,E032	2
chr10	77050898	77050948	E021	1
chr10	77051651	77051914	E005,E032,E050,E051,E097,E120,E121,E124	8
chr10	77052029	77052069	E034	1
chr10	77052165	77052272	E088,E100,E127	3
chr10	77052396	77052491	E100	1
chr10	77052514	77056510	E003,E004,E005,E006,E007,E008,E017,E021,E022,E028,E029,E032,E033,E034,E046,E050,E051,E055,E056,E057,E059,E080,E081,E082,E083,E084,E085,E086,E088,E089,E090,E091,E092,E093,E094,E097,E098,E100,E109,E114,E116,E117,E118,E119,E120,E121,E122,E123,E124,E125,E126,E127,E128	53
chr10	77056537	77056649	E022,E088,E100	3
chr10	77056654	77057289	E003,E005,E006,E017,E022,E028,E029,E032,E046,E056,E057,E080,E090,E092,E097,E100,E116,E117,E119,E124,E127	21
chr10	77057296	77057417	E017,E097,E116	3
chr10	77058102	77058261	E005,E006,E017,E128	4
chr10	77059113	77059175	E114	1
chr10	77061956	77062007	E083,E114	2
chr10	77062719	77062759	E086	1
chr10	77062935	77063008	E098	1
chr10	77063079	77063161	E119	1
chr10	77063231	77063441	E017,E028,E057,E091,E098,E119,E126,E127	8
chr10	77063446	77063506	E125	1
chr10	77064195	77064372	E017	1
chr10	77064530	77065153	E006,E017,E055,E056,E057,E082,E098,E128	8
chr10	77065348	77065398	E109	1
chr10	77065620	77065692	E098	1
chr10	77066770	77066820	E021	1
chr10	77066923	77066973	E022	1
chr10	77070473	77070567	E093	1
chr10	77072357	77072407	E007	1
chr10	77072733	77072804	E127,E128	2
chr10	77073170	77073220	E121	1
chr10	77073322	77073527	E118,E121	2
chr10	77075273	77075313	E086	1
chr10	77075572	77076102	E109	1
chr10	77076173	77076247	E109	1
chr10	77076975	77077025	E088	1
chr10	77078245	77078295	E022	1
chr10	77078962	77079042	E119	1
chr10	77079192	77079346	E117	1
chr10	77080637	77080687	E032	1
chr10	77080769	77080840	E032,E093	2
chr10	77080940	77081051	E109	1
chr10	77081404	77081454	E109	1
chr10	77081468	77081518	E032	1
chr10	77085164	77085220	E021	1
chr10	77085722	77085776	E100	1
chr10	77086409	77086519	E123	1
chr10	77089248	77089360	E080,E091,E097,E126	4
chr10	77090935	77091179	E089,E090	2
chr10	77094475	77095256	E017,E051,E055,E056,E081,E082,E088,E089,E090,E092,E094,E097,E098,E109,E120,E121,E125,E126,E128	19
chr10	77095325	77095403	E085	1
chr10	77095420	77095531	E109	1
chr10	77095682	77096068	E029,E032,E033,E046,E116,E124	6
chr10	77096307	77096403	E121	1
chr10	77098140	77098246	E098	1
chr10	77098589	77098629	E086	1
chr10	77099375	77099439	E124	1
chr10	77099529	77099583	E127	1
chr10	77099883	77099933	E051	1
chr10	77100135	77100194	E046	1
chr10	77101447	77101550	E119	1
chr10	77101570	77101624	E127	1
chr10	77101626	77101676	E022	1
chr10	77101860	77101956	E022	1
chr10	77102092	77102192	E003,E007,E008	3
chr10	77102215	77102372	E021,E120,E121	3
chr10	77102388	77102510	E021,E086	2
chr10	77102696	77102809	E004,E046	2
chr10	77102958	77103053	E004	1
chr10	77103732	77103799	E022	1
chr10	77104078	77104191	E057	1
chr10	77105609	77105797	E007,E021,E022,E091,E118	5
chr10	77105882	77105932	E021	1
chr10	77106001	77106051	E082	1
chr10	77106901	77107411	E003,E021,E033,E080,E082,E086,E114,E118,E125	9
chr10	77108607	77108651	E097	1
chr10	77108954	77109024	E118	1
chr10	77109617	77109667	E082	1
chr10	77110131	77110241	E082,E090	2
chr10	77110583	77110977	E004,E005,E006,E017,E021,E022,E028,E050,E055,E056,E057,E080,E085,E109,E114,E117,E119,E120,E121,E125,E126,E127,E128	23
chr10	77111956	77112085	E008	1
chr10	77112096	77112862	E006,E017,E029,E055,E056,E057,E059,E080,E083,E084,E085,E086,E097,E100,E109,E114,E118,E120,E121,E124,E125,E126,E127	23
chr10	77112921	77113291	E082,E118,E121	3
chr10	77113303	77113404	E007	1
chr10	77113434	77113548	E033,E124	2
chr10	77113608	77113727	E088,E089,E090,E097,E125	5
chr10	77113762	77113812	E022	1
chr10	77113818	77113982	E005,E121	2
chr10	77114391	77114441	E091	1
chr10	77114935	77114985	E051	1
chr10	77115396	77115848	E007,E017,E021,E022,E028,E055,E056,E057,E114,E119,E121,E125,E126,E127	14
chr10	77115925	77115975	E032	1
chr10	77116337	77116558	E003,E004,E021,E022,E086	5
chr10	77116727	77116767	E034	1
chr10	77117528	77117610	E109	1
chr10	77117622	77117686	E033,E124	2
chr10	77117731	77119890	E004,E005,E006,E008,E017,E021,E022,E028,E029,E032,E033,E046,E050,E051,E055,E056,E057,E059,E080,E081,E084,E085,E086,E088,E091,E100,E109,E114,E117,E119,E120,E121,E124,E125,E126,E127,E128	37
chr10	77120768	77120822	E080	1
chr10	77121533	77121603	E022	1
chr10	77121779	77121847	E109	1
chr10	77122310	77122456	E109	1
chr10	77122787	77122846	E086	1
chr10	77123234	77123284	E022	1
chr10	77123312	77123362	E121	1
chr10	77123518	77123568	E022	1
chr10	77123712	77123765	E114	1
chr10	77124145	77124270	E022,E080	2
chr10	77124566	77124825	E007,E084,E085,E109	4
chr10	77125598	77125853	E006,E022	2
chr10	77126037	77126091	E100	1
chr10	77126388	77126490	E005	1
chr10	77126531	77126581	E092	1
chr10	77126640	77127364	E006,E022,E033,E080,E086,E092,E097,E098,E121,E125,E126,E128	12
chr10	77127408	77127548	E050,E086	2
chr10	77127642	77127797	E086,E127	2
chr10	77128568	77128648	E057	1
chr10	77129745	77129785	E086	1
chr10	77129875	77129925	E088	1
chr10	77130817	77130867	E051	1
chr10	77130966	77131016	E022	1
chr10	77131265	77131411	E116	1
chr10	77131455	77131515	E029	1
chr10	77131545	77131612	E080	1
chr10	77131773	77131827	E100	1
chr10	77132139	77132189	E021	1
chr10	77132293	77132373	E123	1
chr10	77132509	77132563	E033	1
chr10	77132856	77132919	E021	1
chr10	77133105	77133155	E091	1
chr10	77134500	77134550	E084	1
chr10	77135538	77136190	E021,E028,E029,E032,E033,E046,E050,E080,E084,E085,E086,E088,E089,E090,E091,E092,E093,E097,E098,E100,E109,E116,E123,E124	24
chr10	77136269	77136326	E022	1
chr10	77136606	77136656	E083	1
chr10	77136769	77136823	E033	1
chr10	77136974	77137162	E006,E083	2
chr10	77137336	77137386	E082	1
chr10	77137440	77137569	E088,E120,E126	3
chr10	77137630	77137968	E004,E123,E124	3
chr10	77138438	77138518	E086,E123	2
chr10	77138568	77138608	E086	1
chr10	77138676	77138716	E086	1
chr10	77138817	77139431	E006,E017,E022,E081,E084,E085,E086,E088,E092,E094,E097,E098,E116,E117,E120,E125,E126,E128	18
chr10	77139432	77139523	E007	1
chr10	77139524	77139666	E005,E082,E098	3
chr10	77139818	77139893	E007,E017	2
chr10	77139925	77140016	E097	1
chr10	77140233	77140300	E051,E055	2
chr10	77140342	77140507	E005,E029,E089,E091	4
chr10	77140850	77141126	E021,E022,E029,E059,E124	5
chr10	77141223	77141337	E033	1
chr10	77141794	77142092	E086,E094,E097,E098,E126	5
chr10	77142177	77142227	E114	1
chr10	77142639	77142782	E098,E126	2
chr10	77142796	77142923	E022,E098	2
chr10	77143054	77143104	E007	1
chr10	77143251	77143459	E029,E124	2
chr10	77143685	77143753	E005	1
chr10	77143754	77144060	E022,E056,E091,E118	4
chr10	77144326	77144432	E007	1
chr10	77144662	77144732	E022,E029,E100	3
chr10	77145016	77145076	E125	1
chr10	77145183	77145223	E086	1
chr10	77145296	77145346	E022	1
chr10	77146020	77146060	E086	1
chr10	77146994	77147044	E022	1
chr10	77147327	77147395	E021,E055	2
chr10	77147651	77147701	E021	1
chr10	77147770	77147840	E100	1
chr10	77147930	77148077	E100,E116,E118	3
chr10	77148144	77148194	E109	1
chr10	77148400	77148479	E097	1
chr10	77148706	77148923	E059,E120,E121	3
chr10	77149493	77149533	E086	1
chr10	77149695	77149779	E086	1
chr10	77150067	77150139	E029	1
chr10	77150267	77150317	E093	1
chr10	77150399	77150582	E059,E090	2
chr10	77150614	77150664	E032	1
chr10	77151056	77151255	E003,E029,E124	3
chr10	77151927	77151981	E127	1
chr10	77152402	77152511	E022,E124	2
chr10	77152617	77152805	E006,E055,E097	3
chr10	77152868	77152941	E086	1
chr10	77153485	77153525	E086	1
chr10	77153751	77153807	E097	1
chr10	77153982	77170731	E003,E004,E005,E006,E007,E008,E017,E021,E022,E028,E029,E032,E033,E034,E046,E050,E051,E055,E056,E057,E059,E080,E081,E082,E083,E084,E085,E086,E088,E089,E090,E091,E092,E093,E094,E097,E098,E100,E109,E114,E116,E117,E118,E119,E120,E121,E122,E123,E124,E125,E126,E127,E128	53
chr10	77170840	77170901	E021,E089	2
chr10	77170915	77171030	E123	1
chr10	77171199	77171249	E022	1
chr10	77171565	77171620	E017	1
chr10	77171849	77171893	E097	1
chr10	77172264	77172324	E006	1
chr10	77172618	77172668	E021	1
chr10	77173024	77173074	E088	1
chr10	77173246	77173322	E022,E055	2
chr10	77173393	77173471	E021,E029	2
chr10	77173547	77173675	E008,E021,E022	3
chr10	77173771	77173815	E097	1
chr10	77174031	77174148	E028,E093,E097	3
chr10	77174149	77174254	E007,E080,E117	3
chr10	77174317	77174361	E080	1
chr10	77174887	77174927	E086	1
chr10	77174976	77175044	E022	1
chr10	77175219	77175454	E003,E004,E021,E022	4
chr10	77175521	77175582	E032	1
chr10	77176139	77176189	E055	1
chr10	77176216	77176292	E022	1
chr10	77176462	77176540	E100	1
chr10	77176793	77177052	E003,E004,E007,E022,E050,E090,E093	7
chr10	77177103	77177203	E021,E118	2
chr10	77177226	77177955	E003,E004,E005,E006,E007,E008,E021,E022,E028,E057,E086,E091,E092,E117,E125,E127,E128	17
chr10	77177976	77178227	E004,E021	2
chr10	77178228	77178373	E006,E017,E093,E114,E121,E125,E127,E128	8
chr10	77181298	77181352	E033	1
chr10	77182202	77182252	E091	1
chr10	77182399	77182439	E086	1
chr10	77183851	77183901	E088	1
chr10	77184026	77184756	E006,E021,E022,E057,E059,E080,E082,E086,E088,E090,E098,E118,E119,E120,E121,E126	16
chr10	77184831	77184916	E022,E032	2
chr10	77185157	77185358	E028,E057,E119,E127	4
chr10	77185473	77185553	E127	1
chr10	77185568	77185761	E098,E121	2
chr10	77186105	77186181	E128	1
chr10	77186478	77186528	E022	1
chr10	77186829	77186893	E124	1
chr10	77186947	77187135	E005,E029,E117	3
chr10	77187471	77192995	E003,E004,E005,E006,E007,E008,E017,E021,E022,E028,E029,E032,E033,E046,E050,E051,E055,E056,E057,E059,E080,E081,E083,E084,E085,E086,E088,E089,E090,E091,E092,E093,E094,E097,E098,E100,E109,E114,E116,E117,E118,E119,E120,E121,E122,E123,E124,E125,E126,E127,E128	51
chr10	77193003	77193397	E003,E007,E021,E022,E091,E097	6
chr10	77194153	77194339	E006,E029,E050,E051,E080,E094,E123,E124,E128	9
chr10	77195024	77195111	E123	1
chr10	77195112	77195254	E007,E022,E080,E091	4
chr10	77195477	77195565	E109,E124	2
chr10	77196080	77196133	E007	1
chr10	77197086	77197221	E059	1
chr10	77197535	77197842	E120,E121	2
chr10	77198015	77198361	E022,E032,E080,E083,E084,E086,E092,E094,E097,E118	10
chr10	77198414	77198474	E003	1
chr10	77198754	77198828	E022,E092	2
chr10	77199005	77200352	E005,E059,E080,E083,E086,E092,E094,E098,E118	9
chr10	77200390	77200460	E100,E118	2
chr10	77200791	77200981	E059	1
chr10	77201109	77201440	E055,E056,E059,E094,E109,E117,E124,E126	8
chr10	77201525	77201741	E084,E118	2
chr10	77201888	77202143	E059	1
chr10	77203274	77203365	E021,E082,E088	3
chr10	77203424	77203502	E114	1
chr10	77203594	77203683	E050,E097	2
chr10	77204233	77204291	E086	1
chr10	77204549	77204836	E005,E022,E028,E055,E056,E057,E117,E125,E128	9
chr10	77206209	77206269	E006	1
chr10	77206891	77206966	E046	1
chr10	77207587	77207637	E022	1
chr10	77207675	77207725	E114	1
chr10	77207780	77207830	E121	1
chr10	77207936	77208331	E007,E021,E055,E083,E084,E086,E088,E097,E117,E120,E121	11
chr10	77208596	77208654	E021	1
chr10	77208943	77210353	E003,E004,E008,E021,E022,E059,E080,E083,E086,E088,E089,E090,E092,E093,E094,E097,E100,E121,E124	19
chr10	77210443	77212297	E003,E004,E005,E007,E008,E021,E022,E050,E059,E080,E081,E082,E083,E086,E088,E092,E097,E119	18
chr10	77212375	77212457	E033	1
chr10	77212496	77212622	E086,E088,E089	3
chr10	77212716	77212756	E086	1
chr10	77212953	77213129	E082,E086,E118	3
chr10	77213397	77213492	E127	1
chr10	77214356	77214409	E086	1
chr10	77215074	77215279	E084	1
chr10	77215519	77215579	E005	1
chr10	77215638	77215806	E005,E091,E117	3
chr10	77215972	77216142	E021,E086,E091,E118	4
chr10	77216300	77216398	E007	1
chr10	77216629	77216920	E007,E090,E117	3
chr10	77217011	77217175	E117	1
chr10	77217415	77217520	E022,E086	2
chr10	77217565	77217615	E022	1
chr10	77218065	77218181	E004	1
chr10	77218768	77218847	E082	1
chr10	77218917	77218967	E021	1
chr10	77221173	77221275	E021	1
chr10	77221281	77221833	E003,E007,E008,E021,E022,E114,E124	7
chr10	77221903	77222060	E081,E100	2
chr10	77222170	77222243	E081,E083,E121	3
chr10	77222700	77222948	E008,E021,E022,E088,E097	5
chr10	77223112	77223170	E021	1
chr10	77223187	77223227	E086	1
chr10	77223835	77223879	E097	1
chr10	77224007	77224057	E091	1
chr10	77224065	77224115	E017	1
chr10	77224132	77224292	E082,E088,E090	3
chr10	77224315	77225530	E004,E005,E006,E007,E028,E050,E057,E059,E080,E082,E083,E086,E088,E089,E090,E091,E092,E097,E098,E114,E119,E125,E126,E127	24
chr10	77225866	77226110	E005,E090	2
chr10	77226271	77226559	E003,E028,E029,E057,E081,E083,E086,E092,E097,E127	10
chr10	77226560	77227050	E005,E006,E028,E029,E056,E057,E090,E100,E114,E117,E119,E120,E124,E125,E126,E127,E128	17
chr10	77228138	77228198	E088,E097	2
chr10	77228288	77229665	E005,E006,E017,E021,E028,E029,E046,E050,E051,E055,E056,E057,E059,E080,E081,E082,E083,E084,E085,E086,E088,E089,E090,E091,E092,E093,E094,E097,E098,E100,E109,E114,E117,E119,E120,E121,E122,E124,E125,E126,E127,E128	42
chr10	77229813	77229915	E006,E097	2
chr10	77230366	77231128	E021,E022,E029,E055,E056,E083,E084,E086,E088,E089,E090,E092,E093,E097,E098,E100,E126,E128	18
chr10	77231192	77231404	E088,E089,E090,E097,E124	5
chr10	77231430	77231525	E088,E089	2
chr10	77231653	77231742	E021,E100	2
chr10	77231777	77231827	E050	1
chr10	77231975	77232029	E081	1
chr10	77232145	77232260	E029,E124,E125	3
chr10	77232398	77232452	E126	1
chr10	77232463	77232900	E021,E059,E083,E088,E089,E097,E109,E122,E123,E124	10
chr10	77233214	77233365	E022,E124	2
chr10	77233508	77233558	E088	1
chr10	77234355	77234405	E007	1
chr10	77234533	77234647	E004,E022,E125	3
chr10	77234745	77234834	E021	1
chr10	77234947	77234997	E021	1
chr10	77234998	77235062	E124	1
chr10	77235073	77235277	E003,E008,E021,E092,E109,E125,E128	7
chr10	77235291	77236059	E003,E006,E007,E008,E017,E021,E022,E028,E055,E056,E083,E086,E088,E089,E090,E092,E097,E098,E116,E120,E121,E125,E126,E128	24
chr10	77236074	77236129	E022,E088	2
chr10	77236294	77236506	E080,E083,E088,E090,E092,E124	6
chr10	77236794	77236844	E093	1
chr10	77237018	77237136	E080,E097	2
chr10	77237422	77237759	E007,E081,E086,E114,E127	5
chr10	77238018	77238072	E127	1
chr10	77238080	77238130	E121	1
chr10	77238457	77238521	E124	1
chr10	77238775	77238839	E124	1
chr10	77240148	77240553	E022,E059,E080,E118	4
chr10	77241035	77241160	E059,E083	2
chr10	77241279	77241323	E080	1
chr10	77241732	77241782	E032	1
chr10	77241851	77241911	E005	1
chr10	77243212	77243313	E117	1
chr10	77244541	77244641	E117	1
chr10	77246239	77246293	E093	1
chr10	77246433	77246900	E017,E083,E088,E089,E097,E116,E126	7
chr10	77246921	77246971	E083	1
chr10	77247047	77247819	E006,E028,E033,E050,E055,E059,E083,E086,E088,E093,E109,E116,E119,E120,E121,E124,E125,E126,E128	19
chr10	77248105	77248181	E127	1
chr10	77248511	77248628	E118	1
chr10	77248643	77248760	E050,E086	2
chr10	77249873	77249977	E084,E109,E118	3
chr10	77251150	77253653	E003,E006,E007,E022,E029,E050,E051,E059,E080,E084,E085,E088,E090,E092,E098,E100,E116,E120,E121,E123,E124,E126,E127,E128	24
chr10	77254056	77254189	E029,E124	2
chr10	77254532	77254717	E021,E022,E084,E118	4
chr10	77254900	77254950	E022	1
chr10	77254988	77256036	E080,E084,E085,E088,E097,E109,E118	7
chr10	77256105	77256195	E118,E119	2
chr10	77256398	77256544	E116	1
chr10	77256858	77256902	E080	1
chr10	77257206	77257250	E097	1
chr10	77257532	77257582	E007	1
chr10	77257731	77259180	E006,E007,E021,E055,E056,E057,E059,E080,E083,E084,E085,E086,E088,E089,E091,E092,E094,E097,E098,E109,E117,E120,E121,E125,E126,E127,E128	27
chr10	77259344	77259455	E007,E126	2
chr10	77259545	77259923	E029,E051,E080,E086,E088,E124	6
chr10	77259940	77259990	E091	1
chr10	77261230	77261282	E084	1
chr10	77261722	77261772	E050	1
chr10	77262043	77262121	E118	1
chr10	77262308	77262452	E084,E109	2
chr10	77262746	77262812	E093	1
chr10	77263123	77263178	E086	1
chr10	77264347	77264423	E080	1
chr10	77264473	77264543	E032,E046	2
chr10	77264937	77265022	E092	1
chr10	77265522	77266176	E006,E021,E029,E056,E086,E116,E124,E126	8
chr10	77266566	77266874	E003,E006,E022,E051,E092,E098,E116,E124,E126	9
chr10	77266897	77266969	E126	1
chr10	77266985	77267035	E089	1
chr10	77267192	77269178	E005,E006,E007,E017,E022,E028,E029,E034,E046,E050,E051,E055,E056,E057,E080,E081,E082,E083,E084,E085,E086,E088,E089,E090,E091,E092,E094,E097,E098,E109,E114,E116,E117,E119,E120,E121,E122,E123,E124,E125,E126,E127,E128	43
chr10	77269205	77269322	E006,E088,E089	3
chr10	77269358	77269408	E085	1
chr10	77269460	77269524	E124	1
chr10	77269633	77269683	E022	1
chr10	77269905	77269955	E088	1
chr10	77269998	77270089	E089	1
chr10	77270188	77270328	E086,E126	2
chr10	77270416	77270603	E022,E088,E126	3
chr10	77270633	77270693	E005	1
chr10	77270933	77271046	E116	1
chr10	77271265	77271349	E022,E116	2
chr10	77271568	77271608	E086	1
chr10	77271756	77272816	E003,E004,E006,E008,E021,E022,E028,E057,E059,E084,E086,E088,E089,E090,E091,E092,E093,E094,E098,E109,E118,E120,E121,E125,E126,E128	26
chr10	77272861	77273118	E006,E082,E088	3
chr10	77273158	77273208	E083	1
chr10	77273272	77273760	E004,E021,E081,E086,E088,E089,E090,E097	8
chr10	77275190	77275271	E124	1
chr10	77275636	77275686	E021	1
chr10	77275939	77276019	E059	1
chr10	77276078	77276212	E028,E029,E059,E119,E124,E125,E128	7
chr10	77276287	77276371	E059	1
chr10	77277403	77277533	E059,E124	2
chr10	77281074	77281388	E003,E004,E007,E008,E021,E022,E086,E088,E092,E098,E118	11
chr10	77281724	77281764	E086	1
chr10	77282642	77283104	E059,E114,E118,E124	4
chr10	77283723	77283773	E022	1
chr10	77284799	77284933	E119,E124	2
chr10	77284992	77285299	E006,E028,E059,E080,E100,E116,E126	7
chr10	77285416	77285774	E006,E028,E056,E119,E120,E125,E128	7
chr10	77286503	77286557	E126	1
chr10	77286705	77286755	E055	1
chr10	77288017	77288703	E029,E033,E046,E055,E088,E089,E090,E091,E092,E098,E100,E116,E124,E126	14
chr10	77289866	77289941	E097	1
chr10	77289981	77290604	E004,E005,E006,E017,E022,E028,E029,E050,E055,E056,E057,E080,E086,E088,E091,E097,E098,E114,E116,E117,E120,E121,E122,E124,E125,E126,E128	27
chr10	77290953	77291236	E080,E093,E116,E125,E128	5
chr10	77291256	77291863	E022,E028,E034,E080,E086,E088,E114,E123,E125,E128	10
chr10	77291988	77292038	E022	1
chr10	77292233	77292683	E006,E007,E022,E028,E029,E050,E051,E055,E056,E057,E080,E100,E114,E116,E117,E119,E120,E121,E124,E125,E126,E127,E128	23
chr10	77293273	77293333	E125	1
chr10	77293949	77294069	E051,E124	2
chr10	77294198	77294252	E098	1
chr10	77294301	77294498	E120,E126	2
chr10	77294605	77294659	E127	1
chr10	77294969	77295019	E088	1
chr10	77295565	77295615	E007	1
chr10	77296174	77296224	E050	1
chr10	77296319	77296369	E093	1
chr10	77296628	77296692	E005	1
chr10	77297259	77297332	E003	1
chr10	77297368	77297408	E086	1
chr10	77297431	77297481	E017	1
chr10	77297802	77298256	E003,E008,E021,E022,E086,E089	6
chr10	77298440	77298507	E003	1
chr10	77298703	77298853	E033,E090	2
chr10	77299055	77299151	E007,E081	2
chr10	77299160	77299216	E126	1
chr10	77299629	77299698	E097	1
chr10	77300014	77302281	E003,E007,E008,E021,E022,E059,E086,E088,E089,E090,E092,E093,E094,E098,E114,E116,E120,E121,E126	19
chr10	77302324	77303209	E003,E005,E006,E007,E017,E021,E022,E055,E056,E057,E059,E080,E081,E082,E083,E084,E085,E086,E088,E089,E090,E091,E092,E093,E094,E097,E098,E100,E120,E121,E125,E126,E127,E128	34
chr10	77303212	77303394	E088,E089,E090	3
chr10	77303537	77303597	E090	1
chr10	77303627	77303690	E098	1
chr10	77303791	77303925	E086,E088,E121	3
chr10	77304155	77305399	E005,E006,E007,E017,E029,E059,E080,E083,E084,E085,E086,E088,E089,E090,E091,E092,E093,E097,E098,E100,E109,E116,E118,E120,E121,E124,E125,E126,E128	29
chr10	77305450	77306168	E050,E055,E059,E080,E083,E086,E088,E089,E090,E092,E097,E100,E116,E118,E119,E120,E121,E122,E126,E128	20
chr10	77306766	77306902	E050,E083,E120,E125	4
chr10	77306917	77308077	E003,E004,E005,E006,E007,E017,E022,E028,E046,E050,E051,E055,E056,E057,E059,E080,E083,E084,E085,E086,E088,E093,E097,E098,E116,E119,E120,E121,E122,E124,E125,E126,E127,E128	34
chr10	77308110	77308394	E050,E051,E080,E083,E093,E097,E116,E126	8
chr10	77309798	77309883	E109	1
chr10	77311729	77311779	E050	1
chr10	77312117	77312215	E050	1
chr10	77313053	77313103	E051	1
chr10	77313109	77313159	E046	1
chr10	77313358	77313656	E029,E050,E051,E091,E124	5
chr10	77314129	77314183	E127	1
chr10	77314185	77314252	E109	1
chr10	77314403	77314453	E021	1
chr10	77315198	77315384	E118	1
chr10	77315456	77315513	E127	1
chr10	77316182	77316289	E080,E124	2
chr10	77317332	77317441	E083,E126	2
chr10	77317585	77317635	E083	1
chr10	77323920	77323975	E021	1
chr10	77324541	77324633	E022,E051	2
chr10	77325079	77325429	E088,E092,E094,E098,E109,E116	6
chr10	77325674	77326242	E022,E080,E097,E116,E121,E124,E126	7
chr10	77326500	77326587	E004	1
chr10	77328253	77328818	E028,E057,E086,E091,E093,E116,E119,E120,E121,E125,E126,E128	12
chr10	77328959	77329083	E005,E086	2
chr10	77329387	77329580	E021,E088,E092,E094,E098,E109,E126	7
chr10	77329887	77329982	E094	1
chr10	77331334	77331398	E124	1
chr10	77332374	77332428	E033	1
chr10	77332546	77332600	E127	1
chr10	77332649	77332705	E114	1
chr10	77335581	77335631	E021	1
chr10	77335784	77335865	E007,E086	2
chr10	77335870	77336058	E007,E022,E086,E088,E092	5
chr10	77336274	77336402	E084	1
chr10	77336406	77336446	E086	1
chr10	77339024	77339078	E127	1
chr10	77342024	77342137	E007	1
chr10	77342230	77342453	E003,E008,E021,E022	4
chr10	77342569	77342838	E004,E008,E017,E051,E059,E093	6
chr10	77343685	77343793	E124	1
chr10	77344145	77344195	E007	1
chr10	77344450	77344514	E127	1
chr10	77344531	77344581	E082	1
chr10	77344790	77344840	E082	1
chr10	77345009	77345071	E007	1
chr10	77345257	77345307	E114	1
chr10	77346518	77346568	E082	1
chr10	77347599	77347653	E127	1
chr10	77347847	77348080	E004,E021,E100	3
chr10	77348272	77348322	E021	1
chr10	77348978	77349028	E114	1
chr10	77351171	77351289	E006	1
chr10	77351746	77351806	E086	1
chr10	77351898	77352579	E022,E083,E086,E088,E089,E118,E121,E124	8
chr10	77352585	77353230	E021,E080,E081,E082,E083,E084,E086,E088,E089,E090,E092,E097,E098,E100,E122	15
chr10	77353270	77353912	E003,E004,E007,E008,E021,E022,E080,E083,E086,E088,E092,E098	12
chr10	77354052	77354101	E080	1
chr10	77354104	77354246	E021,E097	2
chr10	77354316	77354402	E086	1
chr10	77354406	77354481	E098	1
chr10	77354621	77354681	E085	1
chr10	77354979	77355070	E088,E090	2
chr10	77355876	77355920	E097	1
chr10	77356194	77356291	E088	1
chr10	77356502	77356562	E109	1
chr10	77356590	77356674	E082,E092	2
chr10	77356747	77356797	E088	1
chr10	77356874	77358245	E003,E005,E007,E008,E021,E022,E081,E082,E085,E086,E088,E091,E092,E094,E116,E118	16
chr10	77358311	77358371	E082	1
chr10	77358417	77358457	E086	1
chr10	77358466	77358573	E021,E080	2
chr10	77358636	77358789	E086,E093	2
chr10	77358890	77359009	E081,E086,E088,E089	4
chr10	77359091	77359222	E033,E092	2
chr10	77359622	77359721	E007	1
chr10	77359874	77361243	E003,E004,E005,E007,E008,E021,E022,E050,E059,E080,E085,E086,E088,E091,E092,E094,E097,E116,E118	19
chr10	77361647	77361697	E090	1
chr10	77361747	77362675	E059,E089,E090,E092	4
chr10	77362712	77362860	E090	1
chr10	77363096	77363155	E090	1
chr10	77363382	77363432	E022	1
chr10	77363461	77363553	E080,E116	2
chr10	77364194	77364323	E080,E084,E086,E092	4
chr10	77364379	77364478	E116,E127	2
chr10	77364501	77364600	E088	1
chr10	77364849	77365316	E059,E083,E088,E093,E098	5
chr10	77365531	77365581	E050	1
chr10	77365911	77366646	E005,E083,E084,E085,E086,E088,E092,E094,E098,E109,E114,E116,E118,E128	14
chr10	77366663	77366716	E097	1
chr10	77366799	77366855	E097	1
chr10	77366992	77367110	E116	1
chr10	77367398	77367523	E126	1
chr10	77367607	77367663	E097	1
chr10	77368419	77368477	E007	1
chr10	77368490	77368617	E116	1
chr10	77368641	77368691	E089	1
chr10	77368881	77368921	E086	1
chr10	77369328	77369424	E116	1
chr10	77370034	77370268	E050,E086,E097,E116	4
chr10	77370640	77370742	E124	1
chr10	77370829	77372095	E003,E007,E008,E017,E021,E022,E029,E033,E050,E051,E059,E080,E083,E084,E085,E086,E088,E089,E090,E092,E100,E109,E116,E118,E124	25
chr10	77372458	77374510	E003,E005,E006,E007,E008,E022,E029,E046,E050,E051,E059,E080,E081,E083,E084,E085,E086,E088,E089,E090,E091,E092,E093,E094,E097,E098,E100,E109,E116,E123,E124,E125,E126,E128	34
chr10	77374648	77375082	E007,E080,E086,E097,E114,E116,E124,E128	8
chr10	77375156	77375200	E097	1
chr10	77375869	77375909	E086	1
chr10	77376058	77376155	E094,E109	2
chr10	77376709	77376972	E083,E090,E098,E126	4
chr10	77376990	77377761	E029,E083,E088,E092,E097,E098,E100,E109,E114,E116,E124,E126	12
chr10	77377864	77377931	E092	1
chr10	77379470	77379690	E059,E084,E085,E091,E100,E118,E124	7
chr10	77379719	77379835	E084,E085,E124	3
chr10	77380157	77380207	E051	1
chr10	77380216	77380458	E050,E086,E116,E124	4
chr10	77380473	77380523	E021	1
chr10	77381019	77381069	E050	1
chr10	77381773	77381823	E007	1
chr10	77382276	77382322	E097	1
chr10	77382859	77382903	E097	1
chr10	77383028	77383761	E006,E007,E008,E059,E081,E082,E083,E086,E088,E089,E091,E092,E097,E126	14
chr10	77383770	77383871	E088,E090	2
chr10	77384358	77384984	E004,E050,E059,E086	4
chr10	77386058	77386367	E029,E089,E100,E124	4
chr10	77386882	77386926	E097	1
chr10	77387521	77387571	E109	1
chr10	77387887	77387937	E032	1
chr10	77388035	77388085	E022	1
chr10	77388720	77388800	E116	1
chr10	77389230	77389372	E006,E088	2
chr10	77389453	77389596	E097,E109	2
chr10	77389921	77390262	E021,E022,E059,E081,E082,E088	6
chr10	77390620	77390893	E059,E084,E114,E118	4
chr10	77391417	77391481	E124	1
chr10	77391698	77391748	E022	1
chr10	77391818	77391927	E121,E126	2
chr10	77391972	77392028	E007,E127	2
chr10	77392103	77392230	E085	1
chr10	77392458	77392528	E088	1
chr10	77392564	77393363	E003,E004,E006,E007,E021,E022,E083,E084,E086,E088,E089,E090,E092,E098,E100,E120,E121,E126	18
chr10	77393417	77393636	E088,E120,E121,E126	4
chr10	77394886	77395009	E005,E118	2
chr10	77397308	77397358	E021	1
chr10	77397381	77397869	E092,E097,E120,E121	4
chr10	77397961	77398042	E086,E092	2
chr10	77398078	77398615	E022,E081,E086,E089,E090,E092	6
chr10	77398644	77398842	E081,E086,E088	3
chr10	77399003	77399101	E125	1
chr10	77399156	77399217	E086	1
chr10	77399330	77399448	E089,E125	2
chr10	77399490	77400035	E057,E081,E086,E090,E120,E121,E125,E128	8
chr10	77400081	77400940	E003,E004,E082,E084,E085,E086,E088,E090,E094,E097,E098,E109,E120,E121,E125,E128	16
chr10	77400971	77401098	E089,E109	2
chr10	77401775	77401825	E084	1
chr10	77401856	77401896	E086	1
chr10	77402069	77402113	E097	1
chr10	77402671	77402721	E017	1
chr10	77403110	77403164	E098	1
chr10	77403190	77403450	E022,E080,E081,E082,E116	5
chr10	77404051	77404458	E080,E084,E109	3
chr10	77404514	77404608	E084	1
chr10	77405243	77405361	E100	1
chr10	77405477	77405594	E126	1
chr10	77405888	77407229	E007,E050,E081,E082,E083,E086,E088,E089,E091,E092,E093,E097,E109,E125,E126,E128	16
chr10	77407443	77407509	E007,E091	2
chr10	77407594	77407653	E093	1
chr10	77407759	77407871	E086,E124	2
chr10	77407956	77408148	E021,E022,E086,E091,E116	5
chr10	77408388	77408472	E050,E116,E124	3
chr10	77408562	77408945	E086,E088,E092,E126	4
chr10	77409213	77409693	E005,E029,E124,E126	4
chr10	77410472	77410722	E003,E008,E021,E022,E114	5
chr10	77410884	77411660	E003,E004,E006,E008,E021,E022,E028,E050,E055,E056,E057,E059,E080,E083,E084,E088,E089,E090,E091,E092,E097,E098,E109,E114,E116,E119,E120,E121,E124,E126,E127	31
chr10	77411673	77411809	E059,E088,E097	3
chr10	77411874	77412438	E050,E083,E088,E089,E091,E092,E097,E125,E128	9
chr10	77412501	77412758	E088,E089	2
chr10	77412826	77412876	E007	1
chr10	77413000	77413050	E097	1
chr10	77413212	77413287	E088,E127	2
chr10	77413467	77413712	E005,E088,E091,E118,E125,E128	6
chr10	77413972	77414101	E028,E097,E119,E128	4
chr10	77414147	77415309	E007,E083,E086,E088,E089,E090,E092,E093,E097,E098,E100,E120,E121,E122,E125,E126,E127,E128	18
chr10	77415361	77415596	E088,E124,E125	3
chr10	77415619	77416107	E006,E017,E055,E059,E080,E088,E089,E090,E094,E097,E098,E100,E118,E121,E122,E125,E126,E128	18
chr10	77416725	77416784	E090	1
chr10	77416841	77416915	E007	1
chr10	77416919	77416969	E084	1
chr10	77416993	77417086	E004,E097	2
chr10	77417612	77418285	E059,E088,E090,E097,E128	5
chr10	77418634	77418685	E017	1
chr10	77418845	77418937	E088,E092,E119	3
chr10	77418947	77419018	E114	1
chr10	77419433	77419493	E006	1
chr10	77420291	77420353	E081,E082,E086	3
chr10	77420444	77421074	E006,E051,E081,E082,E083,E086,E088,E092,E097,E098,E109,E125,E126,E128	14
chr10	77421137	77421221	E088	1
chr10	77421242	77421313	E097	1
chr10	77421570	77421630	E006	1
chr10	77421673	77423129	E005,E006,E017,E022,E080,E082,E083,E084,E085,E086,E088,E089,E090,E091,E092,E094,E097,E098,E100,E109,E120,E125,E126,E128	24
chr10	77423370	77423420	E089	1
chr10	77423430	77423480	E007	1
chr10	77423764	77424090	E006,E046,E055,E080,E094,E097,E098,E100,E119,E120,E121,E124,E126,E127,E128	15
chr10	77424163	77424252	E125	1
chr10	77424680	77424998	E084,E085,E109,E121	4
chr10	77425040	77425090	E021	1
chr10	77425554	77425708	E059,E123	2
chr10	77429251	77429358	E088	1
chr10	77429443	77429552	E088	1
chr10	77429655	77429706	E082	1
chr10	77429810	77430125	E008,E021,E022,E081,E088	5
chr10	77431017	77431095	E088	1
chr10	77431336	77431442	E088	1
chr10	77431945	77432080	E059,E088,E097,E124	4
chr10	77432120	77432232	E124	1
chr10	77432589	77433025	E005,E006,E017,E050,E059,E083,E085,E086,E088,E090,E091,E092,E097,E121,E124,E125,E126,E128	18
chr10	77433634	77433830	E006,E088,E109,E125	4
chr10	77434168	77434218	E022	1
chr10	77434590	77434698	E021	1
chr10	77435824	77435878	E100	1
chr10	77436002	77436062	E125	1
chr10	77436234	77436369	E004	1
chr10	77436820	77437140	E006,E033,E081,E082,E086,E088,E089,E124	8
chr10	77437334	77437614	E082,E083,E086,E088,E089,E090,E092,E097,E098	9
chr10	77437653	77437697	E097	1
chr10	77438369	77438409	E086	1
chr10	77439328	77439572	E006,E017,E055,E056,E120,E121,E125,E126,E128	9
chr10	77439595	77439635	E034	1
chr10	77441020	77441117	E088	1
chr10	77441334	77441384	E093	1
chr10	77441513	77441593	E059	1
chr10	77441854	77442258	E006,E059,E084,E086,E088,E090,E091	7
chr10	77442359	77443609	E057,E080,E081,E082,E083,E086,E088,E089,E090,E092,E093,E094,E097,E098,E120	15
chr10	77443627	77443744	E086	1
chr10	77444212	77444252	E086	1
chr10	77444470	77444520	E021	1
chr10	77444638	77444688	E121	1
chr10	77444817	77444874	E085	1
chr10	77445015	77445263	E003,E008,E021,E022,E032	5
chr10	77445287	77445337	E085	1
chr10	77445347	77445397	E084	1
chr10	77445484	77445552	E109	1
chr10	77445556	77446062	E084,E085,E088,E094,E109	5
chr10	77446711	77446764	E109	1
chr10	77446965	77447052	E088	1
chr10	77448064	77448114	E093	1
chr10	77448368	77448584	E088,E090,E097,E124	4
chr10	77448686	77449047	E059,E080,E081,E082,E088,E089,E090,E092	8
chr10	77449124	77449164	E086	1
chr10	77451136	77451186	E017	1
chr10	77451191	77451377	E092,E126	2
chr10	77451559	77451789	E021,E116,E124	3
chr10	77451804	77451858	E098	1
chr10	77451860	77451904	E080	1
chr10	77452829	77452889	E086	1
chr10	77452943	77453001	E086	1
chr10	77453040	77453129	E007,E086	2
chr10	77453193	77453273	E116	1
chr10	77453333	77453588	E080	1
chr10	77453903	77454135	E088	1
chr10	77454138	77454223	E081	1
chr10	77454256	77454312	E082	1
chr10	77454602	77454646	E080	1
chr10	77454788	77454864	E022,E088,E126	3
chr10	77455275	77455349	E007	1
chr10	77455387	77455530	E086,E088	2
chr10	77455673	77455713	E086	1
chr10	77455939	77455993	E127	1
chr10	77456234	77456928	E029,E046,E050,E089,E124	5
chr10	77457150	77457214	E124	1
chr10	77457588	77457680	E088	1
chr10	77458041	77458091	E017	1
chr10	77458177	77458227	E084	1
chr10	77459043	77459121	E089	1
chr10	77460118	77460174	E097	1
chr10	77461407	77461508	E034,E086,E100,E124	4
chr10	77461938	77462019	E022	1
chr10	77462212	77462262	E021	1
chr10	77463031	77463594	E050,E084,E085,E086,E109	5
chr10	77464509	77464560	E021	1
chr10	77465778	77465869	E116	1
chr10	77466252	77466444	E051,E118,E119	3
chr10	77466734	77466836	E004	1
chr10	77466919	77466970	E046	1
chr10	77467200	77467407	E021,E022	2
chr10	77467417	77467829	E003,E007,E008,E021,E050,E051,E080,E082,E086,E088	10
chr10	77467839	77468247	E050,E051,E057,E080,E081,E082,E086,E088,E089	9
chr10	77468253	77468319	E051	1
chr10	77468328	77468378	E050	1
chr10	77468450	77468846	E003,E021,E022,E050,E081,E082,E086,E088,E090	9
chr10	77469084	77469255	E007,E051,E080,E082	4
chr10	77469353	77469501	E007,E046,E116,E127	4
chr10	77469545	77469603	E017	1
chr10	77469608	77469795	E084,E086	2
chr10	77470104	77470178	E082	1
chr10	77470350	77470394	E097	1
chr10	77470605	77470656	E022	1
chr10	77471080	77471130	E090	1
chr10	77471438	77471577	E050,E051,E081	3
chr10	77471738	77471788	E082	1
chr10	77471791	77471872	E022,E050	2
chr10	77471882	77472505	E007,E008,E021,E022,E050,E051,E059,E080,E081,E082,E083,E084,E086,E088,E089,E090,E092,E097,E128	19
chr10	77473516	77473597	E021	1
chr10	77473858	77473952	E088	1
chr10	77476040	77476090	E007	1
chr10	77476825	77476875	E022	1
chr10	77477236	77477567	E050,E051,E055,E059,E083,E086,E088,E089,E090,E092,E109,E118,E120,E121,E126	15
chr10	77477631	77477681	E022	1
chr10	77477970	77478010	E086	1
chr10	77478067	77478150	E021,E059	2
chr10	77478697	77479201	E029,E057,E081,E082,E085,E088,E098,E114,E119,E122,E124,E126,E128	13
chr10	77479379	77479429	E093	1
chr10	77479768	77479823	E046	1
chr10	77479961	77480248	E029,E088,E117,E119,E124,E126	6
chr10	77480421	77480471	E017	1
chr10	77480910	77481027	E127	1
chr10	77481369	77481485	E084	1
chr10	77482340	77482390	E086	1
chr10	77482475	77482653	E050,E098,E119	3
chr10	77482729	77482789	E005	1
chr10	77483097	77483705	E050,E080,E083,E086,E088,E089,E090,E092,E098,E122	10
chr10	77484193	77484233	E086	1
chr10	77484501	77484551	E090	1
chr10	77485462	77485514	E046	1
chr10	77485908	77486038	E080,E086	2
chr10	77486141	77486284	E086	1
chr10	77486396	77486499	E086,E088	2
chr10	77486512	77486629	E059,E082	2
chr10	77486639	77486997	E022,E029,E085,E086,E088,E116	6
chr10	77487016	77487099	E086,E092	2
chr10	77488808	77488848	E086	1
chr10	77489443	77489513	E118	1
chr10	77489809	77489891	E098	1
chr10	77490087	77490141	E098	1
chr10	77490176	77490353	E059,E086,E121	3
chr10	77490361	77490415	E091,E127	2
chr10	77490727	77490801	E050	1
chr10	77490805	77490909	E123,E125	2
chr10	77490977	77491094	E082,E098,E118	3
chr10	77492618	77492695	E007	1
chr10	77492884	77493522	E007,E050,E084,E085,E088,E092,E094,E098,E109,E118,E126	11
chr10	77493568	77493618	E082	1
chr10	77493824	77493888	E124	1
chr10	77494163	77494253	E022,E086	2
chr10	77494644	77494694	E007	1
chr10	77494732	77494818	E021	1
chr10	77495105	77495354	E007,E059,E083	3
chr10	77495363	77496471	E082,E083,E088,E123	4
chr10	77496769	77497648	E007,E017,E022,E028,E051,E082,E086,E088,E116,E119,E120,E121,E127,E128	14
chr10	77497680	77497747	E088	1
chr10	77498114	77498164	E021	1
chr10	77498510	77498559	E086	1
chr10	77498769	77498829	E029,E086	2
chr10	77498857	77498907	E021	1
chr10	77499996	77500036	E086	1
chr10	77500140	77500215	E086	1
chr10	77500367	77500628	E007,E055,E120,E126	4
chr10	77500750	77500870	E093,E126	2
chr10	77500905	77500955	E021	1
chr10	77501838	77501951	E017	1
chr10	77502290	77502380	E124	1
chr10	77502559	77502806	E004,E088,E097	3
chr10	77502873	77502929	E088	1
chr10	77502972	77504518	E004,E006,E007,E021,E022,E028,E055,E056,E059,E080,E086,E088,E089,E090,E092,E097,E098,E114,E118,E120,E121,E126	22
chr10	77504542	77504790	E004,E021,E093,E124,E127	5
chr10	77504841	77504906	E007,E090	2
chr10	77505650	77505762	E116	1
chr10	77505829	77505869	E086	1
chr10	77506055	77506135	E086	1
chr10	77506184	77506537	E051,E088,E090,E098,E118,E120,E121	7
chr10	77506663	77506758	E088	1
chr10	77506930	77507018	E086	1
chr10	77507170	77507230	E125	1
chr10	77507295	77507373	E007,E086	2
chr10	77508248	77508305	E046	1
chr10	77509594	77509719	E118,E126	2
chr10	77511312	77511392	E007	1
chr10	77511414	77511454	E086	1
chr10	77511737	77511901	E088	1
chr10	77513209	77513265	E050,E086	2
chr10	77513314	77513394	E059	1
chr10	77513497	77513666	E050,E051	2
chr10	77513769	77514542	E050,E051,E059,E080,E082,E086,E088,E090,E092,E097,E100,E109,E119,E126	14
chr10	77514544	77514651	E086,E088,E097	3
chr10	77514713	77514822	E086	1
chr10	77514841	77514913	E097	1
chr10	77515296	77515706	E080,E084,E086,E088,E091,E097,E098,E109,E118,E126	10
chr10	77516518	77516605	E119	1
chr10	77516656	77516714	E126	1
chr10	77517091	77517188	E032,E089,E093	3
chr10	77517226	77517276	E082	1
chr10	77517322	77517362	E086	1
chr10	77517825	77518022	E008,E118,E125	3
chr10	77518035	77518179	E003,E004,E022	3
chr10	77518194	77518244	E022	1
chr10	77518473	77518554	E081	1
chr10	77518569	77518619	E021	1
chr10	77519101	77519208	E088	1
chr10	77519278	77519494	E086,E088	2
chr10	77519530	77519639	E086,E088	2
chr10	77520056	77520117	E080	1
chr10	77520283	77520333	E051	1
chr10	77520478	77520701	E055,E083,E085,E125,E126	5
chr10	77520765	77520816	E083	1
chr10	77520907	77521093	E083,E126	2
chr10	77521175	77521225	E083	1
chr10	77521596	77521914	E022,E083,E086,E121	4
chr10	77522017	77522146	E007,E084,E085,E088	4
chr10	77522173	77522489	E007,E084,E085,E086,E094,E098,E109,E114,E118	9
chr10	77523386	77523426	E086	1
chr10	77523575	77523634	E097	1
chr10	77523906	77523976	E098	1
chr10	77523994	77525776	E004,E005,E006,E007,E021,E022,E050,E051,E055,E057,E059,E080,E081,E083,E084,E086,E088,E089,E090,E091,E097,E098,E100,E114,E116,E118,E123,E124,E125,E126,E127,E128	32
chr10	77525844	77526238	E007,E050,E051,E059,E116	5
chr10	77526270	77526320	E021	1
chr10	77527678	77527718	E086	1
chr10	77527748	77527835	E005	1
chr10	77528293	77528950	E080,E081,E083,E088,E117	5
chr10	77529095	77529176	E088,E126	2
chr10	77529827	77529877	E021	1
chr10	77529937	77530026	E032,E089,E090	3
chr10	77530176	77531354	E050,E055,E056,E083,E088,E089,E090,E093,E098,E100,E109,E124,E126,E128	14
chr10	77531367	77532544	E028,E029,E032,E034,E046,E050,E051,E055,E056,E057,E059,E080,E083,E084,E085,E086,E088,E089,E090,E091,E092,E093,E094,E097,E098,E100,E109,E116,E117,E120,E121,E124,E126	33
chr10	77532636	77532694	E097	1
chr10	77532735	77533962	E006,E017,E021,E029,E046,E050,E051,E055,E056,E059,E080,E081,E088,E092,E094,E097,E098,E100,E114,E116,E118,E120,E121,E123,E124,E125,E126,E128	28
chr10	77534020	77535155	E004,E022,E055,E059,E081,E082,E083,E086,E088,E089,E092,E097,E109,E118,E123	15
chr10	77535184	77535470	E059,E088,E091,E100,E118,E125	6
chr10	77535580	77535710	E022,E098	2
chr10	77535749	77535819	E118	1
chr10	77535832	77535914	E046	1
chr10	77536142	77536229	E118	1
chr10	77536367	77537500	E007,E033,E051,E080,E081,E082,E084,E085,E086,E088,E092,E093,E094,E097,E098,E109,E114,E118	18
chr10	77538519	77538800	E080,E084,E097,E098,E100,E123	6
chr10	77538993	77539360	E083,E088,E090,E097,E098,E100,E126	7
chr10	77539758	77539802	E097	1
chr10	77540391	77540442	E021	1
chr10	77540493	77540569	E098	1
chr10	77541383	77541423	E086	1
chr10	77541595	77541652	E083	1
chr10	77541737	77541831	E021,E097	2
chr10	77541865	77541955	E086	1
chr10	77542054	77542104	E046	1
chr10	77542195	77542748	E050,E051,E055,E056,E081,E082,E083,E086,E088,E089,E090,E092,E094,E097,E100,E125	16
chr10	77543089	77543205	E126	1
chr10	77543396	77543492	E127	1
chr10	77543739	77543822	E086,E097	2
chr10	77544457	77544509	E046	1
chr10	77544761	77544930	E055,E056,E126	3
chr10	77545511	77545561	E017	1
chr10	77546155	77546205	E046	1
chr10	77547100	77547169	E032,E097	2
chr10	77547219	77547273	E081	1
chr10	77547912	77549253	E003,E004,E005,E006,E007,E021,E022,E050,E055,E056,E059,E081,E082,E083,E084,E085,E086,E088,E089,E090,E091,E092,E094,E097,E098,E100,E109,E114,E116,E118,E120,E122,E126,E128	34
chr10	77549433	77549665	E021,E083,E089,E120,E121	5
chr10	77549983	77550053	E098	1
chr10	77550388	77550503	E008	1
chr10	77550548	77550608	E005	1
chr10	77552621	77552724	E006	1
chr10	77552746	77552931	E059,E083	2
chr10	77553005	77553201	E083,E086,E127	3
chr10	77553211	77553621	E059,E083,E097,E098	4
chr10	77553715	77553840	E088,E094,E126	3
chr10	77556742	77556802	E006	1
chr10	77557287	77557337	E022	1
chr10	77560851	77560901	E084	1
chr10	77560924	77562695	E003,E004,E008,E021,E022,E082,E084,E085,E086,E088,E092,E094,E098,E109,E120,E121	16
chr10	77562755	77563273	E021,E082,E084,E085,E089,E092,E109	7
chr10	77563567	77564035	E080,E088,E089,E090,E098,E100	6
chr10	77564079	77564154	E022,E086	2
chr10	77564595	77564655	E125	1
chr10	77565128	77565179	E055	1
chr10	77565762	77566430	E022,E084,E085,E109	4
chr10	77566440	77566538	E084,E124	2
chr10	77566887	77567046	E081,E082,E083,E088,E089	5
chr10	77567270	77567544	E007,E021,E022,E033,E082,E125	6
chr10	77567646	77567761	E017,E022,E100	3
chr10	77568550	77568644	E119	1
chr10	77569070	77569110	E086	1
chr10	77569509	77569604	E022	1
chr10	77569878	77569947	E084	1
chr10	77570042	77570206	E007,E086	2
chr10	77570216	77570266	E084	1
chr10	77570506	77570560	E098	1
chr10	77570706	77570746	E086	1
chr10	77571456	77571506	E046	1
chr10	77572205	77572313	E116	1
chr10	77572648	77572707	E089	1
chr10	77572834	77572894	E090,E093	2
chr10	77572958	77572998	E086	1
chr10	77573048	77573119	E089	1
chr10	77573272	77574603	E005,E080,E089,E090,E120,E121,E123,E126,E127	9
chr10	77574655	77574803	E090	1
chr10	77574933	77575087	E032,E126	2
chr10	77575163	77575213	E092	1
chr10	77575414	77575464	E083	1
chr10	77575486	77575536	E084	1
chr10	77576355	77576405	E082	1
chr10	77576713	77576809	E083	1
chr10	77576879	77577295	E059,E088,E089,E090,E097,E098,E100	7
chr10	77577308	77577489	E059,E090	2
chr10	77577777	77577874	E005	1
chr10	77577884	77577934	E089	1
chr10	77578378	77578790	E059,E088	2
chr10	77579414	77579488	E093	1
chr10	77580189	77580261	E093	1
chr10	77581603	77581666	E127	1
chr10	77582013	77582067	E127	1
chr10	77582560	77582664	E127	1
chr10	77583016	77583066	E050	1
chr10	77583508	77583564	E126	1
chr10	77584375	77584425	E051	1
chr10	77585042	77585362	E050,E085,E086,E092,E097,E116,E127	7
chr10	77585419	77585470	E088	1
chr10	77585540	77585737	E005,E083,E086,E088,E089,E090,E092	7
chr10	77585753	77585793	E086	1
chr10	77585991	77586041	E089	1
chr10	77586070	77586239	E086,E088,E090,E092	4
chr10	77586263	77586333	E090	1
chr10	77586334	77586384	E092	1
chr10	77586387	77588687	E007,E080,E081,E082,E083,E086,E088,E089,E090,E092,E093,E097,E126	13
chr10	77588719	77588769	E089	1
chr10	77588813	77588948	E088,E089,E090,E097	4
chr10	77588956	77589242	E080,E089,E090,E097	4
chr10	77589543	77589593	E090	1
chr10	77590318	77590368	E021	1
chr10	77591071	77591121	E022	1
chr10	77593370	77593469	E046	1
chr10	77593677	77593738	E021	1
chr10	77595614	77596383	E005,E088,E089,E090,E091,E127	6
chr10	77596402	77596507	E090	1
chr10	77597821	77597871	E051	1
chr10	77598027	77598812	E021,E059,E083,E088,E089,E090,E092,E126	8
chr10	77598862	77598934	E090	1
chr10	77599014	77599343	E059	1
chr10	77599794	77599848	E127	1
chr10	77599963	77600450	E017,E059,E089	3
chr10	77600768	77600818	E109	1
chr10	77600956	77601006	E051	1
chr10	77601027	77601119	E127	1
chr10	77601155	77601286	E088,E094,E098	3
chr10	77601392	77601446	E098	1
chr10	77601512	77601576	E124	1
chr10	77602167	77602260	E088,E119	2
chr10	77602408	77602458	E093	1
chr10	77602842	77602912	E088	1
chr10	77603433	77603484	E021	1
chr10	77603653	77603717	E021	1
chr10	77603801	77603861	E004,E051	2
chr10	77603936	77603990	E088	1
chr10	77604000	77604116	E021,E086,E088	3
chr10	77604290	77604392	E088,E091	2
chr10	77604625	77604739	E088	1
chr10	77604885	77605942	E003,E004,E005,E006,E021,E022,E050,E082,E083,E086,E088,E089,E090,E092,E097,E122	16
chr10	77605989	77606029	E086	1
chr10	77606828	77606898	E029	1
chr10	77607833	77607916	E093	1
chr10	77608647	77608714	E093	1
chr10	77608795	77608845	E083	1
chr10	77609671	77609721	E021	1
chr10	77610299	77610352	E007	1
chr10	77610375	77610425	E021	1
chr10	77610467	77610507	E086	1
chr10	77610529	77610579	E021	1
chr10	77611143	77611212	E090	1
chr10	77611222	77611292	E022,E086	2
chr10	77611357	77611469	E086	1
chr10	77611529	77611708	E021,E086,E092	3
chr10	77611735	77611786	E086	1
chr10	77611798	77611968	E004,E081,E088,E097	4
chr10	77612360	77612410	E032	1
chr10	77612670	77613856	E003,E004,E017,E021,E029,E051,E055,E059,E080,E082,E086,E090,E091,E092,E109,E114,E116,E118,E121,E123,E125,E126,E127	23
chr10	77614060	77614110	E090	1
chr10	77614173	77614288	E089,E090	2
chr10	77616932	77617563	E003,E004,E008,E021,E022,E059,E082,E086,E089,E090,E118,E126	12
chr10	77617768	77617883	E007,E082	2
chr10	77618065	77618161	E021	1
chr10	77618178	77618361	E004,E021,E022,E059,E121,E126,E127	7
chr10	77619840	77620057	E090,E097,E098,E100	4
chr10	77621058	77621249	E033,E086,E127	3
chr10	77621457	77621617	E050,E051,E124	3
chr10	77622132	77622212	E123	1
chr10	77622638	77622690	E086	1
chr10	77622745	77622785	E086	1
chr10	77622949	77623023	E086	1
chr10	77624167	77624217	E046	1
chr10	77624402	77624483	E086	1
chr10	77625047	77625542	E028,E057,E122,E127	4
chr10	77625610	77625729	E082	1
chr10	77625880	77625985	E086,E088	2
chr10	77626095	77626193	E022,E088	2
chr10	77626317	77626406	E021	1
chr10	77626447	77626497	E088	1
chr10	77626573	77626676	E080	1
chr10	77626707	77626853	E080,E124	2
chr10	77627212	77627290	E090,E093	2
chr10	77627335	77627402	E086	1
chr10	77627571	77627697	E088	1
chr10	77627962	77628012	E114	1
chr10	77628425	77628482	E086,E097	2
chr10	77628526	77628586	E003	1
chr10	77628859	77628913	E033	1
chr10	77629081	77629179	E093	1
chr10	77629898	77629942	E097	1
chr10	77629974	77630559	E007,E028,E050,E055,E057,E059,E086,E124,E126	9
chr10	77630696	77630750	E098	1
chr10	77630935	77630985	E050	1
chr10	77630991	77631106	E004,E124	2
chr10	77631641	77631695	E098	1
chr10	77631750	77631794	E097	1
chr10	77633014	77633475	E028,E057,E088,E125	4
chr10	77633514	77633625	E088	1
chr10	77634581	77634670	E127	1
chr10	77635699	77635773	E021	1
chr10	77636323	77636412	E088,E124	2
chr10	77636472	77636842	E003,E004,E022,E088	4
chr10	77636904	77636964	E004	1
chr10	77637040	77637106	E022	1
chr10	77637751	77637974	E007,E084,E093	3
chr10	77638515	77638633	E007,E098,E100	3
chr10	77638716	77638810	E022,E100	2
chr10	77638867	77638921	E100	1
chr10	77639232	77639282	E021	1
chr10	77639669	77639724	E090	1
chr10	77639793	77640815	E057,E080,E083,E086,E088,E089,E090,E092,E097,E119	10
chr10	77640943	77641029	E021,E086	2
chr10	77642546	77642596	E022	1
chr10	77642710	77642977	E021,E080,E086,E098,E109	5
chr10	77642995	77643050	E098	1
chr10	77643054	77643110	E080	1
chr10	77643142	77643272	E021,E022,E109	3
chr10	77643927	77644039	E007	1
chr10	77644161	77644211	E021	1
chr10	77644279	77644342	E126	1
chr10	77644492	77644572	E119	1
chr10	77644812	77644856	E097	1
chr10	77644941	77644991	E021	1
chr10	77645151	77645263	E093,E128	2
chr10	77645952	77646009	E007	1
chr10	77647409	77647459	E093	1
chr10	77647629	77647679	E021	1
chr10	77647692	77649482	E006,E028,E033,E057,E081,E082,E086,E088,E090,E092,E094,E097,E098,E109,E119,E127	16
chr10	77649870	77649938	E021	1
chr10	77650290	77650354	E124	1
chr10	77650396	77650473	E032	1
chr10	77650915	77650955	E086	1
chr10	77651146	77651207	E090	1
chr10	77651657	77651716	E051	1
chr10	77652391	77652528	E124	1
chr10	77652793	77652850	E086	1
chr10	77652866	77652936	E093,E118	2
chr10	77653221	77653301	E116	1
chr10	77654385	77655006	E006,E017,E090,E126	4
chr10	77655143	77655203	E034	1
chr10	77655210	77655270	E006	1
chr10	77656393	77656586	E051,E084,E086,E109	4
chr10	77656951	77657293	E088,E109	2
chr10	77658116	77658166	E109	1
chr10	77658591	77658655	E124	1
chr10	77658895	77658967	E088	1
chr10	77659135	77659226	E006,E086	2
chr10	77659317	77659401	E006	1
chr10	77659520	77660372	E006,E017,E021,E086,E088,E118,E125	7
chr10	77660937	77661010	E109	1
chr10	77661210	77661303	E097,E118	2
chr10	77661972	77662022	E021	1
chr10	77662315	77662570	E088,E093,E109	3
chr10	77662907	77662957	E007	1
chr10	77663435	77663504	E089	1
chr10	77663610	77663699	E004,E080	2
chr10	77663987	77664130	E050,E051,E085,E097	4
chr10	77664243	77664853	E004,E006,E007,E046,E050,E051,E080,E081,E082,E083,E084,E085,E086,E088,E089,E090,E092,E094,E098,E100,E109,E116,E123	23
chr10	77665052	77665102	E082	1
chr10	77665344	77665516	E050	1
chr10	77666142	77666262	E022	1
chr10	77666875	77666925	E088	1
chr10	77667068	77667302	E081,E082,E086,E088	4
chr10	77667344	77667389	E097	1
chr10	77668136	77668278	E123	1
chr10	77668823	77668883	E091	1
chr10	77669547	77669597	E055	1
chr10	77669622	77670107	E003,E006,E007,E008,E017,E021,E029,E046,E050,E051,E055,E056,E059,E080,E081,E082,E083,E085,E086,E088,E089,E090,E092,E094,E097,E098,E109,E114,E117,E119,E120,E121,E122,E125,E126,E127,E128	37
chr10	77671244	77671538	E028,E057,E119,E125,E127,E128	6
chr10	77671560	77671632	E125	1
chr10	77673256	77673300	E097	1
chr10	77673333	77673388	E086	1
chr10	77673431	77673475	E097	1
chr10	77673654	77674080	E008,E021,E046,E081,E088,E097	6
chr10	77674367	77674463	E109	1
chr10	77675524	77675578	E127	1
chr10	77675944	77675984	E086	1
chr10	77676421	77677118	E003,E004,E021,E033,E059,E081,E082,E086,E088,E089,E090,E092,E128	13
chr10	77677144	77677208	E124	1
chr10	77677519	77677559	E086	1
chr10	77677645	77677783	E050,E051,E086	3
chr10	77677856	77677906	E022	1
chr10	77679119	77679173	E127	1
chr10	77679563	77679631	E089	1
chr10	77679759	77679994	E088,E090,E097,E098,E100,E126	6
chr10	77680102	77680165	E114	1
chr10	77680490	77680569	E003	1
chr10	77680606	77680694	E007,E088,E098	3
chr10	77681697	77681790	E088	1
chr10	77681864	77681914	E022	1
chr10	77682039	77682089	E082	1
chr10	77682132	77682533	E003,E006,E017,E055,E056,E057,E059,E080,E082,E083,E084,E085,E086,E088,E094,E098,E109,E114,E121,E125,E126	21
chr10	77682637	77682717	E059	1
chr10	77683296	77683350	E088	1
chr10	77683409	77683469	E125	1
chr10	77683752	77683926	E081,E088,E128	3
chr10	77683980	77684180	E088	1
chr10	77684226	77684559	E007,E022,E050,E051,E080,E081,E082,E086,E088	9
chr10	77684663	77684786	E050,E082,E086,E088	4
chr10	77684806	77684870	E124	1
chr10	77685020	77685268	E088	1
chr10	77685969	77686050	E022	1
chr10	77686408	77686869	E003,E004,E006,E007,E017,E022,E050,E056,E057,E084,E086,E088,E091,E092,E094,E097,E098,E109,E114,E117,E123,E124,E127	23
chr10	77687357	77687418	E022	1
chr10	77687528	77687578	E088	1
chr10	77687741	77688476	E088	1
chr10	77688956	77689051	E059	1
chr10	77689580	77689635	E098	1
chr10	77691534	77691584	E109	1
chr10	77691672	77691722	E046	1
chr10	77692679	77693049	E029,E050,E051,E114,E116,E123,E124,E127	8
chr10	77693200	77693240	E034	1
chr10	77693255	77693321	E050	1
chr10	77693365	77693434	E127	1
chr10	77693848	77693898	E021	1
chr10	77694472	77694524	E022	1
chr10	77694839	77694889	E032	1
chr10	77695035	77695399	E050,E051,E088	3
chr10	77695513	77695621	E022,E088,E097	3
chr10	77695622	77695752	E086,E098	2
chr10	77696717	77696795	E088,E089	2
chr10	77696869	77696915	E097	1
chr10	77696969	77697041	E097	1
chr10	77697147	77697302	E022,E092	2
chr10	77697792	77697842	E046	1
chr10	77698078	77698138	E003	1
chr10	77698335	77698375	E086	1
chr10	77698626	77698805	E080,E092	2
chr10	77698819	77698863	E097	1
chr10	77699293	77699552	E097,E109,E118	3
chr10	77699842	77699895	E084	1
chr10	77699943	77700190	E109	1
chr10	77700322	77700409	E109	1
chr10	77701248	77701336	E050,E081,E088	3
chr10	77701409	77701459	E050	1
chr10	77702662	77702702	E086	1
chr10	77703976	77704039	E050	1
chr10	77704880	77704930	E007	1
chr10	77704954	77705068	E128	1
chr10	77705075	77705231	E004,E007,E022	3
chr10	77705624	77705695	E007,E051	2
chr10	77705827	77706114	E120,E121	2
chr10	77706265	77706315	E093	1
chr10	77706862	77706912	E032	1
chr10	77707074	77707124	E021	1
chr10	77707764	77708376	E085,E109	2
chr10	77708989	77709044	E088	1
chr10	77710156	77710392	E006,E097,E118,E128	4
chr10	77710519	77711229	E006,E007,E086,E088,E114,E120,E121,E125	8
chr10	77711450	77711500	E093	1
chr10	77712444	77712488	E097	1
chr10	77713178	77713266	E050	1
chr10	77713557	77713617	E003	1
chr10	77713943	77713983	E086	1
chr10	77714008	77714112	E017,E086,E093	3
chr10	77714237	77714290	E088	1
chr10	77714301	77714639	E029,E083,E088,E124	4
chr10	77715050	77715232	E127	1
chr10	77715813	77716140	E006,E017,E029,E046,E086,E088,E090,E097,E124	9
chr10	77716447	77716731	E006,E008,E017,E021,E022,E029,E055,E057,E059,E080,E083,E084,E086,E088,E089,E091,E092,E097,E100,E109,E114,E117,E118,E120,E121,E124,E125,E126,E128	29
chr10	77717154	77717430	E022,E029,E057,E080,E088,E124,E125,E126,E128	9
chr10	77717465	77717934	E006,E033,E080,E086,E088,E092,E093,E124,E128	9
chr10	77717982	77718032	E114	1
chr10	77718104	77718154	E022	1
chr10	77718397	77718457	E006	1
chr10	77718622	77718781	E006,E022,E125	3
chr10	77718819	77719379	E004,E005,E006,E017,E021,E022,E028,E055,E056,E057,E059,E080,E097,E098,E109,E114,E116,E117,E118,E119,E120,E121,E122,E125,E126,E127,E128	27
chr10	77719605	77719697	E127	1
chr10	77719782	77719955	E006,E055,E056,E124,E126	5
chr10	77720161	77720265	E059,E080	2
chr10	77720304	77720358	E097	1
chr10	77720845	77720893	E097	1
chr10	77721153	77721374	E088,E097,E100	3
chr10	77721584	77721706	E017	1
chr10	77722202	77722262	E005	1
chr10	77722505	77722577	E118	1
chr10	77722717	77722757	E086	1
chr10	77723329	77723426	E093	1
chr10	77723472	77723602	E082,E088,E123	3
chr10	77723814	77724132	E059,E088,E097,E114	4
chr10	77724980	77725044	E124	1
chr10	77726131	77726185	E081	1
chr10	77726378	77726695	E017,E093,E094,E109	4
chr10	77726786	77726840	E127	1
chr10	77726890	77727012	E022,E082,E086,E127	4
chr10	77727062	77727156	E082	1
chr10	77727211	77727768	E003,E004,E007,E008,E021,E022,E080,E081,E082,E086,E088,E092,E125,E128	14
chr10	77727844	77728012	E017,E021,E125	3
chr10	77728025	77728065	E086	1
chr10	77728103	77728207	E086,E126	2
chr10	77728590	77728640	E088	1
chr10	77728792	77729237	E006,E059,E086,E088,E094,E126	6
chr10	77730813	77730899	E088	1
chr10	77731006	77731068	E086,E088	2
chr10	77731107	77733215	E005,E006,E017,E021,E028,E034,E046,E050,E055,E056,E059,E080,E081,E083,E084,E085,E086,E088,E089,E090,E092,E093,E094,E097,E098,E100,E109,E120,E121,E122,E125,E126,E127,E128	34
chr10	77733739	77733811	E088,E093,E127	3
chr10	77733897	77734226	E028,E057,E086,E127	4
chr10	77734760	77734810	E088	1
chr10	77735512	77735720	E081,E089,E090	3
chr10	77735817	77735867	E082	1
chr10	77736470	77737581	E055,E059,E080,E081,E082,E084,E086,E088,E089,E090,E091,E092,E093,E097,E098,E100,E126	17
chr10	77737639	77737689	E109	1
chr10	77737775	77738426	E003,E004,E005,E006,E007,E021,E022,E028,E057,E059,E082,E086,E088,E089,E090,E098,E109,E116,E117,E119,E120,E121,E125,E126,E127,E128	26
chr10	77738463	77738526	E097	1
chr10	77739222	77739607	E017,E033,E088,E089	4
chr10	77739765	77739969	E080,E088,E089,E097	4
chr10	77740279	77740750	E003,E004,E021,E081,E082,E085,E088,E089,E090,E097,E098,E124,E126	13
chr10	77740763	77740817	E089	1
chr10	77741771	77741821	E017	1
chr10	77742166	77742240	E007	1
chr10	77742774	77743106	E006,E017,E021,E055,E056,E059,E081,E082,E086,E088,E089,E090,E092,E097,E098,E100,E114,E120,E121,E125,E126,E128	22
chr10	77743830	77744081	E021,E022,E080,E092,E100	5
chr10	77744103	77744279	E022,E080,E093	3
chr10	77746146	77746229	E007	1
chr10	77746449	77746499	E091	1
chr10	77747370	77747910	E004,E006,E017,E022,E028,E055,E056,E057,E059,E080,E086,E088,E091,E092,E094,E097,E109,E114,E116,E117,E118,E120,E121,E125,E126,E127,E128	27
chr10	77749102	77749142	E086	1
chr10	77749781	77749831	E093	1
chr10	77749837	77749926	E086	1
chr10	77749974	77750444	E055,E086,E088,E092,E126	5
chr10	77750529	77750579	E092	1
chr10	77751173	77751322	E126	1
chr10	77751698	77751762	E124	1
chr10	77751888	77751996	E098,E118	2
chr10	77752617	77752663	E097	1
chr10	77753405	77753661	E005,E006,E028,E055,E057,E059,E080,E089,E097,E100,E114,E119,E120,E121,E125,E126,E127,E128	18
chr10	77753783	77753837	E127	1
chr10	77753982	77754110	E097,E118	2
chr10	77754191	77754400	E005,E022,E086,E091	4
chr10	77754581	77754646	E081	1
chr10	77754958	77755093	E051,E088,E094	3
chr10	77755499	77755549	E022	1
chr10	77755973	77756025	E086	1
chr10	77756166	77756216	E021	1
chr10	77756250	77756409	E081	1
chr10	77757482	77757532	E022	1
chr10	77758432	77758526	E098	1
chr10	77758747	77759207	E082,E086,E089,E090,E093,E109	6
chr10	77759314	77759364	E089	1
chr10	77759437	77759499	E007	1
chr10	77760303	77760353	E022	1
chr10	77760737	77761152	E003,E004,E005,E006,E080,E083,E089,E090,E091,E098,E114,E124,E126	13
chr10	77761552	77761602	E022	1
chr10	77761870	77761932	E003	1
chr10	77761960	77762010	E017	1
chr10	77762229	77762653	E003,E021,E022	3
chr10	77762970	77763050	E021	1
chr10	77763387	77763441	E098	1
chr10	77764087	77764190	E081	1
chr10	77764304	77764354	E021	1
chr10	77764365	77764425	E093	1
chr10	77765259	77765299	E086	1
chr10	77765387	77765437	E051	1
chr10	77765865	77765984	E022,E097	2
chr10	77766023	77766115	E003,E091	2
chr10	77766156	77766206	E022	1
chr10	77766241	77766281	E086	1
chr10	77766579	77767260	E003,E007,E008,E021,E022,E081,E086,E088,E092	9
chr10	77767336	77767400	E082	1
chr10	77767680	77767734	E098	1
chr10	77767851	77767895	E097	1
chr10	77768087	77768179	E092	1
chr10	77769164	77769673	E003,E004,E005,E007,E008,E021,E022,E086,E088,E089,E120,E121,E127	13
chr10	77769752	77769892	E003,E022,E088	3
chr10	77770408	77770793	E005,E007,E022,E080,E092,E120,E121,E125,E128	9
chr10	77771252	77771333	E093	1
chr10	77771552	77771650	E007,E093	2
chr10	77771718	77771826	E007,E029	2
chr10	77771946	77773482	E004,E005,E007,E021,E022,E081,E127	7
chr10	77773507	77773618	E007	1
chr10	77773671	77773751	E007	1
chr10	77774487	77774537	E089	1
chr10	77774789	77774859	E118	1
chr10	77775014	77775365	E004,E088,E089,E093,E100,E114,E126	7
chr10	77775396	77775468	E021	1
chr10	77776874	77776973	E034,E118	2
chr10	77777176	77777607	E003,E004,E005,E006,E008,E022,E028,E029,E046,E057,E085,E086,E088,E089,E090,E097,E121	17
chr10	77777661	77777998	E022,E088	2
chr10	77779220	77779345	E125	1
chr10	77781136	77781209	E084	1
chr10	77781221	77781519	E086,E088,E093	3
chr10	77782909	77783136	E007,E080,E082	3
chr10	77783369	77783449	E057	1
chr10	77784219	77784917	E086,E093,E118	3
chr10	77784980	77785063	E118	1
chr10	77785267	77785386	E118	1
chr10	77785912	77786246	E028,E057,E094,E118,E119,E127	6
chr10	77786399	77786449	E022	1
chr10	77786711	77787003	E003,E004,E005,E008,E022,E028,E029,E057,E093,E094,E100,E109,E114,E118,E124,E126,E127	17
chr10	77787697	77787741	E097	1
chr10	77789828	77789878	E007	1
chr10	77790716	77790839	E088	1
chr10	77791205	77791259	E100	1
chr10	77791692	77791782	E021,E098	2
chr10	77791794	77791944	E118	1
chr10	77792021	77792118	E118	1
chr10	77792259	77792309	E022	1
chr10	77792367	77792426	E084	1
chr10	77792509	77792731	E029,E092,E097,E118	4
chr10	77793032	77793931	E003,E004,E005,E007,E017,E021,E022,E029,E046,E050,E051,E055,E056,E057,E080,E083,E084,E085,E086,E088,E089,E090,E091,E092,E094,E097,E098,E100,E109,E114,E116,E118,E119,E120,E121,E122,E124,E125,E126,E127,E128	41
chr10	77793975	77794025	E088	1
chr10	77794093	77797192	E003,E004,E005,E006,E007,E008,E017,E021,E022,E028,E029,E032,E033,E034,E046,E050,E051,E055,E056,E057,E059,E080,E081,E082,E083,E084,E085,E086,E088,E089,E090,E091,E092,E093,E094,E097,E098,E100,E109,E114,E116,E117,E118,E119,E120,E121,E122,E123,E124,E125,E126,E127,E128	53
chr10	77797266	77797832	E006,E055,E056,E059,E120,E121,E125,E126,E128	9
chr10	77799889	77800506	E003,E004,E005,E007,E008,E021,E022,E050,E082,E088,E114,E118	12
chr10	77800610	77800680	E005,E082	2
chr10	77800998	77801038	E086	1
chr10	77801399	77801629	E005,E081,E082,E088,E089,E090,E091,E097,E121	9
chr10	77801868	77802044	E007,E022,E088	3
chr10	77802977	77803249	E085,E120,E121,E125,E128	5
chr10	77803510	77803582	E093,E097	2
chr10	77803665	77803715	E032	1
chr10	77804021	77804071	E022	1
chr10	77804106	77804180	E088	1
chr10	77804531	77804644	E086,E088,E089	3
chr10	77804843	77804893	E093	1
chr10	77805406	77805446	E086	1
chr10	77805466	77805516	E088	1
chr10	77805581	77805683	E088	1
chr10	77805722	77805788	E005	1
chr10	77805876	77805926	E093	1
chr10	77805938	77806017	E127	1
chr10	77806474	77806524	E109	1
chr10	77806721	77806765	E097	1
chr10	77806867	77806997	E005,E050,E124	3
chr10	77807383	77807619	E005,E006,E029,E120,E124	5
chr10	77808002	77808056	E100	1
chr10	77808945	77809093	E059,E118	2
chr10	77809233	77810433	E005,E006,E022,E028,E029,E032,E046,E050,E059,E086,E088,E090,E093,E094,E097,E100,E118,E120,E121,E124,E125,E126,E127	23
chr10	77810457	77811721	E003,E004,E005,E006,E007,E017,E021,E022,E051,E080,E081,E082,E083,E084,E085,E086,E088,E091,E092,E093,E094,E097,E109,E114,E118	25
chr10	77812024	77812108	E007,E083,E086	3
chr10	77812166	77812261	E007,E021,E086	3
chr10	77812369	77812893	E055,E084,E086,E088,E124	5
chr10	77812913	77813183	E084,E086,E088	3
chr10	77813261	77813403	E046,E086,E088	3
chr10	77813548	77813626	E086	1
chr10	77813636	77813876	E081,E082,E124,E126	4
chr10	77813931	77813995	E124	1
chr10	77814120	77814170	E092	1
chr10	77815286	77815366	E119	1
chr10	77815415	77815536	E124	1
chr10	77815875	77815954	E021	1
chr10	77815964	77816081	E050,E088,E093	3
chr10	77816451	77816531	E006	1
chr10	77817012	77817092	E119	1
chr10	77817181	77817311	E119	1
chr10	77817524	77817584	E005	1
chr10	77818077	77818236	E088,E089,E091	3
chr10	77818274	77818653	E005,E091,E094	3
chr10	77819133	77819424	E086,E126,E127	3
chr10	77819674	77819714	E086	1
chr10	77819878	77819938	E122	1
chr10	77821174	77821241	E022	1
chr10	77821384	77821424	E086	1
chr10	77821813	77821857	E097	1
chr10	77821878	77822024	E082,E088,E097	3
chr10	77822096	77822182	E004,E007,E022,E088	4
chr10	77822199	77822413	E005,E007,E082,E086	4
chr10	77824460	77824538	E097	1
chr10	77824590	77824929	E088,E097	2
chr10	77824976	77825025	E097	1
chr10	77825073	77825117	E097	1
chr10	77825385	77825847	E086,E088,E126	3
chr10	77826085	77826135	E022	1
chr10	77826720	77826854	E021,E127	2
chr10	77827024	77827068	E097	1
chr10	77827298	77827361	E127	1
chr10	77827370	77827436	E080	1
chr10	77827437	77827477	E086	1
chr10	77828746	77829067	E005,E088,E090	3
chr10	77829436	77829811	E086,E088,E089,E090,E092	5
chr10	77830323	77830397	E086	1
chr10	77830572	77832249	E006,E021,E050,E056,E059,E080,E086,E088,E089,E090,E092,E093,E097,E098,E100,E120,E121,E123,E125,E126,E128	21
chr10	77832291	77832343	E089	1
chr10	77832398	77832533	E092,E098	2
chr10	77832588	77832760	E086,E089,E090	3
chr10	77833387	77833564	E090,E100,E125	3
chr10	77833769	77834012	E081,E090	2
chr10	77834687	77834776	E097	1
chr10	77834855	77834905	E017	1
chr10	77835315	77835369	E033	1
chr10	77835486	77835612	E017,E093	2
chr10	77836242	77836286	E097	1
chr10	77836493	77836543	E022	1
chr10	77836834	77836888	E094	1
chr10	77836952	77836996	E097	1
chr10	77837086	77837374	E080,E086	2
chr10	77837408	77837466	E086	1
chr10	77837615	77837684	E097	1
chr10	77837831	77837886	E021,E086	2
chr10	77838059	77838109	E017	1
chr10	77838960	77839357	E059,E086,E093,E097	4
chr10	77839579	77839629	E090	1
chr10	77839744	77839804	E122	1
chr10	77839933	77839983	E050	1
chr10	77840110	77841063	E004,E006,E007,E017,E021,E028,E055,E056,E080,E097,E100,E120,E121,E122,E125,E126,E128	17
chr10	77841349	77841399	E046	1
chr10	77842012	77843313	E003,E004,E005,E006,E007,E008,E017,E021,E022,E028,E055,E056,E057,E084,E085,E089,E094,E097,E109,E114,E117,E120,E121,E125,E126,E127,E128	27
chr10	77843854	77843908	E086	1
chr10	77844283	77847487	E003,E004,E005,E006,E008,E017,E021,E022,E028,E050,E051,E055,E056,E057,E059,E080,E083,E084,E085,E086,E088,E089,E090,E091,E092,E093,E094,E097,E098,E100,E109,E114,E116,E117,E118,E119,E120,E121,E123,E124,E125,E126,E127,E128	44
chr10	77847550	77847677	E006,E093,E097	3
chr10	77847704	77847744	E086	1
chr10	77847924	77848024	E022,E034,E086,E091	4
chr10	77848272	77848332	E089	1
chr10	77848708	77848758	E090	1
chr10	77848817	77849319	E004,E005,E007,E022,E059,E086,E097,E119,E120,E121,E125,E126,E127,E128	14
chr10	77849335	77849855	E022,E028,E055,E059,E121	5
chr10	77849925	77850006	E059	1
chr10	77850087	77850137	E022	1
chr10	77850392	77850472	E059	1
chr10	77851531	77851571	E086	1
chr10	77851633	77852298	E004,E021,E022,E084,E085,E086,E090,E092,E093,E097,E098,E109,E116	13
chr10	77852334	77852457	E085	1
chr10	77852530	77852580	E021	1
chr10	77852697	77852747	E091	1
chr10	77853170	77853253	E097	1
chr10	77853588	77853684	E127	1
chr10	77855312	77855366	E081	1
chr10	77858842	77858892	E021	1
chr10	77859457	77859501	E097	1
chr10	77859953	77860025	E086	1
chr10	77861500	77861713	E006,E059	2
chr10	77862157	77862244	E021,E022	2
chr10	77862646	77863662	E003,E004,E005,E006,E007,E008,E017,E021,E022,E028,E029,E033,E046,E050,E051,E055,E056,E057,E059,E080,E083,E084,E085,E086,E088,E091,E092,E094,E097,E098,E100,E109,E114,E117,E118,E119,E120,E121,E122,E124,E125,E126,E127,E128	44
chr10	77863830	77864259	E003,E006,E021,E022,E059,E126	6
chr10	77864326	77864432	E003,E022	2
chr10	77864628	77864736	E021,E022	2
chr10	77865430	77865474	E097	1
chr10	77866002	77866052	E021	1
chr10	77866201	77866320	E005,E051	2
chr10	77866473	77866523	E032,E080	2
chr10	77866530	77866946	E005,E007,E021,E022,E090,E121	6
chr10	77867007	77867346	E005,E022,E080,E114,E124,E128	6
chr10	77867356	77867406	E082	1
chr10	77868419	77868699	E055,E088,E090	3
chr10	77868790	77868972	E005,E080	2
chr10	77869971	77870038	E086	1
chr10	77870865	77870946	E088,E127	2
chr10	77870965	77871123	E086,E088,E092	3
chr10	77871143	77871193	E088	1
chr10	77871232	77871395	E006,E088,E092	3
chr10	77871624	77873074	E003,E004,E005,E006,E007,E008,E021,E022,E050,E051,E055,E056,E080,E081,E082,E083,E084,E086,E088,E089,E090,E091,E092,E094,E097,E100,E109,E126	28
chr10	77873452	77875914	E003,E004,E005,E006,E007,E017,E021,E022,E028,E050,E051,E055,E056,E057,E059,E081,E082,E083,E084,E086,E088,E089,E090,E091,E092,E093,E094,E097,E100,E109,E117,E118,E119,E120,E121,E125,E126,E127,E128	39
chr10	77876246	77876484	E007,E109,E128	3
chr10	77876889	77876943	E056	1
chr10	77877189	77877239	E089	1
chr10	77877302	77878581	E006,E017,E022,E028,E046,E055,E056,E057,E059,E086,E092,E114,E117,E119,E120,E121,E125,E126,E127,E128	20
chr10	77878629	77878727	E088,E097	2
chr10	77878938	77879132	E007,E081,E082,E121,E126	5
chr10	77879145	77879789	E007,E017,E028,E055,E056,E057,E059,E119,E120,E121,E125,E126,E127,E128	14
chr10	77880425	77880479	E056,E121	2
chr10	77880492	77880546	E120	1
chr10	77881389	77881470	E056,E121	2
chr10	77881715	77881942	E022,E127	2
chr10	77882730	77882885	E126	1
chr10	77883047	77883160	E022	1
chr10	77883611	77883661	E083	1
chr10	77883865	77883905	E086	1
chr10	77883962	77884431	E033,E051,E082,E083,E088,E092,E094,E109,E117,E125,E127	11
chr10	77884819	77884869	E114	1
chr10	77885366	77885480	E021,E022,E127	3
chr10	77885521	77886073	E005,E006,E007,E021,E022,E028,E050,E051,E057,E083,E086,E120,E121,E125,E127,E128	16
chr10	77886183	77886368	E059	1
chr10	77886375	77886835	E006,E028,E050,E051,E055,E056,E057,E059,E082,E088,E094,E119,E120,E121,E125,E126,E128	17
chr10	77886966	77887016	E032	1
chr10	77887122	77887172	E083	1
chr10	77887183	77887269	E022	1
chr10	77887290	77887546	E084,E088,E094,E097	4
chr10	77887902	77888439	E006,E021,E086,E088,E092,E094,E097,E114,E117,E118,E120,E121,E125,E126,E128	15
chr10	77888495	77888561	E127	1
chr10	77888991	77889045	E098	1
chr10	77889052	77889130	E093	1
chr10	77889256	77889306	E021	1
chr10	77889859	77889909	E007	1
chr10	77890249	77890416	E081,E082	2
chr10	77890970	77891156	E005,E007,E021,E091	4
chr10	77891518	77891731	E083	1
chr10	77891916	77891998	E088	1
chr10	77892018	77892082	E124	1
chr10	77892374	77892451	E097	1
chr10	77892515	77892565	E088	1
chr10	77892869	77893024	E086,E088,E093	3
chr10	77893062	77893219	E005,E088	2
chr10	77893239	77893289	E021	1
chr10	77893300	77893350	E088	1
chr10	77893418	77894181	E005,E055,E056,E080,E082,E086,E088,E120,E121,E126	10
chr10	77894927	77894967	E086	1
chr10	77895444	77895494	E032	1
chr10	77896689	77896749	E125	1
chr10	77896798	77896960	E022,E086	2
chr10	77897619	77897706	E086,E121	2
chr10	77897937	77897991	E120	1
chr10	77898014	77898285	E005,E082,E086,E088,E089,E121	6
chr10	77898510	77898987	E050,E081,E083,E086,E088,E090,E092,E120,E125,E128	10
chr10	77899045	77899085	E086	1
chr10	77899253	77899335	E081	1
chr10	77899358	77899545	E086,E093	2
chr10	77899954	77899994	E086	1
chr10	77908907	77908957	E021	1
chr10	77908987	77909333	E006,E007,E055,E056,E057,E094,E098,E119,E120,E121,E125,E126,E128	13
chr10	77909368	77911320	E003,E004,E005,E006,E007,E008,E017,E021,E022,E028,E080,E081,E082,E083,E084,E085,E086,E088,E089,E091,E092,E094,E097,E098,E109,E118,E119,E120,E121,E125,E127,E128	32
chr10	77911367	77911425	E097	1
chr10	77913573	77913676	E046,E119	2
chr10	77913721	77913771	E007	1
chr10	77914563	77914628	E093	1
chr10	77914707	77914751	E097	1
chr10	77914822	77914906	E097	1
chr10	77915049	77915164	E005	1
chr10	77915481	77915584	E088,E094,E125	3
chr10	77915677	77916115	E004,E005,E007,E021,E022,E056,E059,E081,E082,E086,E088,E089,E090,E094,E097,E126	16
chr10	77916173	77916213	E086	1
chr10	77916461	77916597	E005,E022,E046,E088,E089	5
chr10	77916632	77916721	E004,E005,E091	3
chr10	77918079	77918246	E091	1
chr10	77920197	77921468	E006,E017,E028,E081,E082,E084,E085,E088,E091,E097,E125,E126,E128	13
chr10	77921525	77921638	E082	1
chr10	77921798	77921852	E098	1
chr10	77921918	77922016	E086,E088	2
chr10	77922765	77923188	E059,E088,E128	3
chr10	77923296	77923346	E007	1
chr10	77924632	77924682	E109	1
chr10	77924939	77924989	E022	1
chr10	77925579	77925637	E094	1
chr10	77925651	77925715	E124	1
chr10	77927278	77927318	E086	1
chr10	77928649	77928703	E127	1
chr10	77928864	77929372	E081,E082,E091	3
chr10	77929519	77929573	E127	1
chr10	77929803	77929877	E022	1
chr10	77930890	77930987	E046	1
chr10	77931290	77931340	E088	1
chr10	77931459	77931509	E022	1
chr10	77931832	77931907	E022	1
chr10	77932096	77932173	E007	1
chr10	77932215	77932265	E007	1
chr10	77932352	77932531	E017,E081	2
chr10	77934936	77935029	E083	1
chr10	77935087	77935205	E080,E083	2
chr10	77935215	77936303	E005,E080,E081,E082,E083,E086,E097	7
chr10	77936334	77936374	E086	1
chr10	77936667	77936717	E021	1
chr10	77936951	77937001	E082	1
chr10	77937521	77937619	E003	1
chr10	77937681	77938926	E003,E004,E005,E022,E028,E055,E057,E080,E081,E082,E083,E086,E088,E119,E120,E121,E126,E127	18
chr10	77939103	77939180	E093	1
chr10	77939581	77939631	E091	1
chr10	77940327	77940377	E021	1
chr10	77940615	77940665	E046	1
chr10	77940877	77940975	E086	1
chr10	77941017	77941292	E006,E033,E059,E088,E094,E100,E119,E125,E128	9
chr10	77941370	77941619	E083,E086,E088,E094,E125,E128	6
chr10	77941777	77941827	E088	1
chr10	77941941	77941991	E083	1
chr10	77942011	77942127	E005,E021,E097	3
chr10	77942580	77942640	E006	1
chr10	77942721	77942771	E084	1
chr10	77942789	77942839	E082	1
chr10	77943013	77943063	E082	1
chr10	77943264	77943496	E081,E097,E127	3
chr10	77943591	77943631	E034	1
chr10	77944015	77944059	E097	1
chr10	77944072	77944112	E086	1
chr10	77944603	77944665	E125	1
chr10	77944869	77946167	E004,E005,E006,E055,E080,E081,E082,E083,E086,E088,E091,E097,E098,E117,E126	15
chr10	77946207	77946432	E081,E082,E083	3
chr10	77947125	77947348	E088,E091	2
chr10	77947376	77947472	E007,E100	2
chr10	77947676	77947726	E088	1
chr10	77947780	77948420	E022,E081,E082,E083,E088,E097	6
chr10	77948460	77948559	E126	1
chr10	77948811	77948900	E017,E056,E086	3
chr10	77949496	77949556	E007,E086	2
chr10	77950016	77950060	E097	1
chr10	77950076	77950126	E088	1
chr10	77950252	77952336	E004,E005,E021,E082,E083,E086,E088,E090,E091,E092,E094,E097,E116,E117,E120,E121,E125,E128	18
chr10	77952372	77953264	E017,E083,E086,E088,E091,E092,E094,E097,E127	9
chr10	77953391	77953523	E083,E088,E120	3
chr10	77953624	77953684	E088	1
chr10	77953722	77953779	E022	1
chr10	77953836	77953886	E083	1
chr10	77953931	77953995	E124	1
chr10	77954369	77954409	E086	1
chr10	77954907	77955062	E021,E022,E086	3
chr10	77955114	77955164	E022	1
chr10	77955334	77956058	E006,E007,E017,E021,E022,E029,E055,E056,E059,E086,E088,E089,E090,E093,E098,E100,E109,E118,E120,E124,E126	21
chr10	77956347	77956419	E086	1
chr10	77957115	77957287	E017,E055,E056,E120,E121	5
chr10	77957698	77957798	E080	1
chr10	77957878	77958002	E118	1
chr10	77958096	77958273	E006,E086,E118	3
chr10	77958344	77958475	E086	1
chr10	77959121	77959181	E056	1
chr10	77959207	77959288	E120	1
chr10	77959333	77959396	E034	1
chr10	77959504	77959566	E088,E089	2
chr10	77961877	77961978	E086,E127	2
chr10	77962092	77962142	E022	1
chr10	77962221	77962271	E055	1
chr10	77962461	77963073	E006,E007,E017,E055,E056,E059,E083,E098,E120,E121,E125,E126,E128	13
chr10	77963280	77963334	E055,E056	2
chr10	77963520	77963570	E022	1
chr10	77963806	77963856	E017	1
chr10	77964681	77964735	E126	1
chr10	77965200	77965378	E055,E056,E120,E126	4
chr10	77965543	77965752	E021,E022	2
chr10	77965859	77965909	E021	1
chr10	77965974	77966054	E059	1
chr10	77966096	77966201	E098	1
chr10	77966336	77966386	E114	1
chr10	77966410	77967163	E006,E008,E057,E086,E116	5
chr10	77967181	77967428	E005,E055,E057,E059,E088,E116,E117,E128	8
chr10	77967538	77967588	E046	1
chr10	77967985	77968037	E088	1
chr10	77968347	77968489	E021,E080,E088	3
chr10	77968542	77968625	E021	1
chr10	77968912	77969212	E004,E006,E017,E021,E022,E055,E056,E057,E080,E086,E090,E097,E120,E121,E125,E126,E127,E128	18
chr10	77969252	77969327	E090,E120	2
chr10	77969419	77969469	E121	1
chr10	77969624	77969681	E093	1
chr10	77969718	77970303	E017,E055,E056,E081,E082,E089,E090,E091,E119,E120,E126	11
chr10	77970480	77970545	E089	1
chr10	77970639	77970725	E007	1
chr10	77970941	77971304	E055,E056,E114,E120,E121,E126,E128	7
chr10	77971464	77971782	E055,E080,E086,E120,E121	5
chr10	77972467	77972549	E090	1
chr10	77972771	77972821	E089	1
chr10	77972938	77972988	E089	1
chr10	77973064	77974075	E089,E090,E097	3
chr10	77974380	77974473	E118	1
chr10	77974516	77974621	E022,E090	2
chr10	77974664	77974951	E086,E089,E090,E120,E121	5
chr10	77977797	77978196	E029,E080,E082,E088	4
chr10	77978254	77978325	E051,E080,E088	3
chr10	77983709	77983753	E097	1
chr10	77985095	77985145	E007	1
chr10	77986029	77986079	E050	1
chr10	77986786	77986836	E088	1
chr10	77987130	77987170	E086	1
chr10	77987667	77987779	E006,E125	2
chr10	77988151	77988285	E008	1
chr10	77988358	77988408	E022	1
chr10	77988512	77988562	E021	1
chr10	77988832	77989035	E004,E021,E022,E125	4
chr10	77989125	77989375	E004,E007,E017,E021,E086,E114,E124	7
chr10	77989384	77989424	E086	1
chr10	77989446	77989778	E004,E006,E021,E109,E121	5
chr10	77989910	77989950	E086	1
chr10	77990282	77992410	E003,E004,E006,E007,E008,E017,E021,E022,E059,E081,E082,E083,E084,E088,E093,E120,E121	17
chr10	77993512	77993562	E017	1
chr10	77993634	77993684	E022	1
chr10	77994403	77994453	E088	1
chr10	77994599	77994649	E088	1
chr10	77994675	77994984	E004,E088,E094	3
chr10	77995246	77995468	E004	1
chr10	77995737	77995797	E005	1
chr10	77995888	77996499	E003,E004,E005,E007,E021,E022,E086,E097	8
chr10	77996776	77996948	E086,E088,E097	3
chr10	77997143	77997547	E004,E005,E086,E088,E097,E126	6
chr10	77998320	77998404	E017	1
chr10	77999406	77999490	E097	1
chr10	77999551	77999591	E086	1
chr10	78001996	78002106	E017,E088,E109,E125	4
chr10	78002244	78002294	E088	1
chr10	78002376	78002451	E126	1
chr10	78002655	78003388	E006,E046,E088,E092,E094,E097,E109	7
chr10	78003432	78003734	E088,E097	2
chr10	78003821	78003871	E088	1
chr10	78003911	78004870	E055,E080,E081,E082,E083,E084,E086,E088,E090,E091,E092,E097,E120,E121,E124	15
chr10	78004952	78005099	E097	1
chr10	78005230	78005309	E017,E088	2
chr10	78005329	78005413	E088	1
chr10	78005475	78005605	E057,E088	2
chr10	78005820	78006221	E004,E088,E116	3
chr10	78006371	78006531	E088,E100	2
chr10	78006560	78006610	E017	1
chr10	78006778	78006828	E021	1
chr10	78006829	78006913	E022,E093	2
chr10	78007582	78007659	E097	1
chr10	78008147	78008259	E088	1
chr10	78008318	78009249	E006,E080,E082,E086,E088,E091,E092,E097,E128	9
chr10	78009430	78009526	E097	1
chr10	78010114	78010179	E006	1
chr10	78010250	78011004	E005,E006,E086,E088,E091,E092,E097,E098,E125,E128	10
chr10	78011270	78013118	E006,E007,E017,E022,E050,E055,E056,E059,E080,E083,E084,E085,E086,E088,E089,E090,E091,E092,E093,E094,E097,E098,E100,E109,E117,E118,E119,E120,E121,E122,E124,E125,E126,E128	34
chr10	78013126	78013226	E006	1
chr10	78013259	78013309	E088	1
chr10	78013351	78013564	E006,E097	2
chr10	78013657	78013741	E097	1
chr10	78013799	78013857	E097	1
chr10	78014627	78014782	E097	1
chr10	78014832	78015398	E017,E097,E120,E121,E125,E126,E128	7
chr10	78015426	78015603	E059,E097	2
chr10	78016886	78016976	E097	1
chr10	78017166	78017216	E022	1
chr10	78017501	78018066	E021,E028,E050,E057,E086,E094,E119,E125,E127,E128	10
chr10	78018303	78018552	E081,E082,E097,E098,E125,E128	6
chr10	78018791	78018841	E082	1
chr10	78019127	78019333	E004,E057,E127	3
chr10	78019971	78020025	E127	1
chr10	78020280	78020324	E097	1
chr10	78021122	78021196	E034	1
chr10	78021379	78021500	E118,E127	2
chr10	78021774	78021828	E100	1
chr10	78022299	78022343	E097	1
chr10	78022387	78022437	E088	1
chr10	78022479	78022529	E051	1
chr10	78022559	78022641	E088,E126	2
chr10	78023301	78023419	E088,E126	2
chr10	78023566	78023636	E127	1
chr10	78023704	78023823	E092,E109	2
chr10	78024215	78024375	E086,E088,E126	3
chr10	78024422	78024472	E090	1
chr10	78024505	78024555	E109	1
chr10	78024670	78024714	E097	1
chr10	78025115	78025769	E088,E126	2
chr10	78026364	78026450	E121	1
chr10	78027954	78028004	E091	1
chr10	78028201	78028251	E007	1
chr10	78028859	78028899	E086	1
chr10	78029815	78029958	E022,E109	2
chr10	78030139	78030219	E008	1
chr10	78030265	78030315	E021	1
chr10	78030353	78030688	E003,E021,E080,E088,E093,E117	6
chr10	78030797	78030847	E021	1
chr10	78031928	78031978	E007	1
chr10	78033783	78033913	E127	1
chr10	78034732	78034786	E100	1
chr10	78035929	78035996	E017	1
chr10	78036635	78036716	E086,E098	2
chr10	78037423	78037511	E092	1
chr10	78037974	78038030	E091	1
chr10	78038214	78038368	E022,E080,E085,E097	4
chr10	78038611	78039277	E006,E055,E056,E057,E080,E092,E094,E109,E120,E121,E124,E125,E126,E128	14
chr10	78039564	78039650	E086,E088	2
chr10	78039803	78039880	E080	1
chr10	78040105	78040145	E086	1
chr10	78040720	78041176	E022,E050,E084,E085,E086,E097,E109	7
chr10	78041214	78042886	E006,E017,E050,E051,E056,E057,E080,E081,E082,E083,E084,E085,E086,E088,E089,E090,E092,E093,E094,E097,E098,E109,E120,E121,E122,E124,E125,E127,E128	29
chr10	78043074	78043197	E006,E121,E125	3
chr10	78044281	78044325	E097	1
chr10	78044680	78045205	E006,E017,E028,E055,E056,E057,E059,E086,E088,E089,E090,E091,E094,E100,E114,E117,E119,E120,E121,E125,E126,E127,E128	23
chr10	78045250	78045314	E090	1
chr10	78045358	78045549	E082,E089,E090,E126	4
chr10	78045584	78045873	E055,E082,E086,E089,E090	5
chr10	78046259	78046309	E121	1
chr10	78046345	78046688	E006,E017,E055,E056,E120,E121,E123,E124,E125,E126,E128	11
chr10	78047048	78047131	E086,E120,E128	3
chr10	78047154	78047214	E125	1
chr10	78047534	78048008	E006,E017,E055,E056,E059,E083,E086,E088,E090,E092,E097,E098,E120,E121,E125,E126,E128	17
chr10	78049437	78049477	E086	1
chr10	78049705	78049755	E021	1
chr10	78050492	78050542	E021	1
chr10	78050823	78051459	E017,E021,E057,E086,E088,E120,E121,E125,E126,E127,E128	11
chr10	78051693	78051778	E120,E127	2
chr10	78051789	78051901	E006	1
chr10	78052028	78052210	E006	1
chr10	78052467	78052527	E006	1
chr10	78052592	78052642	E022	1
chr10	78052766	78052838	E086,E097	2
chr10	78053432	78053472	E086	1
chr10	78053530	78053570	E086	1
chr10	78053645	78053685	E086	1
chr10	78053729	78053855	E086	1
chr10	78053900	78054190	E083,E086,E088,E097,E128	5
chr10	78054208	78054258	E088	1
chr10	78054299	78054416	E088,E089,E124,E128	4
chr10	78054499	78054549	E083	1
chr10	78054975	78055039	E124	1
chr10	78055485	78055549	E084	1
chr10	78055609	78055653	E097	1
chr10	78056066	78056240	E080,E100,E122	3
chr10	78056262	78056324	E092	1
chr10	78056578	78056628	E088	1
chr10	78056630	78058380	E003,E005,E007,E021,E022,E059,E081,E083,E084,E085,E086,E088,E091,E092,E094,E098,E109,E116,E118,E120,E121,E125,E126,E127,E128	25
chr10	78058388	78058487	E127	1
chr10	78058611	78058671	E005	1
chr10	78058702	78058794	E083,E124	2
chr10	78058897	78058937	E086	1
chr10	78058944	78059076	E083,E086,E089,E091	4
chr10	78059088	78059645	E004,E005,E059,E086,E091	5
chr10	78059722	78059773	E091	1
chr10	78060265	78060352	E021,E091,E098	3
chr10	78060446	78060519	E007	1
chr10	78060646	78060696	E088	1
chr10	78060818	78064102	E003,E004,E005,E006,E007,E008,E017,E021,E022,E028,E033,E034,E046,E050,E051,E055,E056,E057,E059,E080,E081,E082,E083,E084,E085,E086,E088,E089,E090,E091,E092,E093,E094,E097,E098,E100,E109,E114,E116,E117,E118,E119,E120,E121,E122,E123,E124,E125,E126,E127,E128	51
chr10	78064110	78064280	E089,E109	2
chr10	78064503	78064544	E086	1
chr10	78064615	78064655	E086	1
chr10	78064669	78064719	E022	1
chr10	78064765	78064815	E109	1
chr10	78064825	78064955	E022,E082,E109	3
chr10	78065213	78065413	E006,E056,E088,E120,E125,E128	6
chr10	78065447	78065705	E092,E094,E109	3
chr10	78065707	78066391	E006,E029,E050,E080,E081,E082,E088,E089,E090,E092,E093,E094,E097,E098,E100,E109,E116,E121,E124	19
chr10	78066451	78066549	E006,E122	2
chr10	78066571	78067250	E006,E017,E029,E051,E055,E056,E057,E090,E098,E116,E120,E121,E124,E125,E128	15
chr10	78067309	78067449	E006,E086	2
chr10	78067748	78067802	E127	1
chr10	78068068	78068122	E128	1
chr10	78068240	78068348	E007,E017	2
chr10	78068429	78068504	E007	1
chr10	78068598	78070848	E003,E006,E007,E017,E022,E057,E080,E081,E082,E086,E088,E089,E090,E092,E094,E097,E117,E120,E121,E122,E123,E124,E125,E126,E127,E128	26
chr10	78070862	78070927	E089	1
chr10	78071175	78071229	E089	1
chr10	78071426	78072512	E003,E004,E005,E006,E007,E008,E021,E022,E028,E029,E050,E051,E055,E056,E057,E059,E080,E083,E085,E086,E088,E089,E090,E091,E092,E093,E094,E097,E098,E100,E109,E114,E116,E118,E119,E120,E121,E122,E124,E125,E126,E127,E128	43
chr10	78072602	78072671	E006,E089	2
chr10	78072703	78072783	E119	1
chr10	78072814	78072896	E097,E100,E126	3
chr10	78074048	78074140	E127	1
chr10	78075112	78075152	E034	1
chr10	78075154	78075370	E003,E007,E008,E021,E022,E091,E093,E123,E124	9
chr10	78075405	78075465	E005	1
chr10	78075612	78075652	E086	1
chr10	78075662	78075763	E022	1
chr10	78075896	78076092	E003,E021	2
chr10	78077927	78078267	E003,E029,E050,E082,E086,E094,E097,E124,E126	9
chr10	78078348	78078408	E006	1
chr10	78078797	78078837	E086	1
chr10	78079335	78079802	E006,E081,E082,E086,E120,E125,E128	7
chr10	78079882	78079980	E090,E125	2
chr10	78080294	78080344	E090	1
chr10	78080553	78080616	E007,E097	2
chr10	78081217	78081261	E097	1
chr10	78081729	78081805	E090	1
chr10	78082367	78082439	E093	1
chr10	78083131	78083199	E097	1
chr10	78083340	78083390	E093	1
chr10	78083484	78083534	E021	1
chr10	78083664	78083780	E003,E059	2
chr10	78083874	78084417	E006,E056,E057,E080,E082,E083,E084,E085,E086,E088,E089,E090,E092,E094,E098,E100,E109,E120,E121,E125,E126,E128	22
chr10	78084478	78084551	E097	1
chr10	78084802	78084885	E090	1
chr10	78084894	78084944	E082	1
chr10	78084992	78085045	E082	1
chr10	78085130	78085254	E090	1
chr10	78085899	78085953	E127	1
chr10	78087139	78087193	E127	1
chr10	78087432	78087498	E100	1
chr10	78087931	78088196	E007,E057,E119	3
chr10	78088246	78088367	E118	1
chr10	78088781	78088841	E005	1
chr10	78089609	78090481	E005,E006,E017,E021,E022,E028,E055,E056,E057,E091,E093,E114,E119,E120,E121,E122,E125,E126,E127,E128	20
chr10	78090539	78090643	E005,E022	2
chr10	78091106	78091326	E055,E056	2
chr10	78091604	78091801	E005,E055,E056,E083,E088	5
chr10	78091865	78091909	E097	1
chr10	78093158	78095166	E004,E005,E007,E021,E022,E046,E081,E082,E086,E089,E090,E092,E093,E097,E098,E100,E109,E124,E126	19
chr10	78095231	78095300	E090	1
chr10	78095479	78095592	E003,E004,E021,E022,E090	5
chr10	78095638	78098111	E003,E004,E006,E008,E017,E021,E022,E028,E055,E056,E057,E059,E080,E081,E082,E083,E084,E085,E086,E088,E089,E090,E092,E093,E094,E097,E098,E100,E109,E114,E116,E118,E119,E120,E121,E122,E125,E126,E127,E128	40
chr10	78099019	78099099	E097	1
chr10	78100040	78100090	E021	1
chr10	78100179	78100240	E097	1
chr10	78100696	78100750	E098	1
chr10	78101505	78101555	E051	1
chr10	78101740	78101790	E055	1
chr10	78101929	78101973	E097	1
chr10	78102862	78103030	E056,E094,E119	3
chr10	78105432	78105482	E089	1
chr10	78106150	78106200	E090	1
chr10	78106408	78106533	E089,E090	2
chr10	78107376	78107426	E089	1
chr10	78108438	78108518	E125	1
chr10	78108694	78108750	E121	1
chr10	78108752	78108877	E120,E121,E128	3
chr10	78108945	78108999	E128	1
chr10	78109001	78109055	E098	1
chr10	78110148	78111085	E006,E028,E046,E055,E056,E057,E081,E088,E089,E090,E094,E100,E120,E121,E125,E128	16
chr10	78111151	78111246	E125	1
chr10	78111511	78111615	E006,E122	2
chr10	78111670	78111762	E057	1
chr10	78111807	78114447	E005,E006,E017,E021,E022,E028,E029,E055,E056,E057,E059,E080,E083,E088,E089,E090,E092,E093,E097,E098,E100,E109,E114,E117,E119,E120,E121,E122,E125,E126,E127,E128	32
chr10	78114508	78114647	E089,E090	2
chr10	78114784	78115182	E017,E055,E084,E089,E090,E109,E114,E122,E125	9
chr10	78115228	78115382	E090,E109	2
chr10	78115534	78115728	E089,E090	2
chr10	78115839	78115893	E098	1
chr10	78116258	78116308	E093	1
chr10	78116344	78116705	E006,E055,E056,E089,E090,E120,E125,E128	8
chr10	78116785	78116846	E089	1
chr10	78116882	78117179	E022,E090	2
chr10	78117185	78117264	E090	1
chr10	78117344	78119124	E005,E006,E022,E055,E056,E081,E083,E088,E089,E090,E093,E100,E118,E121,E122,E125,E126	17
chr10	78119164	78119271	E021,E089,E091	3
chr10	78121152	78121239	E086	1
chr10	78123229	78123326	E088	1
chr10	78123615	78123665	E051	1
chr10	78123959	78124009	E022	1
chr10	78127365	78127415	E021	1
chr10	78129392	78129451	E090	1
chr10	78131713	78131810	E109,E124	2
chr10	78132027	78132077	E021	1
chr10	78133324	78133428	E109,E127	2
chr10	78133895	78134049	E109	1
chr10	78134480	78134534	E082	1
chr10	78135675	78135781	E119,E127	2
chr10	78136181	78136241	E120,E122	2
chr10	78136263	78136622	E006,E017,E028,E055,E056,E057,E059,E119,E120,E121,E125,E126,E127,E128	14
chr10	78137186	78137259	E006	1
chr10	78138198	78138253	E033	1
chr10	78140548	78140598	E082	1
chr10	78141548	78141598	E021	1
chr10	78141773	78143036	E003,E004,E005,E006,E017,E021,E022,E028,E051,E055,E056,E057,E059,E086,E100,E119,E120,E121,E125,E126,E127,E128	22
chr10	78144157	78144207	E021	1
chr10	78144334	78144414	E007,E090	2
chr10	78144438	78144504	E089	1
chr10	78144508	78144558	E090	1
chr10	78144863	78144903	E086	1
chr10	78145329	78145401	E022	1
chr10	78145617	78145667	E093	1
chr10	78146130	78146180	E021	1
chr10	78146743	78146787	E097	1
chr10	78147225	78147275	E017	1
chr10	78147947	78148822	E005,E017,E021,E028,E055,E056,E057,E059,E093,E109,E116,E118,E119,E120,E121,E125,E126,E127,E128	19
chr10	78148861	78149057	E005,E091	2
chr10	78151008	78151142	E081,E082,E088	3
chr10	78151204	78151500	E081,E082	2
chr10	78151655	78151735	E084	1
chr10	78151775	78151819	E080	1
chr10	78152648	78152909	E059	1
chr10	78153808	78153872	E083	1
chr10	78154210	78154455	E017,E055,E056,E098,E120,E126,E128	7
chr10	78154492	78154657	E028,E055,E057,E126	4
chr10	78154740	78154833	E119	1
chr10	78154985	78155340	E003,E055,E088,E125,E126	5
chr10	78155681	78156577	E021,E059,E081,E082,E090,E124,E125,E128	8
chr10	78156659	78158672	E005,E008,E021,E022,E055,E056,E059,E080,E082,E083,E086,E088,E089,E090,E092,E097,E098,E100,E120,E121,E125,E126,E128	23
chr10	78158987	78159055	E128	1
chr10	78159091	78159373	E017,E055,E056,E089,E097,E120,E121,E125,E126,E128	10
chr10	78159756	78159810	E033	1
chr10	78159835	78159993	E121,E126	2
chr10	78160054	78160360	E080,E089,E097,E120,E121	5
chr10	78160783	78160827	E086	1
chr10	78160832	78161177	E006,E017,E028,E055,E056,E057,E086,E120,E121,E125,E126,E127,E128	13
chr10	78161305	78161355	E022	1
chr10	78162170	78162373	E086,E088,E119	3
chr10	78163479	78164117	E006,E017,E021,E028,E029,E033,E046,E051,E055,E056,E057,E081,E088,E089,E090,E091,E097,E098,E100,E119,E120,E121,E124,E125,E126,E127,E128	27
chr10	78164147	78164609	E029,E046,E124	3
chr10	78165349	78165503	E029,E093,E097,E124	4
chr10	78165712	78166047	E022,E029,E033,E055,E056,E080,E088,E089,E091,E098,E124,E126	12
chr10	78166353	78166413	E085,E097	2
chr10	78166495	78166549	E127	1
chr10	78166639	78166980	E006,E056,E120,E121	4
chr10	78167411	78167470	E097	1
chr10	78167961	78168080	E056,E120,E121,E125,E128	5
chr10	78168231	78168281	E088	1
chr10	78168282	78168389	E006	1
chr10	78168449	78169233	E006,E017,E056,E082,E083,E086,E097,E120,E121,E125,E126,E128	12
chr10	78169527	78169571	E097	1
chr10	78170161	78170215	E120	1
chr10	78171219	78171290	E050,E082	2
chr10	78171324	78172177	E006,E007,E021,E055,E056,E081,E082,E083,E088,E089,E090,E092,E094,E097,E098,E100,E126,E128	18
chr10	78172711	78172801	E121,E126	2
chr10	78173530	78173580	E007	1
chr10	78173700	78173826	E017,E022,E029	3
chr10	78173832	78173930	E122	1
chr10	78174586	78174675	E119	1
chr10	78174853	78174912	E089	1
chr10	78175326	78175673	E021,E055,E056,E081,E082,E109,E120,E124,E126	9
chr10	78176535	78176609	E007,E097	2
chr10	78176673	78176727	E127	1
chr10	78179338	78179445	E127	1
chr10	78179473	78179527	E098	1
chr10	78180486	78181065	E084,E088,E092,E094,E097,E098,E109	7
chr10	78181458	78181508	E032	1
chr10	78182142	78182209	E097	1
chr10	78182464	78182837	E006,E017,E021,E046,E055,E056,E059,E080,E083,E086,E088,E089,E090,E120,E121,E126,E127,E128	18
chr10	78185959	78186014	E120	1
chr10	78187927	78188078	E006	1
chr10	78188080	78190938	E003,E004,E005,E006,E007,E008,E017,E021,E022,E028,E029,E055,E056,E057,E059,E080,E081,E082,E083,E084,E086,E088,E089,E090,E091,E092,E093,E094,E097,E098,E100,E114,E119,E120,E121,E122,E124,E125,E126,E127,E128	41
chr10	78190962	78191297	E006,E021,E080,E083,E086,E088,E097,E120,E121	9
chr10	78191318	78191443	E093,E121	2
chr10	78191452	78191553	E083	1
chr10	78191587	78191664	E021,E121	2
chr10	78191782	78193972	E003,E004,E005,E006,E007,E017,E021,E022,E028,E046,E055,E056,E057,E059,E080,E081,E082,E083,E084,E085,E086,E088,E089,E090,E091,E092,E094,E097,E098,E100,E109,E114,E117,E118,E119,E120,E121,E125,E126,E127,E128	41
chr10	78194022	78194076	E083	1
chr10	78194255	78194334	E083,E124	2
chr10	78194350	78194433	E005,E083	2
chr10	78194561	78194696	E004,E083	2
chr10	78194919	78195346	E003,E004,E021,E055,E056,E059,E083,E092,E098,E100,E120,E121,E126	13
chr10	78195408	78195458	E021	1
chr10	78195477	78195544	E083	1
chr10	78195783	78195833	E083	1
chr10	78195919	78197421	E004,E005,E021,E080,E083,E086,E088,E089,E090,E092,E093,E094,E097,E098,E100,E114,E120,E121,E125,E126,E127,E128	22
chr10	78197517	78197623	E083,E127	2
chr10	78197788	78197954	E004,E080,E119	3
chr10	78197991	78198056	E086	1
chr10	78198206	78198260	E128	1
chr10	78200310	78200457	E059,E092,E100,E120	4
chr10	78200586	78200640	E081	1
chr10	78200800	78200969	E006,E055,E081,E082,E083	5
chr10	78201292	78201342	E093	1
chr10	78201450	78201523	E082	1
chr10	78201633	78201739	E007,E081,E082	3
chr10	78201870	78202194	E109,E125,E128	3
chr10	78202917	78202997	E116	1
chr10	78203085	78203135	E021	1
chr10	78203686	78204559	E005,E006,E017,E021,E022,E028,E055,E056,E080,E083,E089,E092,E094,E097,E098,E100,E114,E120,E121,E125,E126,E128	22
chr10	78204779	78204872	E127	1
chr10	78204900	78205391	E005,E080,E082,E083,E084,E086,E098,E100,E114,E120,E121,E125	12
chr10	78206424	78206611	E006,E021,E022,E119,E125,E128	6
chr10	78207275	78207366	E124	1
chr10	78207409	78207492	E005,E083	2
chr10	78209968	78210059	E059,E086	2
chr10	78210866	78210916	E082	1
chr10	78211804	78211906	E046,E050,E051,E121,E124	5
chr10	78213738	78214124	E006,E056,E120,E121,E125,E128	6
chr10	78214365	78214860	E006,E055,E080,E084,E088,E090,E091,E097,E098,E100,E126	11
chr10	78215533	78215593	E029	1
chr10	78215931	78216387	E007,E017,E021,E022,E055,E056,E057,E059,E094,E097,E098,E109,E114,E117,E118,E120,E121,E125,E126,E128	20
chr10	78216928	78216982	E127	1
chr10	78217147	78217239	E021	1
chr10	78217426	78217476	E055	1
chr10	78217520	78217593	E082	1
chr10	78217685	78218029	E081,E082	2
chr10	78218394	78218512	E081,E088	2
chr10	78218622	78219421	E007,E081,E082,E086,E088,E089,E092,E094,E097,E098,E100,E122,E125,E126,E128	15
chr10	78220145	78220195	E114	1
chr10	78220436	78220486	E021	1
chr10	78220654	78220708	E127	1
chr10	78220871	78221188	E006,E118	2
chr10	78222218	78222276	E121	1
chr10	78222278	78222340	E090	1
chr10	78222429	78222492	E021	1
chr10	78222515	78222565	E089	1
chr10	78222608	78222728	E050,E093	2
chr10	78222765	78222815	E050	1
chr10	78222823	78223509	E006,E007,E008,E050,E051,E083,E086,E088,E089,E090,E121,E122,E124,E127	14
chr10	78223518	78223568	E022	1
chr10	78224209	78224263	E086	1
chr10	78224342	78224392	E032	1
chr10	78225783	78225850	E093	1
chr10	78225985	78226077	E081	1
chr10	78226548	78227023	E006,E088,E089,E090,E091,E120	6
chr10	78227176	78227356	E059,E086	2
chr10	78227491	78227625	E086,E089,E090,E100	4
chr10	78227819	78227902	E051,E090	2
chr10	78228072	78228160	E086	1
chr10	78228214	78228436	E050,E051,E055,E125,E128	5
chr10	78228849	78228909	E125	1
chr10	78229540	78229740	E006,E017,E028,E055,E056,E088,E120,E121,E126	9
chr10	78232401	78232451	E114	1
chr10	78233302	78233405	E119	1
chr10	78238880	78239166	E092,E094,E098	3
chr10	78239483	78239555	E050,E124	2
chr10	78240734	78240784	E084	1
chr10	78241058	78241224	E005,E050,E080,E089,E092,E126	6
chr10	78242407	78242457	E022	1
chr10	78243149	78243203	E126	1
chr10	78243265	78243350	E007,E086	2
chr10	78244132	78244192	E098	1
chr10	78246832	78246882	E093	1
chr10	78250924	78251558	E006,E028,E056,E057,E080,E088,E092,E094,E097,E098,E119,E120,E121,E122,E125,E128	16
chr10	78251577	78252930	E004,E005,E006,E017,E028,E046,E055,E056,E057,E059,E114,E119,E120,E121,E122,E125,E126,E127,E128	19
chr10	78253013	78253182	E121	1
chr10	78256535	78256646	E057	1
chr10	78257466	78257722	E057,E086,E088,E126	4
chr10	78257766	78257833	E086	1
chr10	78257889	78257982	E086	1
chr10	78261254	78261304	E017	1
chr10	78262228	78262314	E080	1
chr10	78264063	78264127	E124	1
chr10	78265746	78265796	E022	1
chr10	78268654	78268704	E021	1
chr10	78268832	78268882	E021	1
chr10	78269091	78269732	E003,E004,E006,E007,E021,E022,E028,E056,E059,E081,E086,E091,E119,E120,E121,E122,E124,E125,E126,E128	20
chr10	78269816	78269866	E093	1
chr10	78271006	78271075	E120	1
chr10	78271126	78271176	E109	1
chr10	78271780	78271836	E114	1
chr10	78272198	78272248	E082	1
chr10	78272948	78272998	E088	1
chr10	78274149	78274437	E081,E082,E086,E088	4
chr10	78274591	78275072	E028,E057,E088,E119,E127	5
chr10	78275528	78275656	E086,E088	2
chr10	78275711	78275990	E088,E094,E098	3
chr10	78277605	78277650	E097	1
chr10	78278745	78278795	E097	1
chr10	78278942	78278986	E097	1
chr10	78279217	78279298	E081,E082	2
chr10	78279301	78279409	E081,E097	2
chr10	78282766	78282816	E088	1
chr10	78282943	78284587	E007,E055,E056,E081,E082,E086,E088,E089,E090,E092,E097,E098,E100,E118,E122,E125,E126,E128	18
chr10	78284995	78285045	E021	1
chr10	78285220	78285312	E003,E022,E088	3
chr10	78285413	78285487	E086	1
chr10	78285664	78285704	E086	1
chr10	78285855	78285934	E125,E128	2
chr10	78286140	78286206	E021,E086	2
chr10	78286935	78287003	E086	1
chr10	78288064	78288134	E118	1
chr10	78288273	78288350	E097	1
chr10	78288596	78288636	E086	1
chr10	78288737	78288787	E093	1
chr10	78288944	78288994	E032	1
chr10	78289785	78289900	E119	1
chr10	78290421	78290701	E059	1
chr10	78290844	78290920	E022,E088	2
chr10	78291251	78291300	E097	1
chr10	78292195	78292638	E056,E057,E059,E123,E128	5
chr10	78292810	78292860	E050	1
chr10	78293628	78293857	E055,E056,E081,E086,E120,E122,E125,E126,E128	9
chr10	78294148	78294241	E003	1
chr10	78294619	78294689	E118	1
chr10	78295892	78295942	E007	1
chr10	78297364	78297414	E109	1
chr10	78297502	78297542	E086	1
chr10	78299905	78300419	E003,E021,E055,E056,E059,E081,E088,E089,E090,E120,E121,E128	12
chr10	78300460	78300842	E028,E051,E055,E056,E057,E059,E082,E088,E092,E119,E120,E121,E125,E128	14
chr10	78300899	78300987	E057	1
chr10	78301691	78301849	E057,E127	2
chr10	78302232	78302317	E080	1
chr10	78302360	78302417	E082	1
chr10	78302452	78302509	E082,E086	2
chr10	78302668	78302712	E080	1
chr10	78302865	78302959	E128	1
chr10	78303355	78303935	E017,E028,E055,E056,E059,E084,E088,E092,E097,E120,E121,E122,E125,E128	14
chr10	78303938	78303988	E121	1
chr10	78304088	78304138	E032	1
chr10	78304341	78304401	E122	1
chr10	78304567	78304675	E055,E056,E121	3
chr10	78304812	78304876	E089,E124	2
chr10	78305007	78305207	E055,E082,E088,E089,E090,E097	6
chr10	78305742	78305792	E082	1
chr10	78306037	78306148	E006,E046,E097	3
chr10	78306266	78306316	E090	1
chr10	78306742	78306802	E100	1
chr10	78306922	78307811	E003,E004,E005,E006,E007,E008,E017,E021,E022,E028,E029,E032,E033,E034,E046,E050,E051,E055,E056,E057,E059,E080,E081,E082,E083,E084,E085,E086,E088,E089,E090,E091,E092,E093,E094,E097,E098,E100,E109,E114,E116,E117,E118,E119,E120,E121,E122,E123,E124,E125,E126,E127,E128	53
chr10	78307826	78307878	E090	1
chr10	78307879	78308971	E051,E059,E088,E089,E090,E116	6
chr10	78308977	78309307	E005,E083,E088,E089,E092,E100	6
chr10	78310075	78310225	E029,E046,E116	3
chr10	78310384	78311056	E003,E004,E005,E006,E007,E017,E046,E055,E056,E059,E080,E083,E084,E085,E086,E088,E091,E092,E097,E117,E120,E121,E125,E126	24
chr10	78311176	78311311	E083,E090	2
chr10	78311680	78311767	E007	1
chr10	78311899	78311949	E090	1
chr10	78311993	78312266	E022,E082,E083,E086,E088,E089	6
chr10	78312307	78312669	E055,E059,E086,E088,E089,E090,E097,E100,E124,E126	10
chr10	78312810	78314593	E006,E007,E022,E046,E055,E056,E080,E081,E082,E083,E086,E088,E089,E090,E091,E097,E126,E128	18
chr10	78314752	78315003	E081,E082,E083,E090,E093	5
chr10	78315007	78315391	E051,E059,E080,E081,E083,E088,E089,E090,E121	9
chr10	78315499	78315543	E080	1
chr10	78315666	78315772	E089,E090	2
chr10	78317362	78317428	E086	1
chr10	78317634	78317684	E097	1
chr10	78317700	78317858	E055,E086,E098	3
chr10	78317987	78318045	E083	1
chr10	78318154	78320120	E005,E006,E007,E017,E022,E028,E033,E046,E055,E056,E057,E059,E080,E081,E082,E083,E086,E088,E089,E090,E092,E094,E097,E098,E114,E117,E118,E119,E120,E121,E123,E125,E126,E127,E128	35
chr10	78320172	78320339	E082,E118,E121	3
chr10	78320719	78320992	E081,E082,E088	3
chr10	78321110	78321160	E051	1
chr10	78321219	78321269	E082	1
chr10	78322290	78322375	E059	1
chr10	78323932	78324047	E050,E051	2
chr10	78324463	78324522	E114	1
chr10	78324654	78324728	E122	1
chr10	78327401	78327441	E086	1
chr10	78327554	78327614	E125	1
chr10	78328422	78328472	E022	1
chr10	78331699	78332027	E120,E125,E128	3
chr10	78332034	78332088	E128	1
chr10	78333733	78333806	E121	1
chr10	78335418	78335731	E059,E120,E121	3
chr10	78335805	78336643	E005,E006,E017,E028,E055,E056,E059,E080,E083,E088,E092,E097,E098,E100,E109,E119,E120,E121,E125,E126,E127,E128	22
chr10	78337752	78337802	E084	1
chr10	78338429	78338479	E017	1
chr10	78338520	78338607	E021,E032	2
chr10	78339059	78339109	E046	1
chr10	78340073	78340187	E081,E082	2
chr10	78340784	78340834	E022	1
chr10	78340933	78342673	E006,E017,E055,E056,E057,E083,E086,E088,E089,E090,E091,E092,E094,E097,E098,E114,E117,E119,E120,E121,E124,E125,E128	23
chr10	78342720	78342770	E121	1
chr10	78342874	78342966	E017,E091	2
chr10	78343032	78343112	E097,E109	2
chr10	78343245	78344295	E003,E004,E005,E006,E007,E008,E017,E021,E022,E028,E034,E055,E056,E057,E059,E083,E086,E088,E089,E091,E092,E097,E098,E100,E114,E117,E119,E120,E121,E122,E125,E126,E127,E128	34
chr10	78344355	78344479	E022,E091,E117	3
chr10	78344677	78344750	E017	1
chr10	78345401	78345476	E086	1
chr10	78346512	78346562	E088	1
chr10	78351584	78351628	E097	1
chr10	78353501	78353556	E051	1
chr10	78354421	78354471	E046	1
chr10	78355802	78355882	E119	1
chr10	78358321	78358371	E021	1
chr10	78359232	78359486	E089,E120,E126	3
chr10	78359538	78359588	E088	1
chr10	78359658	78359698	E034	1
chr10	78359813	78359863	E007	1
chr10	78360358	78360402	E097	1
chr10	78360829	78360938	E021,E120	2
chr10	78361032	78361086	E098	1
chr10	78364037	78364087	E090	1
chr10	78364121	78364186	E124	1
chr10	78364748	78364802	E083,E086	2
chr10	78368059	78368109	E022	1
chr10	78374815	78374865	E093	1
chr10	78374951	78375047	E093	1
chr10	78375626	78375901	E046,E050,E093,E100	4
chr10	78375970	78376079	E050,E093	2
chr10	78376893	78376971	E094,E098	2
chr10	78377933	78378155	E050,E086,E093	3
chr10	78378195	78378274	E086	1
chr10	78378556	78378679	E114,E116	2
chr10	78378841	78378939	E093,E127	2
chr10	78381028	78381193	E120	1
chr10	78381717	78381973	E005,E017,E055,E056,E120,E121,E126	7
chr10	78382018	78382332	E086,E120,E121	3
chr10	78384035	78384087	E093	1
chr10	78384195	78384749	E028,E083,E100,E116	4
chr10	78384811	78384861	E084	1
chr10	78385379	78385480	E046,E083	2
chr10	78385798	78385848	E083	1
chr10	78385902	78386825	E021,E080,E083,E086,E088,E089,E090,E097,E119,E125	10
chr10	78387083	78387147	E083	1
chr10	78387197	78387371	E022,E055,E083,E088	4
chr10	78387428	78387478	E083	1
chr10	78388314	78388354	E086	1
chr10	78388577	78388627	E083	1
chr10	78388702	78388847	E057,E059,E083,E121	4
chr10	78388878	78388928	E121	1
chr10	78389255	78389695	E055,E083,E086,E097,E126	5
chr10	78390502	78390567	E083	1
chr10	78390619	78390738	E083	1
chr10	78390782	78390865	E080	1
chr10	78391044	78391088	E097	1
chr10	78391115	78391202	E083,E088	2
chr10	78391207	78391251	E080	1
chr10	78391254	78391430	E080,E088,E090	3
chr10	78391491	78391549	E083	1
chr10	78391557	78392830	E003,E004,E005,E006,E007,E008,E021,E022,E028,E033,E046,E050,E051,E055,E056,E059,E080,E081,E082,E083,E084,E085,E086,E088,E089,E090,E092,E093,E094,E097,E098,E100,E109,E114,E116,E117,E118,E119,E120,E121,E122,E125,E126,E128	44
chr10	78392907	78392957	E022	1
chr10	78393876	78394013	E089,E126	2
chr10	78394080	78394130	E046	1
chr10	78394169	78394260	E083	1
chr10	78394609	78394676	E083,E093	2
chr10	78394853	78395070	E022,E126	2
chr10	78395135	78395226	E006	1
chr10	78395873	78395923	E088	1
chr10	78396599	78396753	E088,E120,E121,E126	4
chr10	78398199	78398253	E126	1
chr10	78399266	78399329	E055	1
chr10	78399333	78399387	E127	1
chr10	78399638	78399718	E123	1
chr10	78399924	78399992	E005	1
chr10	78400205	78401065	E005,E006,E017,E055,E056,E059,E082,E084,E086,E088,E089,E090,E091,E092	14
chr10	78401075	78401449	E006,E017,E081,E086,E089,E092,E093,E119	8
chr10	78401772	78401903	E089	1
chr10	78401970	78402434	E005,E006,E017,E055,E056,E089,E090,E092,E097,E119,E120,E121,E125,E126,E128	15
chr10	78402478	78402528	E092	1
chr10	78402953	78403046	E090	1
chr10	78403068	78403817	E022,E055,E081,E082,E089,E090,E092,E097,E098,E100,E126	11
chr10	78403869	78403938	E089	1
chr10	78403977	78404044	E090	1
chr10	78404307	78404459	E055,E056,E086	3
chr10	78404504	78404546	E086	1
chr10	78405217	78405269	E082	1
chr10	78407093	78407394	E004,E006,E017,E055,E056,E059,E117,E120,E121,E125,E126,E127,E128	13
chr10	78408240	78408304	E022	1
chr10	78408868	78408962	E021,E022	2
chr10	78409048	78410136	E003,E005,E006,E008,E017,E021,E022,E055,E056,E059,E080,E084,E085,E086,E088,E089,E090,E092,E094,E097,E098,E109,E114,E119,E120,E121,E124,E125,E126,E128	30
chr10	78411004	78411224	E006,E017,E055,E056,E109,E125,E126	7
chr10	78414560	78414615	E089	1
chr10	78416686	78416736	E021	1
chr10	78419468	78419577	E022	1
chr10	78422060	78422110	E109	1
chr10	78422937	78422987	E055	1
chr10	78423702	78423801	E021	1
chr10	78423836	78423890	E127	1
chr10	78424411	78424493	E124	1
chr10	78424952	78425046	E055,E088	2
chr10	78425208	78425496	E006,E088,E090,E114,E127	5
chr10	78425658	78425732	E127	1
chr10	78426420	78426470	E088	1
chr10	78426531	78426665	E088	1
chr10	78426704	78428166	E055,E059,E080,E083,E088,E089,E090,E092,E094,E098,E120,E126	12
chr10	78428285	78428655	E083,E088,E089	3
chr10	78428937	78429136	E004,E021	2
chr10	78430250	78430294	E080	1
chr10	78431614	78431769	E004,E022,E097,E125	4
chr10	78432213	78432293	E008	1
chr10	78432414	78432544	E022,E059,E086	3
chr10	78432617	78432696	E007,E022	2
chr10	78433010	78433060	E114	1
chr10	78433258	78433308	E088	1
chr10	78434516	78434579	E098	1
chr10	78434821	78434871	E089	1
chr10	78435141	78436636	E028,E055,E056,E057,E059,E081,E082,E083,E086,E088,E089,E090,E091,E092,E094,E097,E098,E100,E119,E120,E121,E124,E125,E126,E127,E128	26
chr10	78436817	78436883	E090	1
chr10	78437001	78437061	E005	1
chr10	78438779	78438819	E086	1
chr10	78438980	78439046	E034,E086	2
chr10	78439084	78439150	E021,E097	2
chr10	78439162	78439212	E109	1
chr10	78439233	78439300	E046	1
chr10	78441025	78441188	E080,E092,E100,E126	4
chr10	78441282	78441326	E080	1
chr10	78441340	78441394	E127	1
chr10	78441563	78441634	E022	1
chr10	78442659	78442724	E007	1
chr10	78443157	78443211	E127	1
chr10	78443814	78443874	E125	1
chr10	78443996	78444046	E022	1
chr10	78444104	78444144	E086	1
chr10	78444570	78444639	E121	1
chr10	78444714	78444754	E034	1
chr10	78444882	78444988	E088	1
chr10	78445491	78445768	E081,E082,E090,E122	4
chr10	78445841	78446644	E017,E081,E082,E089,E090,E125	6
chr10	78446663	78446721	E081	1
chr10	78446731	78446873	E022,E090	2
chr10	78448588	78448686	E093	1
chr10	78448792	78448856	E124	1
chr10	78449117	78449157	E086	1
chr10	78449657	78449722	E055,E088	2
chr10	78449858	78450080	E088,E089,E126	3
chr10	78450155	78450310	E088,E089,E126,E127	4
chr10	78451081	78451134	E084,E085,E109	3
chr10	78452728	78452832	E022	1
chr10	78453510	78453564	E098	1
chr10	78454904	78455291	E120,E125,E126,E128	4
chr10	78457465	78457535	E082	1
chr10	78457767	78457953	E003,E007,E021,E022	4
chr10	78458024	78458074	E021	1
chr10	78458121	78458171	E088	1
chr10	78461160	78461388	E057,E059,E114,E126	4
chr10	78463608	78463686	E021	1
chr10	78463908	78463994	E127	1
chr10	78470752	78470812	E003	1
chr10	78470926	78470990	E092	1
chr10	78471090	78471696	E003,E004,E008,E021,E081,E086,E088,E089,E092,E094,E124	11
chr10	78474378	78474428	E032	1
chr10	78474790	78474844	E098	1
chr10	78476700	78477325	E006,E017,E028,E055,E056,E057,E059,E080,E083,E094,E100,E117,E119,E120,E121,E125,E126,E127,E128	19
chr10	78477457	78477511	E128	1
chr10	78478082	78478173	E059	1
chr10	78478898	78479080	E055,E056,E120,E121,E125,E128	6
chr10	78480236	78480393	E125	1
chr10	78481634	78482235	E057,E059,E120,E125,E128	5
chr10	78482497	78482897	E083,E121	2
chr10	78483260	78483422	E004,E081,E082,E114	4
chr10	78483562	78483612	E082	1
chr10	78483723	78484055	E007,E021,E022,E081,E088	5
chr10	78484066	78484124	E021	1
chr10	78484243	78484293	E021	1
chr10	78484703	78484758	E089	1
chr10	78485113	78485173	E029	1
chr10	78485443	78485497	E100	1
chr10	78486452	78486543	E004,E059	2
chr10	78486706	78486760	E088	1
chr10	78486818	78486885	E017	1
chr10	78486899	78487162	E081,E082,E083,E086,E088,E091	6
chr10	78489056	78489151	E089,E090	2
chr10	78489202	78490265	E005,E022,E081,E083,E086,E088,E089,E090,E092,E120,E121,E126	12
chr10	78491961	78492072	E120,E121,E125	3
chr10	78492103	78492486	E120,E121,E125,E128	4
chr10	78492751	78492801	E050	1
chr10	78493414	78493559	E022,E029,E050,E051	4
chr10	78495685	78496013	E007,E081,E082	3
chr10	78496096	78496988	E007,E017,E021,E028,E046,E056,E057,E080,E081,E082,E089,E098,E119,E120,E121,E126	16
chr10	78497007	78497067	E080	1
chr10	78497107	78497270	E007,E080	2
chr10	78498343	78498429	E007,E081,E082	3
chr10	78498691	78499093	E007,E059,E081,E082,E120,E126	6
chr10	78499622	78499691	E082	1
chr10	78499869	78499919	E017	1
chr10	78500187	78500227	E086	1
chr10	78500525	78500575	E083	1
chr10	78501746	78501812	E005	1
chr10	78502653	78503207	E091,E100,E120,E121,E126	5
chr10	78503261	78503643	E120,E126	2
chr10	78507730	78507784	E126	1
chr10	78508123	78508208	E120	1
chr10	78509391	78509441	E022	1
chr10	78513855	78513935	E119	1
chr10	78517174	78517224	E092	1
chr10	78517354	78517404	E046	1
chr10	78517867	78518047	E007,E120	2
chr10	78518168	78518236	E007	1
chr10	78518777	78519820	E021,E081,E082,E083,E088,E098,E121,E125,E128	9
chr10	78521735	78521973	E088,E092,E094	3
chr10	78522141	78522226	E088	1
chr10	78522342	78522479	E004	1
chr10	78522555	78522605	E082	1
chr10	78523038	78523604	E028,E057,E088,E089,E090,E094,E098,E100,E119,E120,E121	11
chr10	78523879	78523981	E081	1
chr10	78524263	78524313	E082	1
chr10	78524623	78524683	E120	1
chr10	78524772	78524990	E120,E121	2
chr10	78526108	78526158	E021	1
chr10	78527069	78527109	E086	1
chr10	78527127	78527177	E114	1
chr10	78528725	78528855	E090,E100	2
chr10	78528984	78529302	E051,E056,E086,E089,E090,E120,E126	7
chr10	78529370	78529811	E088,E089,E090,E091,E093	5
chr10	78530122	78530362	E006,E056,E120,E125,E128	5
chr10	78530821	78530877	E022	1
chr10	78533343	78533407	E017	1
chr10	78534388	78534517	E083	1
chr10	78534554	78534608	E081	1
chr10	78534644	78535484	E006,E034,E082,E083,E088,E089,E094,E100,E121	9
chr10	78535582	78535716	E083,E126	2
chr10	78535785	78535835	E083	1
chr10	78536081	78536345	E088	1
chr10	78536434	78536484	E021	1
chr10	78536843	78536910	E083	1
chr10	78537044	78537094	E021	1
chr10	78537308	78537365	E022,E088	2
chr10	78537383	78537433	E021	1
chr10	78538611	78538667	E088	1
chr10	78538668	78540278	E003,E004,E006,E007,E008,E017,E021,E022,E055,E056,E059,E080,E081,E082,E083,E086,E088,E090,E091,E092,E100,E120,E121,E125,E126,E128	26
chr10	78540623	78540780	E004,E081,E082	3
chr10	78540951	78541224	E021,E022	2
chr10	78543332	78543770	E059,E088,E089,E100,E127	5
chr10	78543978	78544108	E082,E088,E100	3
chr10	78544140	78544442	E007,E081,E082,E083	4
chr10	78546018	78546066	E080	1
chr10	78546168	78546916	E004,E007,E022,E055,E059,E088,E119,E120,E121,E125,E126,E127	12
chr10	78547101	78547181	E059	1
chr10	78547412	78547457	E080	1
chr10	78547593	78547643	E109	1
chr10	78547691	78547747	E080	1
chr10	78551254	78551334	E123	1
chr10	78552112	78552176	E124	1
chr10	78554433	78554487	E098	1
chr10	78555473	78555585	E022,E116,E127	3
chr10	78555689	78555760	E005	1
chr10	78555779	78555829	E007	1
chr10	78556362	78556412	E007	1
chr10	78556530	78556574	E097	1
chr10	78558269	78558363	E022	1
chr10	78560137	78560225	E022	1
chr10	78560245	78560295	E007	1
chr10	78560381	78560649	E007,E059	2
chr10	78560751	78560811	E125	1
chr10	78561464	78561524	E125	1
chr10	78561538	78561578	E086	1
chr10	78564716	78564816	E006,E022	2
chr10	78565301	78565430	E006	1
chr10	78565716	78565766	E121	1
chr10	78566529	78566583	E098	1
chr10	78567660	78568283	E028,E057,E059,E119	4
chr10	78568490	78568540	E017	1
chr10	78569068	78569201	E080,E082,E092	3
chr10	78569876	78569916	E034	1
chr10	78570063	78570113	E007	1
chr10	78570459	78570509	E007	1
chr10	78570704	78570754	E088	1
chr10	78570924	78571068	E088	1
chr10	78572555	78572665	E126	1
chr10	78572788	78572862	E004	1
chr10	78573343	78573393	E022	1
chr10	78574417	78574467	E022	1
chr10	78577747	78577848	E090,E126	2
chr10	78582552	78582602	E022	1
chr10	78583083	78583133	E022	1
chr10	78584221	78584275	E097	1
chr10	78584616	78584666	E021	1
chr10	78584713	78584763	E082	1
chr10	78584841	78584891	E051	1
chr10	78585063	78585108	E086	1
chr10	78586770	78586820	E022	1
chr10	78587334	78587384	E082	1
chr10	78588054	78588198	E021,E022,E114	3
chr10	78588560	78588621	E021	1
chr10	78588736	78588863	E017,E128	2
chr10	78589650	78589718	E126	1
chr10	78590071	78590285	E055,E059,E126	3
chr10	78590393	78590831	E022,E055,E100,E124,E126,E127	6
chr10	78591497	78591557	E005	1
chr10	78593179	78593251	E084,E093	2
chr10	78593758	78593808	E093	1
chr10	78594047	78594118	E005,E022	2
chr10	78594200	78594280	E022	1
chr10	78594484	78594534	E092	1
chr10	78594540	78594647	E126	1
chr10	78595695	78595819	E119	1
chr10	78597882	78597932	E022	1
chr10	78599113	78599385	E059,E083,E086,E088,E089,E090,E092,E097,E121,E126	10
chr10	78599440	78599490	E090	1
chr10	78599634	78599688	E100	1
chr10	78599720	78599795	E021,E089	2
chr10	78600588	78600678	E090	1
chr10	78600754	78600804	E114	1
chr10	78600810	78600850	E086	1
chr10	78602629	78602795	E120,E128	2
chr10	78603448	78603511	E007,E051	2
chr10	78603739	78603880	E089,E090	2
chr10	78604182	78604245	E090	1
chr10	78605112	78605226	E126	1
chr10	78605237	78605299	E032	1
chr10	78605375	78605415	E086	1
chr10	78605680	78605790	E120,E121	2
chr10	78606741	78606801	E004	1
chr10	78610304	78610346	E086	1
chr10	78613821	78613872	E046	1
chr10	78616043	78616124	E088,E126	2
chr10	78617986	78618133	E082	1
chr10	78618825	78618875	E109	1
chr10	78619882	78619926	E097	1
chr10	78622080	78622130	E083	1
chr10	78622223	78622332	E003,E082,E093	3
chr10	78622350	78622400	E007	1
chr10	78624163	78624250	E097	1
chr10	78624820	78624900	E116	1
chr10	78625897	78625946	E080	1
chr10	78626010	78626071	E080,E086	2
chr10	78626843	78626883	E086	1
chr10	78627009	78627059	E093	1
chr10	78627109	78627164	E092	1
chr10	78627631	78628748	E055,E056,E081,E082,E083,E085,E086,E088,E089,E090,E092,E093,E097,E098,E100,E119,E126	17
chr10	78628749	78629007	E004,E022,E055,E081,E119,E126	6
chr10	78629019	78629102	E022,E093	2
chr10	78629139	78629228	E093,E125	2
chr10	78629237	78629293	E021,E051,E086	3
chr10	78629433	78629561	E057	1
chr10	78629641	78630057	E007,E028,E055,E056,E086,E089,E090,E092,E093,E126	10
chr10	78630082	78630122	E086	1
chr10	78630174	78630230	E121	1
chr10	78630345	78630395	E093	1
chr10	78630490	78630557	E098	1
chr10	78631321	78631371	E114	1
chr10	78631377	78631827	E094,E109,E116	3
chr10	78633381	78633466	E055	1
chr10	78633686	78633736	E092	1
chr10	78633818	78633884	E100	1
chr10	78633966	78634370	E006,E017,E028,E055,E056,E080,E089,E090,E092,E094,E098,E100,E116,E119,E120,E121,E126	17
chr10	78634454	78634514	E126	1
chr10	78634636	78634955	E021,E028,E055,E057,E093,E098,E119,E126	8
chr10	78635042	78635122	E119	1
chr10	78635327	78635367	E086	1
chr10	78635533	78635573	E086	1
chr10	78635679	78635997	E055,E080,E119	3
chr10	78636145	78636249	E080	1
chr10	78636916	78637002	E022	1
chr10	78637326	78637634	E055,E056,E109,E120,E126	5
chr10	78637650	78637690	E034	1
chr10	78638076	78638142	E007	1
chr10	78638297	78638774	E081,E082,E086,E088,E098,E100	6
chr10	78638887	78639021	E017,E050,E083	3
chr10	78639073	78639197	E080,E082	2
chr10	78639212	78639372	E080,E081,E124	3
chr10	78639738	78639828	E007	1
chr10	78639935	78640009	E088,E090	2
chr10	78640706	78640756	E050	1
chr10	78641253	78642450	E006,E017,E028,E029,E032,E033,E046,E050,E051,E055,E056,E057,E059,E083,E086,E093,E116,E119,E120,E121,E124,E125,E126,E127	24
chr10	78642480	78642655	E007,E022,E046,E055,E120	5
chr10	78642827	78642973	E056,E120,E124,E126	4
chr10	78643269	78643414	E032,E046,E050,E089	4
chr10	78643452	78643647	E029,E032,E046,E050,E051,E088,E089,E090,E124	9
chr10	78643896	78644180	E032,E055,E056,E084,E120,E121,E126	7
chr10	78645397	78645519	E098	1
chr10	78645535	78646026	E007,E021,E022,E029,E055,E056,E081,E083,E086,E088,E090,E120,E121,E125,E126,E128	16
chr10	78646097	78646187	E055	1
chr10	78646257	78646580	E003,E055,E083,E121,E126	5
chr10	78646643	78647030	E046,E059,E080,E081,E083,E086,E088,E090,E120,E121,E126	11
chr10	78647193	78647327	E083	1
chr10	78647348	78647398	E088	1
chr10	78647442	78647765	E029,E116,E124,E127	4
chr10	78647901	78647951	E022	1
chr10	78648927	78648997	E088	1
chr10	78649337	78649387	E084	1
chr10	78649703	78649803	E124	1
chr10	78649973	78650013	E086	1
chr10	78650945	78650995	E114	1
chr10	78651188	78651451	E022,E083,E086	3
chr10	78651667	78651732	E089	1
chr10	78651776	78651908	E082	1
chr10	78651970	78652032	E083	1
chr10	78652240	78653220	E003,E004,E005,E008,E021,E022,E059,E082,E083,E086,E088,E089,E090,E097,E127	15
chr10	78654158	78654214	E098	1
chr10	78655008	78655058	E021	1
chr10	78655441	78655501	E125	1
chr10	78655714	78655932	E003,E021,E022,E091	4
chr10	78656590	78656654	E086,E124	2
chr10	78656700	78656824	E124	1
chr10	78657420	78657464	E097	1
chr10	78659166	78659756	E017,E055,E056,E057,E059,E094,E114,E121,E124,E126	10
chr10	78659925	78659979	E098	1
chr10	78661662	78661723	E090	1
chr10	78662667	78662997	E003,E004,E006,E007,E008,E021,E022,E033,E050,E051,E056,E059,E080,E081,E082,E083,E086,E088,E089,E090,E091,E092,E093,E097,E114,E120,E121,E123,E124	29
chr10	78663304	78663642	E007,E017,E084,E085,E100	5
chr10	78665049	78665362	E004,E007,E121,E126	4
chr10	78665903	78665953	E121	1
chr10	78666123	78666324	E006,E059,E086	3
chr10	78666364	78666404	E086	1
chr10	78666892	78667027	E021,E119	2
chr10	78667112	78667187	E081,E082	2
chr10	78667912	78667962	E017	1
chr10	78668159	78668213	E127	1
chr10	78668451	78668565	E119	1
chr10	78668622	78668721	E033,E055,E056	3
chr10	78669197	78669237	E034	1
chr10	78669979	78670139	E005,E022,E086,E100,E114	5
chr10	78670180	78670319	E100	1
chr10	78670564	78670614	E021	1
chr10	78670917	78671001	E017,E097	2
chr10	78671041	78671454	E055,E081,E082,E086,E088,E097,E121,E126,E127	9
chr10	78671587	78671637	E017	1
chr10	78672524	78672574	E017	1
chr10	78673043	78673135	E022,E086	2
chr10	78673345	78673481	E081	1
chr10	78673542	78673582	E086	1
chr10	78673740	78673790	E021	1
chr10	78673817	78673967	E004,E081,E126	3
chr10	78674151	78674205	E127	1
chr10	78674249	78674329	E123	1
chr10	78674712	78674762	E017	1
chr10	78675187	78675336	E005,E021,E081,E082,E126,E128	6
chr10	78675395	78675447	E082,E083	2
chr10	78675584	78675747	E022,E090	2
chr10	78675899	78676098	E090	1
chr10	78676429	78676543	E121,E125,E126,E128	4
chr10	78677367	78677407	E086	1
chr10	78677699	78677757	E121	1
chr10	78677813	78678254	E081,E082,E120,E121,E125,E126,E128	7
chr10	78678379	78678419	E086	1
chr10	78679562	78679664	E114	1
chr10	78680153	78680203	E090	1
chr10	78680436	78680597	E021	1
chr10	78680642	78680696	E090	1
chr10	78680749	78680836	E090	1
chr10	78681127	78681180	E090	1
chr10	78681340	78682042	E055,E082,E088,E089,E090,E092,E097	7
chr10	78682079	78682277	E021,E022,E097	3
chr10	78682300	78682749	E006,E021,E055,E056,E082,E086,E089,E090,E097,E116,E120,E121,E124,E125,E126	15
chr10	78682798	78682940	E090	1
chr10	78684328	78684427	E120,E121	2
chr10	78684524	78684564	E086	1
chr10	78684577	78684674	E121	1
chr10	78684995	78685052	E088	1
chr10	78685113	78685778	E086,E088	2
chr10	78685804	78685912	E088,E090,E125	3
chr10	78686340	78686380	E086	1
chr10	78686416	78686504	E120,E125	2
chr10	78686513	78686563	E022	1
chr10	78687309	78687363	E081	1
chr10	78687868	78687908	E086	1
chr10	78688027	78688079	E082,E086	2
chr10	78688130	78688230	E021	1
chr10	78688437	78688578	E022,E032	2
chr10	78688632	78688682	E021	1
chr10	78688692	78688784	E007,E051	2
chr10	78689690	78689750	E125	1
chr10	78691318	78691385	E081	1
chr10	78692725	78692775	E080,E093	2
chr10	78692863	78692917	E098	1
chr10	78694142	78694251	E081	1
chr10	78694953	78695007	E127	1
chr10	78695097	78695147	E051	1
chr10	78695148	78695188	E086	1
chr10	78695410	78696326	E017,E081,E082,E086,E088,E089,E090	7
chr10	78696333	78696745	E088,E089,E090	3
chr10	78696750	78696790	E086	1
chr10	78696795	78697236	E007,E081,E082,E086,E088,E089,E090,E098,E126	9
chr10	78697300	78697407	E109	1
chr10	78697518	78697568	E007	1
chr10	78697814	78697897	E022	1
chr10	78698175	78698268	E126	1
chr10	78698283	78698406	E086,E124	2
chr10	78699502	78700390	E059,E080,E081,E082,E085,E088,E090,E094,E098,E119,E126	11
chr10	78701005	78701059	E127	1
chr10	78701208	78701278	E090	1
chr10	78701398	78701509	E080,E091	2
chr10	78701538	78701643	E080,E122	2
chr10	78702339	78702904	E017,E021,E022,E028,E055,E056,E059,E080,E086,E088,E090,E097,E098,E121,E126	15
chr10	78702907	78702971	E089,E124	2
chr10	78703523	78703693	E017,E033,E056	3
chr10	78703805	78703865	E029	1
chr10	78704247	78704297	E121	1
chr10	78704389	78704662	E021,E080	2
chr10	78704859	78705534	E088,E089	2
chr10	78706072	78706476	E006,E017,E028,E029,E046,E055,E056,E080,E098,E100,E120,E121,E125,E126,E128	15
chr10	78707539	78707705	E055	1
chr10	78708288	78708449	E007,E116	2
chr10	78708740	78708790	E088	1
chr10	78709856	78709906	E017	1
chr10	78710164	78710480	E017,E056,E121,E125,E126,E128	6
chr10	78710641	78710691	E021	1
chr10	78710734	78710784	E021	1
chr10	78711372	78711424	E082	1
chr10	78711671	78711731	E125	1
chr10	78712825	78712922	E022	1
chr10	78713636	78713716	E116	1
chr10	78713900	78713950	E082	1
chr10	78714019	78714350	E080,E081,E082	3
chr10	78714451	78714526	E007	1
chr10	78715302	78715496	E125,E128	2
chr10	78715666	78715747	E005,E123	2
chr10	78716558	78716608	E050	1
chr10	78718390	78718430	E086	1
chr10	78718963	78719232	E050,E051	2
chr10	78719577	78719635	E051,E082	2
chr10	78720471	78720550	E089	1
chr10	78721662	78721946	E050,E051,E084,E089,E093,E124	6
chr10	78722252	78722306	E126	1
chr10	78722349	78723166	E007,E017,E055,E056,E059,E080,E086,E089,E090,E093,E100,E120,E126	13
chr10	78723182	78723271	E086,E098	2
chr10	78723383	78723596	E055,E056,E126	3
chr10	78723915	78723965	E109	1
chr10	78723966	78724016	E093	1
chr10	78724068	78724140	E084,E086	2
chr10	78724167	78724226	E051	1
chr10	78724882	78724932	E055	1
chr10	78725289	78725403	E086,E116	2
chr10	78726002	78726052	E022	1
chr10	78726105	78726197	E124	1
chr10	78726694	78726798	E127	1
chr10	78727505	78727604	E021,E022,E082	3
chr10	78727680	78727734	E127	1
chr10	78728734	78728788	E128	1
chr10	78728918	78729020	E082,E124	2
chr10	78729132	78729230	E088	1
chr10	78729307	78729823	E022,E080,E082,E083,E088	5
chr10	78729845	78729915	E126	1
chr10	78729939	78730027	E080,E088,E091	3
chr10	78730243	78730893	E021,E022,E055,E080,E081,E082,E086,E088,E089,E090,E121,E125,E126	13
chr10	78730978	78731103	E090	1
chr10	78731153	78731533	E080,E090,E092,E093,E124	5
chr10	78731580	78731767	E080,E093	2
chr10	78732024	78732347	E057,E090,E126,E127	4
chr10	78732374	78732597	E089,E090	2
chr10	78732632	78732700	E090	1
chr10	78732720	78735418	E006,E007,E017,E021,E055,E056,E080,E082,E083,E084,E086,E088,E089,E090,E091,E092,E093,E097,E100,E117,E119,E120,E121,E124,E125,E126,E127,E128	28
chr10	78736074	78736162	E055,E056,E088	3
chr10	78736710	78736798	E021	1
chr10	78736870	78736920	E021	1
chr10	78736926	78737218	E086,E089,E120,E121	4
chr10	78737336	78737376	E086	1
chr10	78737389	78737439	E089	1
chr10	78737554	78737710	E003,E093,E120,E123	4
chr10	78737899	78737957	E082,E088	2
chr10	78738034	78738099	E051	1
chr10	78738500	78738596	E086,E126	2
chr10	78738672	78738716	E097	1
chr10	78738810	78738895	E022	1
chr10	78738981	78739099	E008,E021,E022,E086	4
chr10	78740037	78740112	E114	1
chr10	78740140	78740204	E124	1
chr10	78740582	78740632	E021	1
chr10	78740676	78740736	E125	1
chr10	78740895	78740980	E022,E093	2
chr10	78741052	78741320	E003,E021,E081,E082,E126	5
chr10	78742178	78742232	E100	1
chr10	78742342	78742392	E088	1
chr10	78742494	78742725	E080,E082,E086,E088,E089,E090,E092,E097,E100	9
chr10	78742985	78743039	E081	1
chr10	78743408	78743588	E055,E086,E126	3
chr10	78743986	78744118	E100,E126,E128	3
chr10	78744204	78745069	E003,E004,E005,E006,E007,E008,E017,E021,E022,E028,E029,E032,E033,E034,E046,E050,E051,E055,E056,E057,E059,E080,E081,E082,E083,E084,E085,E086,E088,E089,E090,E091,E092,E093,E094,E097,E098,E100,E109,E114,E116,E117,E118,E119,E120,E121,E122,E123,E124,E125,E126,E127,E128	53
chr10	78745114	78745222	E082,E088	2
chr10	78745391	78745441	E046	1
chr10	78745496	78745556	E055	1
chr10	78745609	78745659	E089	1
chr10	78745987	78746223	E081,E082	2
chr10	78746761	78746868	E006,E082	2
chr10	78747235	78747285	E093	1
chr10	78747363	78747413	E022	1
chr10	78748493	78748547	E100	1
chr10	78748571	78748611	E086	1
chr10	78748640	78748690	E022	1
chr10	78749097	78749184	E086,E124	2
chr10	78749801	78749861	E029	1
chr10	78750139	78752687	E007,E022,E046,E059,E081,E082,E083,E086,E088,E089,E090,E092,E093,E097,E098,E100,E114,E121,E125,E126,E127	21
chr10	78752699	78753239	E059,E086,E088,E089,E090,E091	6
chr10	78753272	78753470	E086,E089,E090	3
chr10	78753555	78753633	E090	1
chr10	78753758	78753850	E088	1
chr10	78754457	78754570	E021,E089	2
chr10	78755044	78755094	E082	1
chr10	78755360	78755400	E086	1
chr10	78755901	78755951	E007	1
chr10	78756031	78756111	E116	1
chr10	78756334	78756384	E021	1
chr10	78756539	78756589	E093	1
chr10	78756929	78756973	E080	1
chr10	78757087	78757137	E046	1
chr10	78757140	78757811	E028,E057,E081,E082,E088,E119,E127	7
chr10	78757833	78757883	E089	1
chr10	78758019	78758091	E089	1
chr10	78758112	78758584	E007,E022,E051,E055,E082,E086,E089,E090,E121,E125,E126,E128	12
chr10	78758758	78758848	E003	1
chr10	78759372	78759422	E082	1
chr10	78759462	78759512	E082	1
chr10	78759550	78759600	E007	1
chr10	78760111	78760151	E086	1
chr10	78761040	78761097	E121	1
chr10	78761164	78761311	E086	1
chr10	78761606	78761675	E080	1
chr10	78761747	78761807	E086	1
chr10	78762050	78762100	E051	1
chr10	78762116	78762170	E081	1
chr10	78762383	78762446	E034	1
chr10	78762499	78762553	E093	1
chr10	78762637	78762722	E088,E093	2
chr10	78762847	78763057	E081,E082,E086,E088,E127	5
chr10	78763099	78764304	E007,E017,E022,E028,E057,E081,E082,E086,E088,E090,E091,E119,E126,E127,E128	15
chr10	78764307	78764384	E088	1
chr10	78764468	78765425	E003,E004,E005,E006,E007,E008,E017,E021,E022,E028,E029,E034,E046,E050,E051,E055,E056,E057,E059,E080,E081,E082,E083,E084,E085,E086,E088,E089,E090,E091,E092,E093,E094,E097,E098,E100,E109,E114,E116,E117,E119,E120,E121,E122,E123,E124,E125,E126,E127,E128	50
chr10	78765519	78765751	E022,E089,E090,E100	4
chr10	78765766	78766119	E081,E082,E090	3
chr10	78766397	78767396	E004,E021,E028,E050,E055,E056,E057,E059,E097,E116,E119,E120,E121,E126,E127,E128	16
chr10	78767634	78767940	E006,E080,E088,E116,E126	5
chr10	78768407	78768570	E116	1
chr10	78768964	78769044	E116	1
chr10	78769172	78769225	E093	1
chr10	78769852	78769916	E124	1
chr10	78770175	78770541	E032,E033,E089,E090,E093,E116	6
chr10	78770563	78770663	E056	1
chr10	78770861	78771235	E022,E056,E088,E093,E098,E114,E120,E125,E126	9
chr10	78771237	78771287	E092	1
chr10	78771433	78772905	E005,E021,E055,E056,E083,E084,E086,E088,E089,E090,E092,E093,E094,E097,E098,E100,E116,E120,E121,E126	20
chr10	78772957	78773123	E090,E100,E126	3
chr10	78773211	78773261	E088	1
chr10	78773401	78773491	E088	1
chr10	78774310	78774377	E084	1
chr10	78774424	78774474	E092	1
chr10	78774490	78774553	E086	1
chr10	78774820	78774865	E086	1
chr10	78775024	78775103	E098	1
chr10	78775161	78775388	E081,E082	2
chr10	78776201	78776442	E089,E124,E125,E126,E128	5
chr10	78776650	78776854	E059,E081,E082	3
chr10	78777196	78777246	E093	1
chr10	78778198	78778278	E007	1
chr10	78780094	78780144	E093	1
chr10	78780267	78780459	E083,E086,E088,E093,E097	5
chr10	78780551	78780642	E092,E127	2
chr10	78781257	78781307	E089	1
chr10	78781343	78782498	E080,E086,E088,E089,E090,E126	6
chr10	78782535	78782644	E022,E088	2
chr10	78782780	78782939	E003,E004,E008	3
chr10	78783127	78783508	E059,E097	2
chr10	78783843	78783911	E120,E125	2
chr10	78783948	78784069	E119	1
chr10	78784140	78784190	E051	1
chr10	78784290	78784544	E055,E056,E088,E120,E126	5
chr10	78784633	78784747	E088,E093	2
chr10	78785176	78785242	E022	1
chr10	78785448	78785488	E086	1
chr10	78785922	78785972	E093	1
chr10	78786009	78786069	E003	1
chr10	78786122	78786218	E100	1
chr10	78786714	78786764	E032	1
chr10	78786871	78786921	E082	1
chr10	78786964	78787014	E051	1
chr10	78787047	78787286	E021,E051,E081,E082,E086	5
chr10	78787289	78787834	E022,E032,E046,E050,E051,E086,E088,E093,E116,E124	10
chr10	78787848	78788330	E004,E005,E007,E022,E050,E082,E085,E086,E088	9
chr10	78788387	78788572	E007,E084,E085,E086	4
chr10	78789189	78789229	E086	1
chr10	78789409	78790110	E006,E017,E022,E050,E055,E056,E059,E080,E084,E085,E086,E088,E090,E092,E093,E114,E116,E120,E121,E126	20
chr10	78790208	78790358	E006,E088,E089	3
chr10	78790381	78790421	E086	1
chr10	78790454	78790610	E088,E093	2
chr10	78790679	78791210	E022,E046,E055,E056,E080,E081,E082,E086,E088,E093,E116,E124,E126	13
chr10	78791253	78792232	E029,E050,E051,E056,E059,E080,E081,E082,E084,E085,E088,E090,E093,E124,E126	15
chr10	78792256	78792306	E051	1
chr10	78792333	78792675	E022,E046,E050,E059,E081,E086,E098,E126,E127	9
chr10	78792688	78792732	E080	1
chr10	78792850	78792900	E007	1
chr10	78793014	78793064	E082	1
chr10	78793690	78793747	E017,E021	2
chr10	78793823	78793875	E089	1
chr10	78793901	78794833	E022,E028,E057,E059,E081,E082,E086,E088,E089,E090,E100,E124	12
chr10	78794996	78795061	E090	1
chr10	78795158	78795245	E051	1
chr10	78795263	78795313	E082	1
chr10	78796027	78796127	E021,E090	2
chr10	78796140	78796550	E081,E082,E088	3
chr10	78796903	78798029	E003,E004,E005,E006,E007,E008,E021,E022,E028,E032,E034,E046,E050,E051,E056,E059,E080,E081,E082,E083,E086,E088,E091,E092,E093,E100,E109,E114,E116,E119,E121,E123,E124,E125,E126,E127,E128	37
chr10	78798063	78798254	E004,E086,E089	3
chr10	78798316	78798459	E056,E086,E088,E090,E091,E114,E125	7
chr10	78798596	78798656	E007	1
chr10	78798809	78798854	E034	1
chr10	78798896	78798956	E081	1
chr10	78799032	78799127	E007	1
chr10	78799159	78799219	E003	1
chr10	78799286	78799403	E081,E082,E109	3
chr10	78800214	78800294	E119	1
chr10	78801328	78801945	E003,E004,E006,E021,E022,E029,E032,E033,E034,E046,E050,E051,E059,E080,E081,E086,E088,E090,E091,E093,E109,E124,E125,E128	24
chr10	78801956	78802058	E119	1
chr10	78802632	78802738	E082	1
chr10	78802784	78803445	E017,E028,E055,E056,E057,E059,E081,E082,E086,E089,E090,E093,E119,E120,E126,E127	16
chr10	78803891	78803951	E029	1
chr10	78804639	78805419	E022,E055,E056,E081,E082,E088,E089,E090,E093,E098,E126	11
chr10	78805693	78805765	E090	1
chr10	78806571	78807061	E006,E081,E082,E086,E088,E089,E090	7
chr10	78807126	78807208	E122	1
chr10	78807481	78807521	E034	1
chr10	78807527	78807662	E086,E088	2
chr10	78807693	78807743	E082	1
chr10	78808644	78808684	E086	1
chr10	78809220	78809350	E021	1
chr10	78809493	78810008	E003,E004,E005,E006,E007,E017,E021,E022,E051,E055,E056,E057,E059,E081,E082,E091,E120,E121,E125,E126,E128	21
chr10	78810183	78810243	E005	1
chr10	78810447	78810497	E021	1
chr10	78810831	78811405	E004,E046,E051,E081,E082,E088	6
chr10	78811422	78811542	E004,E093	2
chr10	78811547	78811627	E119	1
chr10	78811785	78811872	E128	1
chr10	78812211	78812261	E017	1
chr10	78812627	78812677	E114	1
chr10	78812945	78813032	E029,E121	2
chr10	78813347	78813401	E033	1
chr10	78814380	78814462	E050	1
chr10	78814641	78814681	E086	1
chr10	78816589	78816720	E127	1
chr10	78816818	78817015	E057,E127	2
chr10	78820382	78820442	E006	1
chr10	78820595	78820663	E017,E128	2
chr10	78820822	78820974	E017,E125,E128	3
chr10	78821127	78821384	E119,E125,E128	3
chr10	78821557	78821617	E125	1
chr10	78822142	78822182	E086	1
chr10	78822221	78822508	E028,E057,E119	3
chr10	78823799	78823902	E088	1
chr10	78824008	78824058	E088	1
chr10	78824259	78824339	E082	1
chr10	78824702	78824763	E088	1
chr10	78824946	78825010	E100	1
chr10	78825607	78825869	E022,E089,E090,E100	4
chr10	78825993	78826043	E017	1
chr10	78826113	78826167	E120	1
chr10	78826174	78826218	E097	1
chr10	78826301	78826365	E124	1
chr10	78826634	78826730	E090,E100	2
chr10	78826740	78826803	E094	1
chr10	78827389	78827557	E055,E056,E100,E119	4
chr10	78827777	78827827	E089	1
chr10	78828087	78828593	E088,E089,E090,E100	4
chr10	78828598	78829152	E005,E021,E028,E056,E057,E082,E088,E089,E090,E098,E100,E126,E127	13
chr10	78829927	78829991	E089	1
chr10	78830067	78833381	E004,E005,E006,E007,E017,E022,E055,E056,E059,E080,E081,E082,E083,E086,E088,E089,E090,E091,E092,E093,E097,E098,E100,E116,E126,E127	26
chr10	78833459	78834893	E004,E021,E046,E086,E088,E089,E090,E092,E093,E097,E100,E126	12
chr10	78835737	78836172	E059,E086,E089	3
chr10	78836331	78836380	E080	1
chr10	78836398	78836452	E081	1
chr10	78836769	78836832	E090	1
chr10	78836880	78837567	E055,E080,E086,E088,E089,E090,E097,E098,E120,E126	10
chr10	78837617	78837953	E081,E082,E088,E089,E090,E093	6
chr10	78837970	78838020	E021	1
chr10	78838308	78838404	E088,E089,E090	3
chr10	78838459	78838503	E080	1
chr10	78838816	78838883	E022,E093	2
chr10	78839487	78839585	E029,E098,E100,E124	4
chr10	78839668	78839998	E029,E046,E089,E090,E098,E124	6
chr10	78840280	78840363	E022	1
chr10	78840493	78841741	E003,E005,E008,E021,E022,E056,E059,E080,E081,E082,E083,E085,E086,E088,E089,E090,E092,E097,E098,E125,E126,E127	22
chr10	78842210	78842339	E093,E127	2
chr10	78842393	78843100	E003,E004,E005,E007,E008,E017,E021,E022,E050,E055,E056,E082,E084,E085,E088,E091,E092,E100,E109,E126	20
chr10	78843329	78843383	E100	1
chr10	78843693	78843769	E090	1
chr10	78843861	78844203	E003,E017,E088,E089,E090,E092,E097	7
chr10	78844236	78844897	E022,E055,E056,E081,E082,E083,E086,E088,E089,E090,E092,E097,E098,E100,E126	15
chr10	78844964	78845014	E089	1
chr10	78845050	78845148	E090	1
chr10	78845171	78845221	E092	1
chr10	78845251	78845301	E084	1
chr10	78845326	78845439	E089	1
chr10	78845941	78846304	E028,E057,E083,E100,E119,E127	6
chr10	78846564	78846652	E007,E022,E120	3
chr10	78846766	78846924	E022,E033,E114	3
chr10	78847180	78847572	E017,E028,E055,E056,E057,E059,E080,E119,E120,E121,E125,E126,E128	13
chr10	78848535	78848585	E114	1
chr10	78848610	78848676	E098	1
chr10	78848689	78848753	E124	1
chr10	78850158	78850765	E046,E050,E080,E125,E128	5
chr10	78850807	78850851	E080	1
chr10	78851348	78851428	E021	1
chr10	78851461	78851599	E088	1
chr10	78852246	78852300	E056	1
chr10	78853883	78853937	E127	1
chr10	78854066	78854120	E100	1
chr10	78855642	78855701	E021,E114	2
chr10	78855872	78856048	E081,E088,E124	3
chr10	78856809	78856862	E021	1
chr10	78856931	78857010	E100	1
chr10	78857255	78857305	E007	1
chr10	78857521	78857660	E050,E083	2
chr10	78858128	78858250	E127	1
chr10	78858988	78859183	E022,E033,E114,E126	4
chr10	78860674	78860724	E017	1
chr10	78860870	78860920	E046	1
chr10	78860964	78861716	E056,E089,E090,E126	4
chr10	78863125	78863236	E092,E094	2
chr10	78863377	78863469	E097	1
chr10	78863669	78863836	E006,E022,E089,E125	4
chr10	78863883	78863947	E127	1
chr10	78863971	78866961	E006,E007,E017,E021,E022,E028,E050,E051,E055,E056,E057,E080,E083,E084,E085,E086,E088,E089,E090,E092,E093,E094,E097,E098,E100,E109,E119,E120,E121,E122,E124,E125,E126,E127,E128	35
chr10	78866970	78867050	E086	1
chr10	78867245	78867341	E086	1
chr10	78867428	78867478	E088	1
chr10	78867566	78867616	E022	1
chr10	78867672	78867744	E098	1
chr10	78867886	78868001	E003,E034,E093,E128	4
chr10	78868045	78868095	E093	1
chr10	78868155	78868347	E050,E093	2
chr10	78868503	78868595	E003,E088	2
chr10	78868685	78868765	E093	1
chr10	78869217	78869307	E003,E021	2
chr10	78869363	78869559	E003,E021,E093	3
chr10	78869580	78869630	E007	1
chr10	78869656	78869788	E088,E097	2
chr10	78870037	78870102	E022,E097	2
chr10	78870145	78870367	E017,E022,E056,E090,E097,E120,E121,E125,E126,E128	10
chr10	78870383	78871004	E022,E032,E081,E082,E086,E088,E089,E090,E092,E097,E126	11
chr10	78871040	78871117	E021,E090	2
chr10	78871211	78871304	E086,E127	2
chr10	78871353	78872439	E003,E004,E005,E006,E007,E008,E017,E021,E022,E028,E029,E032,E034,E046,E050,E051,E055,E056,E057,E059,E080,E081,E082,E083,E084,E085,E086,E088,E089,E090,E091,E092,E093,E094,E097,E098,E100,E109,E114,E116,E117,E118,E119,E120,E121,E122,E123,E125,E126,E127,E128	51
chr10	78872556	78872606	E055	1
chr10	78872955	78873005	E055	1
chr10	78873021	78873151	E090	1
chr10	78873778	78873949	E003,E022	2
chr10	78873953	78874785	E003,E004,E007,E008,E021,E022,E050,E090	8
chr10	78875629	78875745	E003,E021,E022	3
chr10	78875791	78875847	E021	1
chr10	78876045	78876126	E089,E090	2
chr10	78876168	78876218	E093	1
chr10	78876543	78876643	E059	1
chr10	78876677	78876995	E017,E028,E057,E114,E119,E125,E127,E128	8
chr10	78877367	78877622	E017,E022,E056,E081,E082,E090,E093,E120,E121,E127	10
chr10	78877768	78877818	E093	1
chr10	78877901	78877951	E022	1
chr10	78878269	78878319	E007	1
chr10	78878414	78878464	E093	1
chr10	78878513	78878553	E086	1
chr10	78878589	78878720	E050,E116	2
chr10	78878792	78879020	E008,E021,E022	3
chr10	78879564	78879651	E080,E122	2
chr10	78879724	78879772	E080	1
chr10	78879873	78880195	E080,E086,E088,E089,E090	5
chr10	78880245	78880436	E080	1
chr10	78880728	78880919	E086,E089,E092,E119	4
chr10	78880946	78881078	E055,E116	2
chr10	78881111	78881165	E098	1
chr10	78881360	78881410	E050	1
chr10	78881630	78881864	E022,E121,E126	3
chr10	78882125	78882277	E055,E056,E088,E089,E090,E097	6
chr10	78883282	78883392	E088	1
chr10	78883650	78883774	E092,E123	2
chr10	78883805	78884154	E006,E050,E082,E088,E092,E094,E097,E122,E123	9
chr10	78884213	78884253	E086	1
chr10	78884316	78884418	E022	1
chr10	78885011	78885525	E005,E007,E008,E051,E057,E086,E091,E098	8
chr10	78885711	78885806	E017,E098	2
chr10	78885899	78885977	E094	1
chr10	78886439	78886824	E005,E006,E017,E050,E055,E056,E080,E081,E083,E086,E091,E097,E118,E120,E121,E126	16
chr10	78887074	78887332	E006,E008,E017,E021,E059,E121,E126	7
chr10	78887421	78887471	E021	1
chr10	78888506	78888724	E017,E021	2
chr10	78888743	78888796	E021	1
chr10	78888999	78889068	E082,E125	2
chr10	78890646	78890696	E082	1
chr10	78890774	78891429	E006,E017,E028,E046,E055,E056,E057,E059,E119,E120,E121,E125,E127,E128	14
chr10	78893496	78893550	E120	1
chr10	78896559	78896889	E003,E021,E022,E055,E057,E080,E082,E119	8
chr10	78896906	78897580	E003,E005,E006,E007,E021,E022,E055,E059,E080,E088,E089,E090,E091,E097,E122,E124	16
chr10	78897741	78897817	E089,E090	2
chr10	78897894	78897944	E032	1
chr10	78898147	78898191	E097	1
chr10	78898379	78898684	E006,E088,E089,E090	4
chr10	78898755	78898850	E017,E091	2
chr10	78898922	78900021	E080,E083,E086,E088,E089,E090,E092,E126	8
chr10	78900105	78900184	E021	1
chr10	78900487	78900571	E007,E022	2
chr10	78900930	78900994	E022	1
chr10	78904522	78904696	E003,E029,E100,E124,E126	5
chr10	78904923	78905053	E081	1
chr10	78905133	78905203	E017	1
chr10	78906635	78906774	E007,E080	2
chr10	78906819	78907149	E006,E017,E021,E055,E056,E080,E086,E120,E121,E128	10
chr10	78907305	78907355	E055	1
chr10	78907468	78907542	E091	1
chr10	78908385	78909344	E021,E022,E028,E055,E057,E059,E080,E091,E098,E119,E120,E122,E126,E127	14
chr10	78909360	78909412	E055	1
chr10	78909443	78909501	E022	1
chr10	78909536	78909586	E093	1
chr10	78909600	78909739	E080,E126	2
chr10	78909941	78910122	E080	1
chr10	78910179	78910293	E055,E056,E127	3
chr10	78910553	78910668	E122	1
chr10	78911307	78911358	E084	1
chr10	78912099	78912246	E122	1
chr10	78912270	78912320	E022	1
chr10	78912334	78912509	E003	1
chr10	78912647	78912773	E017,E022	2
chr10	78913563	78913667	E098	1
chr10	78914756	78914848	E127	1
chr10	78915313	78915393	E021	1
chr10	78916038	78917009	E004,E005,E006,E017,E022,E028,E034,E055,E056,E057,E059,E080,E083,E084,E085,E086,E089,E090,E092,E093,E097,E098,E100,E109,E114,E117,E119,E120,E121,E122,E123,E125,E126,E128	34
chr10	78917250	78917300	E090	1
chr10	78917313	78917860	E006,E084,E085,E086,E097,E109,E114,E120,E125,E128	10
chr10	78918318	78918387	E097	1
chr10	78918409	78918503	E017	1
chr10	78918560	78918698	E080,E084,E092	3
chr10	78919357	78921148	E005,E006,E007,E017,E021,E022,E028,E046,E055,E056,E057,E059,E080,E081,E082,E083,E089,E090,E091,E092,E094,E098,E100,E109,E114,E117,E119,E120,E121,E122,E125,E126,E127,E128	34
chr10	78921151	78921205	E128	1
chr10	78921246	78921423	E022,E080	2
chr10	78921456	78921576	E119	1
chr10	78921660	78921719	E055	1
chr10	78921836	78921947	E055,E100	2
chr10	78922069	78922113	E080	1
chr10	78922249	78922361	E119	1
chr10	78922368	78922933	E006,E017,E028,E055,E056,E057,E080,E100,E114,E117,E119,E120,E121,E122,E125,E126,E127,E128	18
chr10	78923312	78926298	E003,E004,E005,E006,E007,E008,E017,E021,E022,E028,E029,E032,E033,E034,E046,E050,E051,E055,E056,E057,E059,E080,E081,E082,E083,E084,E085,E086,E088,E089,E090,E091,E092,E093,E094,E097,E098,E100,E109,E114,E116,E117,E118,E119,E120,E121,E122,E123,E124,E125,E126,E127,E128	53
chr10	78926707	78926787	E119	1
chr10	78926992	78927042	E088	1
chr10	78927494	78927561	E083	1
chr10	78927727	78927874	E080,E082	2
chr10	78927887	78929060	E028,E029,E032,E055,E057,E084,E085,E094,E100,E109,E114,E119,E125,E127	14
chr10	78929363	78929414	E091	1
chr10	78929419	78929509	E086,E091	2
chr10	78929613	78929667	E100	1
chr10	78930811	78930874	E100	1
chr10	78930877	78930927	E007	1
chr10	78931201	78931265	E124	1
chr10	78931292	78931358	E032	1
chr10	78931949	78932477	E034,E081,E082,E088,E089,E090,E100	7
chr10	78932725	78932782	E126	1
chr10	78933094	78933144	E093	1
chr10	78933460	78934303	E003,E004,E005,E006,E007,E008,E017,E021,E022,E028,E029,E032,E033,E034,E046,E050,E051,E055,E056,E057,E059,E080,E081,E082,E083,E084,E085,E086,E088,E089,E090,E091,E092,E093,E094,E097,E098,E100,E109,E114,E116,E117,E118,E119,E120,E121,E122,E123,E124,E125,E126,E127,E128	53
chr10	78934309	78934365	E091	1
chr10	78934393	78934976	E003,E017,E021,E055,E081,E090,E091,E098,E100,E120,E126	11
chr10	78935208	78935258	E097	1
chr10	78935302	78935342	E086	1
chr10	78935368	78935588	E005,E017,E034,E055,E056,E100	6
chr10	78935776	78935958	E091,E116	2
chr10	78935976	78936026	E032	1
chr10	78936056	78936198	E017,E033,E050,E051,E120	5
chr10	78936244	78936294	E034,E050	2
chr10	78936977	78937017	E086	1
chr10	78937534	78937637	E091	1
chr10	78938081	78938131	E021	1
chr10	78938773	78938856	E021	1
chr10	78938909	78939697	E003,E004,E005,E006,E007,E008,E017,E021,E022,E028,E055,E056,E057,E059,E080,E083,E084,E086,E088,E089,E090,E091,E092,E093,E094,E097,E098,E100,E114,E119,E120,E121,E122,E125,E126,E127,E128	37
chr10	78939856	78939918	E022,E055	2
chr10	78939936	78940211	E017,E055,E056,E120,E126	5
chr10	78940474	78940569	E056	1
chr10	78940620	78940950	E005,E017,E022,E028,E055,E056,E057,E059,E120,E121,E125,E127,E128	13
chr10	78941172	78941249	E090,E127	2
chr10	78941371	78941438	E017	1
chr10	78942222	78942272	E022,E086	2
chr10	78942587	78942645	E097	1
chr10	78942675	78942865	E083,E098,E100	3
chr10	78942890	78942980	E050,E083,E114	3
chr10	78943104	78943204	E017,E055	2
chr10	78943213	78943267	E056	1
chr10	78943457	78943588	E017,E055,E056	3
chr10	78944123	78944190	E100	1
chr10	78944328	78944472	E083,E090	2
chr10	78945229	78945330	E004,E092	2
chr10	78945344	78946031	E003,E004,E005,E017,E021,E022,E056,E057,E081,E084,E085,E088,E091,E092,E094	15
chr10	78946493	78946583	E028	1
chr10	78946607	78947187	E005,E006,E008,E017,E021,E022,E028,E055,E056,E057,E091,E120,E121,E125,E126,E128	16
chr10	78947212	78948064	E004,E005,E006,E017,E022,E028,E055,E056,E086,E090,E091,E092,E098,E119,E126	15
chr10	78948153	78948618	E006,E017,E028,E051,E055,E056,E057,E086,E091,E097,E119,E120,E121,E124,E125,E126,E127,E128	18
chr10	78948724	78948816	E005	1
chr10	78948906	78949094	E005,E021,E091,E093	4
chr10	78949874	78949932	E022,E127	2
chr10	78950114	78950539	E050,E051	2
chr10	78951911	78951965	E094	1
chr10	78952203	78952461	E017,E055,E056,E091,E094,E120,E121,E125,E128	9
chr10	78952513	78952581	E091	1
chr10	78952718	78952780	E086	1
chr10	78952826	78952911	E022,E056,E088,E091	4
chr10	78952987	78953070	E091,E125	2
chr10	78953629	78953669	E086	1
chr10	78954340	78954404	E124	1
chr10	78954411	78954643	E006,E007,E127	3
chr10	78954666	78954734	E121	1
chr10	78954809	78955400	E004,E005,E006,E007,E017,E021,E028,E055,E056,E057,E059,E084,E085,E088,E089,E091,E092,E097,E100,E114,E117,E119,E120,E121,E122,E125,E126,E127,E128	29
chr10	78956164	78956214	E121	1
chr10	78956415	78956771	E055,E056,E081,E091,E120,E121,E125,E128	8
chr10	78956819	78956869	E090	1
chr10	78957075	78957756	E005,E007,E021,E022,E028,E082,E091,E116,E119	9
chr10	78958062	78958145	E022	1
chr10	78958481	78958539	E097	1
chr10	78958737	78958787	E091	1
chr10	78958833	78958906	E091	1
chr10	78960320	78960370	E121	1
chr10	78960659	78960794	E005,E091	2
chr10	78961046	78961418	E004,E005,E017,E055,E056,E057,E083,E086,E090,E091,E097,E119,E121,E127	14
chr10	78961518	78961811	E017,E055,E056,E086,E088,E089,E091,E094	8
chr10	78962050	78962313	E004	1
chr10	78962314	78962367	E021	1
chr10	78962724	78962845	E022,E091,E100	3
chr10	78963026	78963104	E056	1
chr10	78963161	78963222	E021	1
chr10	78963639	78963693	E127	1
chr10	78963777	78963831	E091	1
chr10	78963937	78964362	E004,E005,E091,E093	4
chr10	78964374	78964742	E005,E017,E022,E122,E128	5
chr10	78964834	78964927	E122	1
chr10	78965013	78965290	E122	1
chr10	78967049	78967205	E084,E085,E109	3
chr10	78967245	78968075	E003,E005,E007,E017,E021,E022,E057,E084,E089,E090,E091,E119,E125,E127,E128	15
chr10	78968141	78968191	E090	1
chr10	78968522	78968742	E055,E056,E091,E100,E120	5
chr10	78968882	78968942	E005	1
chr10	78969648	78969894	E055,E126	2
chr10	78970524	78970674	E116,E124	2
chr10	78971686	78971822	E081,E082	2
chr10	78972027	78972088	E127	1
chr10	78972461	78972816	E005,E081,E082,E083,E086,E088,E124,E126	8
chr10	78972905	78973035	E082	1
chr10	78973076	78973153	E005	1
chr10	78973321	78973371	E022	1
chr10	78973805	78974131	E029,E050,E081,E082,E090,E124	6
chr10	78974178	78974436	E046,E081,E088,E090,E126,E127	6
chr10	78974650	78974833	E056,E126	2
chr10	78974919	78974979	E003,E091	2
chr10	78975588	78975640	E080	1
chr10	78975865	78975991	E082,E124	2
chr10	78977846	78977967	E005	1
chr10	78978163	78978223	E125	1
chr10	78978834	78979210	E005,E007,E091	3
chr10	78979601	78979651	E017	1
chr10	78979987	78980211	E021,E022,E056,E059,E120,E121,E125	7
chr10	78980599	78980880	E022,E080,E082,E128	4
chr10	78981902	78982014	E080	1
chr10	78982146	78982272	E080	1
chr10	78983038	78983148	E116	1
chr10	78983326	78983922	E006,E017,E021,E029,E050,E051,E055,E056,E089,E100,E120,E121,E124,E126,E127	15
chr10	78984430	78984480	E007	1
chr10	78984899	78984960	E005	1
chr10	78985000	78985643	E005,E021,E050,E051,E088,E091,E093,E098,E116,E125,E127	11
chr10	78985688	78985812	E004,E021,E091	3
chr10	78985901	78986018	E005,E007,E091	3
chr10	78986117	78986543	E005,E022,E080,E081,E091,E121	6
chr10	78986605	78986927	E005,E017,E050,E055,E056,E057,E059,E080,E082,E128	10
chr10	78987026	78987228	E017,E028,E046,E050,E051,E055,E056,E057,E125,E126,E128	11
chr10	78987579	78987665	E116	1
chr10	78988261	78988311	E007	1
chr10	78988495	78988612	E082,E088,E092,E128	4
chr10	78988906	78988956	E021	1
chr10	78989542	78989790	E017,E055,E056,E120,E128	5
chr10	78989820	78989870	E055	1
chr10	78989892	78990668	E005,E006,E017,E022,E028,E055,E056,E057,E091,E097,E114,E119,E120,E121,E125,E126,E127,E128	18
chr10	78990926	78990976	E055	1
chr10	78990994	78991087	E051,E082	2
chr10	78991694	78992328	E057,E091,E116,E126,E127	5
chr10	78992736	78992786	E022	1
chr10	78993286	78993686	E004,E005,E021,E022,E091	5
chr10	78993869	78993932	E097	1
chr10	78994478	78994627	E080,E098,E109	3
chr10	78994661	78994965	E017,E056,E088,E089,E090,E098,E109	7
chr10	78995052	78995196	E059,E091	2
chr10	78995346	78995406	E006,E088	2
chr10	78995438	78995492	E127	1
chr10	78995812	78996184	E050,E084,E109	3
chr10	78996537	78996789	E006,E017,E028,E055,E056,E057,E080,E088,E092,E097,E100,E109,E119,E120,E121,E125,E126,E127,E128	19
chr10	78997102	78997194	E088,E090,E097,E128	4
chr10	78997288	78997338	E088	1
chr10	78997575	78998027	E005,E080,E086,E088,E091	5
chr10	78998569	78998654	E088	1
chr10	78998729	78998912	E080,E082,E088	3
chr10	78998960	78999004	E080	1
chr10	78999767	79000744	E003,E004,E006,E007,E017,E021,E022,E055,E056,E080,E081,E083,E084,E085,E086,E088,E089,E090,E091,E092,E097,E114,E126	23
chr10	79000769	79001093	E080,E088,E097	3
chr10	79001159	79001564	E005,E006,E007,E022,E059,E080,E088	7
chr10	79002118	79002306	E003,E004,E006,E007,E080	5
chr10	79002363	79003631	E003,E004,E005,E006,E007,E017,E021,E022,E028,E029,E046,E050,E055,E056,E057,E059,E080,E081,E082,E083,E084,E085,E086,E088,E089,E090,E091,E092,E093,E097,E100,E116,E119,E120,E121,E125,E126,E127,E128	39
chr10	79003682	79003756	E097	1
chr10	79003890	79004008	E021,E022,E080,E097	4
chr10	79004086	79005111	E004,E005,E006,E029,E046,E055,E056,E059,E080,E086,E091,E097,E109,E120,E121,E124	16
chr10	79005166	79005220	E127	1
chr10	79005430	79005503	E006,E124	2
chr10	79005544	79006371	E006,E017,E028,E029,E033,E034,E046,E050,E051,E055,E056,E057,E080,E082,E088,E089,E090,E091,E097,E098,E100,E116,E117,E119,E120,E121,E124,E125,E126,E128	30
chr10	79006512	79008900	E003,E004,E005,E006,E007,E017,E021,E022,E029,E034,E050,E055,E056,E057,E059,E080,E081,E082,E083,E084,E085,E086,E088,E089,E090,E091,E092,E093,E094,E097,E098,E109,E114,E118,E120,E121,E122,E123,E124,E125,E126,E127,E128	43
chr10	79008905	79009038	E091,E114	2
chr10	79009229	79009455	E081,E089,E090,E124	4
chr10	79009492	79010252	E081,E082,E088,E089,E097,E127	6
chr10	79010804	79010873	E080	1
chr10	79010994	79011359	E003,E004,E005,E006,E007,E008,E017,E021,E022,E028,E029,E032,E033,E034,E046,E050,E051,E055,E056,E059,E080,E081,E082,E083,E084,E085,E086,E088,E091,E092,E093,E094,E098,E109,E114,E116,E119,E120,E121,E122,E124,E126,E127,E128	44
chr10	79011496	79011639	E006,E055,E080,E081,E120,E126	6
chr10	79011661	79011715	E056	1
chr10	79011739	79011789	E032	1
chr10	79011884	79011938	E081	1
chr10	79012180	79012268	E007	1
chr10	79012306	79012520	E021,E055,E081,E126	4
chr10	79012687	79013380	E007,E034,E046,E055,E056,E080,E081,E082,E086,E088,E089,E090,E091,E092,E097,E120,E121,E125,E126	19
chr10	79013407	79013489	E055,E093	2
chr10	79013506	79013624	E082,E116,E126	3
chr10	79014223	79015108	E007,E021,E028,E050,E051,E055,E056,E057,E059,E082,E094,E098,E100,E114,E119,E120,E121,E122,E125,E126,E127,E128	22
chr10	79015982	79016355	E021,E080,E081,E127	4
chr10	79016399	79016476	E081	1
chr10	79016734	79016855	E017,E055,E120,E121,E125,E126,E128	7
chr10	79017049	79017099	E051	1
chr10	79017519	79017583	E007,E124	2
chr10	79017928	79018041	E046	1
chr10	79018914	79018964	E091	1
chr10	79019301	79019351	E093	1
chr10	79019381	79019431	E022	1
chr10	79019815	79020033	E033,E122,E124	3
chr10	79020919	79021244	E005,E029,E046,E055,E056,E124,E126	7
chr10	79021358	79021452	E127	1
chr10	79021568	79021625	E081,E088	2
chr10	79021939	79021989	E007	1
chr10	79022257	79022324	E046	1
chr10	79022345	79022395	E022	1
chr10	79022903	79022969	E127	1
chr10	79023194	79023264	E118	1
chr10	79023389	79023520	E093	1
chr10	79023553	79023741	E021,E046,E050,E051,E093,E116	6
chr10	79023769	79024619	E017,E022,E032,E033,E034,E046,E050,E051,E080,E093,E116,E124,E125,E128	14
chr10	79024663	79024713	E093	1
chr10	79026063	79026326	E094,E098	2
chr10	79026825	79026875	E021	1
chr10	79027509	79027752	E081,E082,E083,E094,E100,E120,E121	7
chr10	79027777	79028356	E005,E017,E021,E055,E056,E080,E081,E082,E090,E100,E120,E121,E125,E126,E128	15
chr10	79028434	79028568	E007,E046,E119	3
chr10	79028577	79028882	E007,E022,E081,E082,E091	5
chr10	79029413	79029493	E086	1
chr10	79029740	79029798	E017,E034	2
chr10	79029857	79029933	E034	1
chr10	79030073	79030187	E005,E017,E127	3
chr10	79031031	79031094	E017,E022	2
chr10	79031153	79031212	E007,E127	2
chr10	79031512	79031607	E057	1
chr10	79031664	79032040	E003,E028,E057,E119,E127	5
chr10	79032492	79032638	E055,E056,E057,E127	4
chr10	79033505	79034646	E005,E006,E007,E017,E022,E028,E051,E055,E056,E057,E059,E081,E082,E086,E092,E098,E100,E114,E119,E120,E121,E125,E126,E127,E128	25
chr10	79034667	79034748	E056	1
chr10	79036176	79036256	E017	1
chr10	79036412	79036462	E022	1
chr10	79036752	79036931	E021	1
chr10	79037328	79037394	E051	1
chr10	79037553	79037603	E050	1
chr10	79037715	79037792	E022	1
chr10	79038567	79038647	E119	1
chr10	79038876	79039663	E004,E017,E028,E034,E046,E055,E056,E059,E081,E086,E088,E089,E090,E092,E097,E100,E116,E120,E121,E125,E126,E128	22
chr10	79039715	79040087	E005,E091	2
chr10	79040638	79040688	E017	1
chr10	79040926	79040979	E086	1
chr10	79041213	79041293	E116	1
chr10	79041441	79041854	E032,E034,E046,E050,E051,E055,E116,E120,E121,E126	10
chr10	79041942	79042039	E050,E100	2
chr10	79042412	79042546	E091	1
chr10	79042708	79042828	E007,E046,E114	3
chr10	79042838	79043987	E004,E005,E006,E007,E022,E033,E083,E088,E091,E120,E121,E124,E127	13
chr10	79044629	79044977	E004,E005,E028,E057,E082,E088,E091,E092,E098	9
chr10	79045075	79045159	E081,E082	2
chr10	79045355	79045849	E004,E005,E050,E056,E057,E084,E091,E109,E120,E121,E126	11
chr10	79046046	79046233	E004	1
chr10	79046421	79046503	E121	1
chr10	79046510	79046560	E097	1
chr10	79046609	79047157	E005,E055,E056,E080,E081,E082,E083,E086,E088,E093,E094,E098,E109,E120,E121,E126,E127	17
chr10	79047171	79048052	E004,E006,E007,E017,E021,E055,E056,E059,E080,E081,E082,E083,E084,E085,E088,E089,E090,E091,E092,E094,E098,E100,E109,E114,E120,E121,E126,E128	28
chr10	79048080	79048234	E004,E028	2
chr10	79048475	79048519	E097	1
chr10	79048540	79049413	E003,E004,E005,E006,E007,E008,E017,E021,E022,E051,E056,E083,E091,E114,E120,E121,E127	17
chr10	79049505	79049904	E004,E005,E006,E017,E056,E080,E121,E125	8
chr10	79050016	79052331	E003,E004,E005,E006,E007,E017,E021,E022,E028,E034,E050,E051,E055,E056,E057,E059,E086,E090,E091,E093,E097,E098,E100,E114,E116,E119,E120,E121,E124,E125,E126,E127,E128	33
chr10	79052447	79052623	E056,E057,E114,E128	4
chr10	79052808	79052889	E022	1
chr10	79053064	79053151	E114	1
chr10	79053218	79053494	E120,E121,E125,E128	4
chr10	79053531	79053616	E081	1
chr10	79053619	79053834	E005,E007,E081,E121	4
chr10	79053843	79053903	E125	1
chr10	79053973	79054066	E100	1
chr10	79054084	79054575	E006,E017,E028,E055,E056,E057,E080,E094,E100,E109,E114,E119,E120,E121,E125,E126,E128	17
chr10	79055808	79055864	E109	1
chr10	79055917	79055967	E091	1
chr10	79056307	79056386	E098	1
chr10	79056715	79056896	E003,E004,E006,E021,E022,E081,E086,E114	8
chr10	79056983	79057099	E090,E098,E120	3
chr10	79057150	79057448	E005,E006,E007,E017,E028,E046,E050,E051,E055,E056,E057,E080,E085,E089,E090,E092,E100,E109,E114,E119,E120,E121,E122,E123,E125,E126,E127,E128	28
chr10	79057451	79057531	E057,E091	2
chr10	79057645	79057723	E125	1
chr10	79057754	79057850	E005,E007	2
chr10	79058922	79059019	E126	1
chr10	79059140	79059557	E055,E056,E089,E090,E100,E126	6
chr10	79059574	79059654	E089	1
chr10	79059694	79059817	E055,E121	2
chr10	79059854	79060002	E114	1
chr10	79060476	79060526	E021	1
chr10	79060792	79061527	E006,E007,E017,E028,E055,E056,E057,E059,E080,E089,E090,E097,E098,E100,E114,E119,E120,E121,E122,E124,E125,E126,E127,E128	24
chr10	79061857	79061950	E004	1
chr10	79061960	79062010	E091	1
chr10	79063460	79063510	E021	1
chr10	79063630	79063707	E093	1
chr10	79063735	79063789	E100	1
chr10	79064056	79064341	E017,E021,E055,E056,E124	5
chr10	79064607	79064657	E021	1
chr10	79064908	79064972	E124	1
chr10	79065558	79065679	E080,E086	2
chr10	79065767	79065817	E021	1
chr10	79065897	79065960	E086	1
chr10	79066016	79066428	E006,E017,E055,E056,E057,E086,E120,E121,E125,E126,E127,E128	12
chr10	79066564	79066624	E029	1
chr10	79067812	79067862	E055	1
chr10	79067893	79068582	E004,E022,E055,E056,E080,E082,E086,E090,E091,E092,E097,E100,E120,E121,E124	15
chr10	79068765	79068883	E090,E091	2
chr10	79068924	79069362	E029,E086,E089,E090,E092	5
chr10	79069684	79069849	E055,E056,E090,E114,E120,E121	6
chr10	79069904	79069954	E090	1
chr10	79069962	79070070	E091,E100	2
chr10	79070075	79070753	E004,E055,E056,E083,E086,E088,E089,E090,E091,E092,E097,E126,E127	13
chr10	79070816	79070861	E097	1
chr10	79070915	79071311	E003,E004,E007,E008,E017,E021,E022,E080,E081,E082,E086,E089,E116,E124	14
chr10	79071538	79071709	E005,E007,E021,E022,E080	5
chr10	79072487	79072615	E004,E022,E120,E121	4
chr10	79072754	79072804	E055	1
chr10	79072981	79073511	E017,E021,E050,E055,E056,E057,E089,E109,E125,E126,E128	11
chr10	79073941	79074049	E056,E090,E091,E126	4
chr10	79074087	79074137	E082	1
chr10	79074199	79074475	E003,E004,E006,E007,E008,E021,E091,E126	8
chr10	79074519	79074588	E055	1
chr10	79074696	79074750	E056	1
chr10	79074793	79075262	E004,E017,E021,E059,E081,E082	6
chr10	79075263	79075327	E124	1
chr10	79075348	79075709	E081,E082,E089,E090,E120,E121	6
chr10	79075867	79075995	E082,E090	2
chr10	79076202	79076286	E022,E127	2
chr10	79076531	79076623	E127	1
chr10	79076689	79076792	E022	1
chr10	79077057	79077366	E006,E059,E082,E114,E120,E121,E125,E128	8
chr10	79077435	79077631	E082	1
chr10	79077845	79077885	E086	1
chr10	79077938	79077992	E098	1
chr10	79078277	79078331	E100	1
chr10	79078504	79078798	E007,E081,E082,E090,E100,E124	6
chr10	79079197	79079340	E090	1
chr10	79079345	79079754	E006,E017,E021,E022,E055,E056,E081,E083,E089,E090,E100,E121,E124,E125,E126,E128	16
chr10	79080191	79081939	E005,E006,E017,E022,E028,E050,E055,E056,E057,E059,E082,E084,E090,E092,E093,E100,E119,E120,E121,E125,E126,E127,E128	23
chr10	79082190	79082240	E121	1
chr10	79082583	79082850	E080,E120	2
chr10	79082858	79082914	E121	1
chr10	79083083	79083137	E127	1
chr10	79084367	79085374	E003,E004,E008,E017,E021,E022,E028,E055,E056,E057,E091,E092,E094,E098,E109,E119,E123,E127	18
chr10	79086492	79086582	E090	1
chr10	79087387	79087437	E021	1
chr10	79087929	79087979	E082	1
chr10	79088062	79088102	E086	1
chr10	79088114	79088518	E003,E004,E005,E006,E007,E008,E017,E021,E022,E028,E032,E034,E050,E051,E055,E056,E057,E059,E080,E083,E085,E086,E088,E089,E090,E091,E092,E093,E094,E097,E098,E100,E114,E117,E119,E121,E122,E125,E126,E127,E128	41
chr10	79089284	79089334	E022	1
chr10	79090302	79090352	E051	1
chr10	79090405	79090474	E007	1
chr10	79090924	79090997	E098	1
chr10	79091803	79091870	E100	1
chr10	79091968	79092043	E086,E124	2
chr10	79092058	79092460	E022,E055,E080,E081,E082,E084,E089,E094,E098,E114,E120,E121	12
chr10	79092688	79093062	E006,E017,E055,E056,E059,E120,E126,E127	8
chr10	79093287	79094087	E006,E017,E055,E056,E081,E082,E084,E085,E086,E092,E093,E094,E098,E100,E109,E114,E118,E120,E121,E125,E126,E128	22
chr10	79094200	79094576	E092,E094,E098	3
chr10	79094701	79094782	E093	1
chr10	79094958	79095008	E114	1
chr10	79095817	79095897	E119	1
chr10	79095965	79096067	E086,E114	2
chr10	79096133	79096339	E081,E082	2
chr10	79096473	79096543	E022	1
chr10	79096570	79096641	E089	1
chr10	79096770	79096811	E086	1
chr10	79096813	79096921	E081,E100	2
chr10	79097009	79097069	E125	1
chr10	79097454	79097720	E055,E056,E081,E082,E126	5
chr10	79097738	79097792	E082	1
chr10	79097893	79098250	E081,E082,E121	3
chr10	79098525	79098575	E082	1
chr10	79098652	79098823	E081,E082,E084	3
chr10	79098839	79099375	E021,E034,E081,E082	4
chr10	79099432	79099521	E017,E082	2
chr10	79099650	79099704	E120	1
chr10	79099716	79099892	E022,E120,E121	3
chr10	79100789	79100842	E021	1
chr10	79101007	79101057	E017	1
chr10	79101295	79101359	E124	1
chr10	79101669	79101814	E007,E086	2
chr10	79102391	79102529	E046,E092,E094	3
chr10	79102674	79102718	E080	1
chr10	79102727	79102781	E033	1
chr10	79102852	79102913	E003	1
chr10	79103574	79103851	E008,E022,E086	3
chr10	79103886	79103936	E082	1
chr10	79104086	79104148	E082	1
chr10	79104211	79104395	E081,E082	2
chr10	79105178	79105264	E051	1
chr10	79105508	79105571	E109	1
chr10	79105949	79106010	E086	1
chr10	79106106	79106156	E051	1
chr10	79106902	79107049	E126	1
chr10	79107206	79107260	E100	1
chr10	79107663	79107713	E082	1
chr10	79107747	79107924	E006,E116,E121,E126	4
chr10	79107938	79108165	E006,E017,E056,E059,E080,E082,E086,E093,E100,E116,E120,E121,E125,E126,E128	15
chr10	79108206	79108256	E022	1
chr10	79108327	79108431	E082	1
chr10	79108502	79108827	E055,E056,E059,E082,E120,E125,E128	7
chr10	79108950	79109000	E109	1
chr10	79109051	79109095	E080	1
chr10	79109126	79109581	E006,E017,E056,E080,E092,E122,E125,E128	8
chr10	79109689	79109733	E080	1
chr10	79109944	79111846	E004,E005,E006,E017,E022,E028,E029,E046,E055,E056,E057,E059,E080,E084,E091,E092,E093,E094,E097,E098,E100,E109,E114,E116,E117,E118,E119,E120,E121,E122,E123,E125,E126,E127,E128	35
chr10	79112095	79112207	E006	1
chr10	79112368	79112511	E017,E055,E056,E126	4
chr10	79112540	79112598	E094	1
chr10	79112736	79112855	E021,E114	2
chr10	79112873	79113007	E017,E055,E056,E126	4
chr10	79113540	79113590	E089	1
chr10	79113706	79113789	E050,E086,E100	3
chr10	79114140	79114217	E005	1
chr10	79115292	79116097	E006,E017,E022,E028,E055,E056,E057,E059,E114,E117,E119,E120,E121,E122,E125,E126,E127,E128	18
chr10	79116141	79116201	E122	1
chr10	79116510	79116560	E091	1
chr10	79116766	79116816	E055	1
chr10	79116849	79116956	E006,E119	2
chr10	79117162	79117267	E017,E055,E056,E080,E125,E126	6
chr10	79117337	79117420	E057	1
chr10	79117440	79118074	E004,E006,E017,E028,E055,E056,E057,E059,E080,E089,E114,E117,E119,E120,E121,E122,E125,E126,E127,E128	20
chr10	79118254	79118308	E126	1
chr10	79118861	79118923	E021,E114	2
chr10	79118990	79119040	E021	1
chr10	79119063	79119273	E081,E084,E089,E090,E109,E121	6
chr10	79119319	79119400	E086,E116	2
chr10	79119797	79120298	E005,E006,E017,E028,E055,E056,E057,E080,E082,E089,E092,E109,E119,E120,E121,E126,E127,E128	18
chr10	79120526	79120586	E003	1
chr10	79120682	79120934	E022,E055,E056,E088,E100,E120,E126	7
chr10	79120982	79121036	E055	1
chr10	79121174	79121259	E007	1
chr10	79121284	79121338	E021,E127	2
chr10	79121373	79121466	E022	1
chr10	79121597	79121956	E022,E081,E089,E120,E121	5
chr10	79122075	79122200	E022,E050,E051,E080,E081,E097,E118	7
chr10	79122224	79122350	E021,E022	2
chr10	79122501	79122596	E007	1
chr10	79122703	79122833	E007,E082,E127	3
chr10	79122982	79123032	E022	1
chr10	79123449	79123509	E003,E007	2
chr10	79123514	79123620	E008,E022	2
chr10	79124354	79124404	E032	1
chr10	79124502	79124552	E050	1
chr10	79124745	79124874	E021,E055	2
chr10	79126343	79126426	E021,E127	2
chr10	79126753	79126974	E017,E055,E056,E100	4
chr10	79127127	79127177	E082	1
chr10	79128306	79128356	E082	1
chr10	79128980	79129034	E086	1
chr10	79129052	79129112	E125	1
chr10	79129525	79129662	E127	1
chr10	79129919	79129969	E082	1
chr10	79130495	79130668	E080,E100	2
chr10	79130716	79130770	E127	1
chr10	79131264	79131366	E055,E094	2
chr10	79131438	79131539	E006,E056	2
chr10	79131618	79132241	E003,E022,E046,E059,E092,E094,E114,E116,E122,E128	10
chr10	79132259	79132536	E021,E098,E100	3
chr10	79132611	79132750	E021,E092,E094	3
chr10	79133391	79133431	E086	1
chr10	79133890	79134464	E006,E017,E022,E084,E085,E086,E092,E100,E121,E124,E126,E128	12
chr10	79134548	79134742	E004,E017,E055,E056,E092,E122	6
chr10	79134966	79135016	E092	1
chr10	79135056	79135137	E083,E092,E114	3
chr10	79135208	79135300	E021	1
chr10	79135365	79135425	E051,E083	2
chr10	79135664	79135811	E017,E028	2
chr10	79135812	79135862	E050	1
chr10	79136007	79136122	E119	1
chr10	79136815	79136872	E007,E080,E092	3
chr10	79136899	79137169	E003,E004,E005,E006,E017,E022,E056,E080,E091,E098,E100,E114,E128	13
chr10	79137241	79137358	E021,E022,E126	3
chr10	79137401	79138101	E003,E004,E005,E007,E008,E017,E021,E022,E028,E080,E086,E088,E092,E094,E097,E098,E100,E114	18
chr10	79138282	79138359	E098	1
chr10	79138755	79139026	E086,E097,E098,E119	4
chr10	79139162	79139216	E127	1
chr10	79139916	79140519	E007,E050,E051,E059,E084,E097	6
chr10	79140598	79140774	E059,E109	2
chr10	79141876	79142028	E021,E022	2
chr10	79142094	79142191	E007	1
chr10	79142950	79143150	E007,E022,E086,E116	4
chr10	79143626	79144318	E005,E006,E007,E017,E021,E022,E051,E055,E080,E081,E082,E088,E097,E098,E114,E120,E121,E124,E125,E126,E128	21
chr10	79144628	79144688	E122	1
chr10	79144975	79145463	E006,E007,E032,E080,E084,E085,E109	7
chr10	79145598	79145648	E109	1
chr10	79145785	79145835	E090	1
chr10	79145982	79146074	E093,E122	2
chr10	79146102	79146177	E022,E090	2
chr10	79146214	79147280	E006,E017,E022,E028,E034,E050,E051,E055,E056,E057,E080,E081,E082,E086,E089,E090,E092,E094,E097,E098,E120,E121,E122,E125,E126,E128	26
chr10	79147774	79147886	E055	1
chr10	79147939	79148183	E004,E007	2
chr10	79148432	79148735	E006,E034,E081,E083,E086,E090,E097,E120	8
chr10	79148907	79148970	E021	1
chr10	79149453	79149501	E097	1
chr10	79149549	79149631	E080,E124	2
chr10	79149706	79150789	E004,E005,E006,E007,E017,E028,E051,E055,E056,E057,E059,E080,E081,E083,E086,E091,E092,E097,E098,E100,E119,E120,E121,E122,E124,E125,E126,E127,E128	29
chr10	79150878	79151014	E056,E080,E100	3
chr10	79151036	79154354	E003,E004,E005,E006,E007,E008,E017,E021,E022,E028,E032,E033,E034,E046,E050,E051,E055,E056,E057,E059,E080,E081,E082,E083,E084,E085,E086,E088,E089,E090,E091,E092,E093,E094,E097,E098,E100,E109,E114,E116,E117,E119,E120,E121,E122,E123,E124,E125,E126,E127,E128	51
chr10	79154460	79154777	E055,E081,E082,E090,E121	5
chr10	79154951	79155093	E119	1
chr10	79155111	79155254	E028,E056,E081,E090	4
chr10	79155458	79155709	E028,E055,E056,E057,E119,E127	6
chr10	79156230	79156284	E055	1
chr10	79156531	79156670	E055,E082,E092	3
chr10	79156687	79157124	E017,E029,E081,E082,E083,E097,E120,E121,E127	9
chr10	79157410	79157619	E056,E059,E114,E126	4
chr10	79158402	79158596	E006,E017,E055,E056,E092,E098,E120,E125,E128	9
chr10	79158634	79158737	E090,E093	2
chr10	79158769	79159477	E017,E059,E086,E090,E098,E100,E120,E121,E125	9
chr10	79159703	79159753	E022	1
chr10	79159834	79159884	E121	1
chr10	79159933	79160039	E098	1
chr10	79160091	79160145	E127	1
chr10	79160273	79160323	E021	1
chr10	79160568	79160860	E091	1
chr10	79160946	79161036	E017,E088,E091	3
chr10	79161387	79161876	E083,E088,E091,E098,E109,E127	6
chr10	79162164	79162335	E021,E091,E100	3
chr10	79162497	79162612	E091,E123	2
chr10	79162685	79162778	E007,E124	2
chr10	79162829	79162898	E022	1
chr10	79163204	79163266	E022	1
chr10	79163560	79163604	E097	1
chr10	79163657	79163833	E007,E022	2
chr10	79164366	79164416	E021	1
chr10	79164556	79164982	E004,E005,E006,E007,E017,E021,E022,E055,E090,E114	10
chr10	79165142	79165235	E006,E082	2
chr10	79165333	79166021	E003,E004,E005,E006,E007,E008,E017,E021,E022,E028,E046,E050,E051,E055,E056,E057,E059,E080,E082,E083,E084,E085,E086,E088,E089,E090,E091,E092,E094,E097,E098,E100,E109,E114,E116,E117,E119,E120,E121,E122,E123,E125,E126,E127,E128	45
chr10	79166061	79166121	E029	1
chr10	79166361	79166415	E127	1
chr10	79166491	79166619	E098,E116	2
chr10	79166622	79167243	E005,E006,E055,E056,E059,E084,E086,E098,E100,E109,E116,E120,E121	13
chr10	79167623	79167787	E021,E055,E122	3
chr10	79167957	79168021	E124	1
chr10	79168022	79168176	E082,E116,E126	3
chr10	79168202	79168270	E083,E093	2
chr10	79168323	79168414	E091,E124	2
chr10	79168474	79168700	E080,E121	2
chr10	79168913	79169019	E098	1
chr10	79169174	79169233	E098	1
chr10	79169246	79170631	E006,E017,E021,E028,E034,E055,E056,E057,E059,E080,E084,E085,E086,E088,E089,E090,E091,E092,E093,E094,E098,E100,E109,E114,E119,E120,E121,E126,E127,E128	30
chr10	79170650	79170787	E055,E098,E109	3
chr10	79170959	79171056	E098	1
chr10	79171233	79171376	E055,E081,E100	3
chr10	79171517	79171722	E003,E032,E082	3
chr10	79171735	79171789	E098	1
chr10	79171804	79171879	E022	1
chr10	79171994	79172274	E006,E007,E022,E055,E056,E098,E120,E126	8
chr10	79172338	79172613	E006,E022,E116	3
chr10	79173254	79173452	E097,E109	2
chr10	79173578	79173660	E083	1
chr10	79173682	79173794	E100	1
chr10	79173903	79174196	E005,E021,E051,E080,E086,E091	6
chr10	79174548	79174602	E127	1
chr10	79175160	79175628	E006,E028,E055,E056,E057,E091,E098,E119,E121,E126,E127,E128	12
chr10	79175665	79175749	E121	1
chr10	79175987	79176957	E004,E005,E006,E017,E022,E028,E055,E056,E057,E059,E080,E086,E088,E091,E097,E098,E100,E114,E116,E119,E120,E121,E125,E126,E127,E128	26
chr10	79176974	79177116	E055,E057	2
chr10	79177121	79177893	E006,E055,E056,E059,E080,E084,E086,E089,E090,E092,E094,E097,E098,E100,E109,E120,E121,E125,E126	19
chr10	79177902	79178339	E017,E056,E086,E089,E090,E092,E098,E100,E120,E121,E125,E128	12
chr10	79178353	79178403	E055,E109	2
chr10	79178655	79178801	E119	1
chr10	79178981	79179139	E017,E081,E090,E097	4
chr10	79179236	79179313	E090	1
chr10	79179570	79179654	E086	1
chr10	79179863	79179913	E093	1
chr10	79180050	79180094	E097	1
chr10	79180726	79181335	E006,E017,E021,E055,E056,E088,E098,E120,E121,E126,E127	11
chr10	79181363	79181854	E017,E055,E056,E081,E082,E083,E089,E090,E098,E120,E121,E126	12
chr10	79181875	79181938	E098	1
chr10	79182021	79182179	E017,E055,E120,E121	4
chr10	79182257	79183200	E006,E017,E050,E051,E055,E056,E080,E081,E082,E083,E086,E088,E090,E092,E097,E098,E100,E109,E114,E120,E121,E123,E125,E126,E128	25
chr10	79183269	79183486	E098,E121	2
chr10	79183747	79183846	E081,E090	2
chr10	79183902	79184177	E055,E081,E082,E120,E121	5
chr10	79184281	79184331	E082	1
chr10	79185061	79185105	E097	1
chr10	79185188	79185274	E098	1
chr10	79185329	79185642	E007,E080,E083,E098,E100,E120,E121	7
chr10	79186123	79186258	E093,E114	2
chr10	79186428	79186535	E017	1
chr10	79186643	79186790	E119	1
chr10	79186891	79187013	E007,E017,E088,E089	4
chr10	79187027	79187306	E007,E081,E083,E088,E092,E093	6
chr10	79187375	79187465	E090	1
chr10	79187992	79188116	E022,E090	2
chr10	79188160	79189120	E003,E004,E005,E006,E007,E008,E017,E021,E022,E028,E050,E055,E056,E057,E059,E080,E081,E082,E083,E084,E085,E086,E088,E089,E090,E091,E092,E093,E094,E097,E098,E100,E109,E114,E116,E117,E120,E121,E125,E126,E127,E128	42
chr10	79189126	79189228	E090,E093	2
chr10	79189753	79189888	E003,E022	2
chr10	79189937	79190052	E021	1
chr10	79190090	79190147	E022	1
chr10	79190313	79190615	E021,E022,E033,E080,E114,E116,E127	7
chr10	79190804	79190912	E022	1
chr10	79190914	79191436	E003,E004,E005,E006,E007,E008,E017,E021,E022,E084,E085,E088,E090,E091,E094,E098,E109,E120,E121,E128	20
chr10	79191650	79191714	E124	1
chr10	79191759	79192419	E021,E055,E056,E080,E084,E085,E086,E100,E109,E116,E119,E126	12
chr10	79192590	79192640	E022	1
chr10	79193384	79193647	E081,E082	2
chr10	79193749	79193943	E017,E022,E050,E086	4
chr10	79193967	79194061	E082,E093	2
chr10	79194107	79194157	E022	1
chr10	79195120	79195170	E017	1
chr10	79195232	79195292	E006	1
chr10	79195325	79195385	E005	1
chr10	79195539	79195599	E005	1
chr10	79195734	79195875	E021,E051,E090,E092	4
chr10	79195989	79196039	E089	1
chr10	79196045	79196321	E017,E022,E055,E056,E081,E088,E090,E097,E119,E125,E126,E128	12
chr10	79196323	79196453	E005,E021,E022	3
chr10	79196498	79196603	E081	1
chr10	79196622	79196964	E005,E006	2
chr10	79197153	79197203	E082	1
chr10	79197376	79197483	E005	1
chr10	79197557	79197745	E022	1
chr10	79197861	79197942	E021,E091	2
chr10	79199368	79199428	E007	1
chr10	79199653	79199710	E017	1
chr10	79199766	79199816	E022	1
chr10	79199834	79199973	E007,E017,E055,E126	4
chr10	79200039	79200091	E090	1
chr10	79200149	79200229	E123	1
chr10	79200445	79200522	E055,E082	2
chr10	79201103	79201857	E003,E004,E007,E021,E022,E081,E082,E084,E086,E088,E090,E092,E097,E109	14
chr10	79202168	79202253	E128	1
chr10	79202304	79202423	E034,E114,E128	3
chr10	79202503	79202871	E004,E005,E084,E086,E092,E093,E098,E109	8
chr10	79203869	79204135	E055,E100	2
chr10	79204581	79204675	E007	1
chr10	79204945	79205010	E082	1
chr10	79205025	79205106	E100	1
chr10	79205224	79205283	E109	1
chr10	79205388	79205616	E005,E080,E083	3
chr10	79205677	79205727	E022	1
chr10	79206364	79206582	E032,E086,E100	3
chr10	79206617	79206938	E005,E017,E022,E086,E093,E109,E125	7
chr10	79207349	79207410	E089,E091	2
chr10	79207579	79207866	E120,E121	2
chr10	79207918	79207998	E116	1
chr10	79208082	79208299	E092,E094,E098,E109	4
chr10	79209108	79209234	E127	1
chr10	79210439	79210575	E055,E120	2
chr10	79210588	79210698	E116	1
chr10	79210881	79211065	E100,E116	2
chr10	79211188	79211277	E005,E081	2
chr10	79211413	79211587	E088	1
chr10	79211608	79212111	E005,E007,E086,E088,E091,E094,E098,E109,E116,E118,E124,E127	12
chr10	79212442	79212522	E119	1
chr10	79212728	79213042	E003,E005,E021,E022,E086,E088,E091,E092	8
chr10	79213043	79213093	E088	1
chr10	79213465	79213565	E005	1
chr10	79214142	79214237	E022	1
chr10	79214732	79214786	E033	1
chr10	79214949	79215060	E050	1
chr10	79215184	79215278	E029	1
chr10	79215328	79215623	E005,E006,E017,E028,E055,E056,E080,E100,E114,E125,E126,E128	12
chr10	79215687	79215773	E080,E088	2
chr10	79215839	79215889	E109	1
chr10	79215917	79216071	E022,E089,E109	3
chr10	79216118	79216569	E006,E017,E022,E055,E080,E081,E082,E084,E089,E091,E092,E098,E109,E114,E120,E121,E126	17
chr10	79216595	79216783	E006,E021	2
chr10	79216846	79216911	E022	1
chr10	79216916	79217052	E003,E021	2
chr10	79217135	79217706	E003,E007,E008,E021,E022,E089,E090,E091,E097	9
chr10	79217750	79217871	E021,E081,E082,E089,E090	5
chr10	79217887	79218017	E055,E082,E109,E121,E126	5
chr10	79218092	79218142	E017	1
chr10	79218143	79218278	E116	1
chr10	79218442	79218492	E022	1
chr10	79218631	79219778	E005,E006,E017,E055,E056,E057,E080,E083,E089,E091,E092,E098,E100,E119,E120,E121,E125,E126,E127,E128	20
chr10	79220005	79220055	E090	1
chr10	79220072	79220310	E005,E021,E116	3
chr10	79220544	79220584	E086	1
chr10	79221071	79222064	E005,E006,E007,E028,E046,E056,E057,E080,E081,E086,E091,E093,E100,E116,E120,E126,E127	17
chr10	79222191	79222745	E005,E007,E017,E021,E057,E082,E091,E100,E116	9
chr10	79222996	79223069	E022	1
chr10	79223101	79223154	E084	1
chr10	79223165	79223753	E004,E006,E021,E022,E055,E056,E057,E081,E084,E085,E086,E088,E092,E094,E100,E109,E126	17
chr10	79223802	79223894	E006	1
chr10	79223905	79224051	E100,E124	2
chr10	79224056	79224116	E006	1
chr10	79224210	79224461	E005,E006,E017,E028,E050,E055,E056,E057,E059,E080,E100,E116,E119,E120,E121,E125,E126,E127,E128	19
chr10	79224504	79224624	E056,E080	2
chr10	79224668	79224759	E055	1
chr10	79224908	79224958	E032	1
chr10	79225877	79225988	E046	1
chr10	79226048	79226206	E124	1
chr10	79226418	79226471	E022	1
chr10	79226502	79226653	E090,E124,E127	3
chr10	79227158	79227245	E121,E126	2
chr10	79227318	79227647	E055,E080,E086,E092,E094,E098,E120,E121,E127	9
chr10	79227815	79227869	E100	1
chr10	79228317	79228410	E055,E082,E090	3
chr10	79228571	79228702	E046,E051,E119	3
chr10	79229070	79229134	E124	1
chr10	79229142	79229196	E050	1
chr10	79229318	79229403	E029	1
chr10	79229701	79229787	E082,E088	2
chr10	79229852	79229902	E091	1
chr10	79229925	79229975	E089	1
chr10	79230077	79230165	E022	1
chr10	79230583	79231087	E003,E004,E017,E046,E050,E051,E056,E082,E086,E090,E093,E120,E121,E126	14
chr10	79231570	79231639	E086	1
chr10	79231748	79231803	E032,E084,E126	3
chr10	79231899	79231953	E127	1
chr10	79231964	79232087	E004,E032,E050	3
chr10	79232189	79232239	E050	1
chr10	79232496	79232724	E017,E081,E093	3
chr10	79232990	79233062	E093	1
chr10	79233136	79233186	E017	1
chr10	79233331	79233582	E008,E021,E022,E100,E121	5
chr10	79233592	79233756	E082,E083	2
chr10	79233855	79233905	E090	1
chr10	79233927	79234119	E005,E089,E120,E121	4
chr10	79234150	79234441	E032,E109,E121,E127	4
chr10	79234753	79235037	E091,E098,E121,E127	4
chr10	79235380	79235651	E094,E109,E116	3
chr10	79235901	79235961	E006	1
chr10	79236258	79236320	E086	1
chr10	79236349	79236531	E032,E127	2
chr10	79236563	79236617	E128	1
chr10	79236643	79236718	E007,E081	2
chr10	79236826	79237409	E004,E006,E007,E017,E050,E081,E082,E086,E109,E114	10
chr10	79237443	79237568	E021,E022,E093,E109	4
chr10	79237671	79237721	E022	1
chr10	79237844	79238562	E005,E006,E007,E017,E028,E055,E056,E057,E059,E080,E081,E082,E090,E094,E100,E109,E114,E116,E119,E120,E121,E125,E126,E127,E128	25
chr10	79238706	79238751	E034	1
chr10	79238797	79239087	E055,E119	2
chr10	79239207	79239387	E006,E022,E055,E056,E126	5
chr10	79239448	79240529	E003,E005,E006,E007,E017,E021,E022,E028,E051,E055,E056,E080,E081,E082,E083,E084,E085,E086,E088,E089,E090,E091,E092,E094,E097,E098,E100,E109,E114,E118,E120,E121,E126,E128	34
chr10	79240929	79240983	E056	1
chr10	79242029	79242090	E121	1
chr10	79242279	79242342	E055	1
chr10	79242433	79242483	E082	1
chr10	79242772	79242951	E057,E082	2
chr10	79243139	79243264	E003,E083,E100	3
chr10	79243267	79243326	E007	1
chr10	79243515	79243578	E007,E046	2
chr10	79243987	79244067	E116	1
chr10	79244196	79244250	E033	1
chr10	79244481	79244535	E127	1
chr10	79244585	79244692	E093	1
chr10	79244904	79245010	E055,E056	2
chr10	79245167	79245217	E055	1
chr10	79245312	79245377	E056,E093	2
chr10	79245433	79245946	E004,E005,E055,E080,E091,E094,E098,E109	8
chr10	79246042	79246123	E005,E057	2
chr10	79246213	79246343	E057	1
chr10	79246357	79246705	E005,E091	2
chr10	79246775	79246829	E094	1
chr10	79247074	79247152	E017	1
chr10	79248014	79248088	E003,E004,E022	3
chr10	79248318	79248382	E124	1
chr10	79248752	79248816	E124	1
chr10	79249187	79249269	E119	1
chr10	79249439	79249497	E007	1
chr10	79249510	79249836	E005,E056,E080,E081,E084,E093,E098,E100,E109,E120	10
chr10	79250182	79250236	E098	1
chr10	79250275	79250743	E022,E080,E081,E083,E088,E094,E098,E100	8
chr10	79250775	79251003	E017,E032,E055,E056,E120,E121,E122,E125,E128	9
chr10	79251008	79252039	E022,E055,E083,E089,E090,E100,E116,E120,E121	9
chr10	79252114	79252164	E007	1
chr10	79252193	79252252	E055	1
chr10	79252301	79252604	E084,E085,E086,E116	4
chr10	79252880	79253000	E093	1
chr10	79253070	79253124	E032	1
chr10	79253152	79253246	E022,E093	2
chr10	79253329	79253437	E116,E127	2
chr10	79253476	79254865	E003,E004,E005,E006,E007,E008,E017,E021,E022,E028,E032,E050,E055,E056,E057,E059,E080,E081,E082,E083,E085,E086,E088,E089,E090,E091,E092,E093,E097,E100,E109,E114,E116,E120,E121,E125,E126,E128	38
chr10	79255271	79255406	E007,E021	2
chr10	79255805	79255900	E022	1
chr10	79256417	79257323	E005,E006,E007,E017,E022,E028,E033,E056,E057,E059,E080,E081,E084,E093,E100,E109,E116,E118,E119,E121,E124,E125,E126,E127,E128	25
chr10	79257385	79257481	E098	1
chr10	79257549	79257599	E022	1
chr10	79257607	79258411	E003,E006,E008,E017,E021,E022,E055,E056,E081,E082,E086,E088,E090,E094,E098,E109,E114,E116,E119,E126,E127	21
chr10	79258595	79258713	E055,E098	2
chr10	79258741	79258861	E093,E094,E098	3
chr10	79258872	79258922	E093	1
chr10	79260445	79262114	E004,E006,E017,E021,E022,E028,E051,E055,E056,E057,E059,E080,E081,E082,E083,E084,E086,E088,E089,E090,E091,E092,E093,E094,E097,E098,E100,E114,E116,E119,E120,E121,E125,E126,E127,E128	36
chr10	79262191	79262241	E021	1
chr10	79262303	79262357	E100	1
chr10	79263415	79263459	E097	1
chr10	79263804	79263858	E100	1
chr10	79264230	79267877	E003,E004,E005,E006,E008,E017,E021,E022,E028,E029,E033,E046,E051,E055,E056,E057,E059,E080,E081,E082,E083,E085,E086,E088,E089,E090,E091,E092,E093,E094,E097,E098,E100,E109,E114,E116,E117,E118,E119,E120,E121,E125,E126,E127,E128	45
chr10	79267972	79268071	E086,E090	2
chr10	79269067	79269834	E007,E017,E083,E089,E090,E093,E109,E125,E128	9
chr10	79269879	79270028	E004,E114	2
chr10	79270119	79270255	E007,E080,E089	3
chr10	79270486	79270547	E022	1
chr10	79270578	79270980	E005,E006,E017,E055,E080,E081,E083,E086,E088,E089,E090,E119,E126,E128	14
chr10	79270982	79272277	E003,E004,E005,E006,E007,E017,E021,E022,E028,E046,E050,E055,E056,E080,E081,E084,E088,E089,E090,E093,E100,E109,E119,E121,E125,E126,E127,E128	28
chr10	79272281	79272383	E005,E098,E124	3
chr10	79272423	79272805	E005,E006,E028,E056,E085,E086,E093,E100,E114	9
chr10	79272889	79274951	E003,E004,E005,E006,E007,E017,E021,E022,E028,E050,E055,E056,E057,E080,E081,E082,E083,E084,E086,E089,E090,E091,E092,E093,E094,E097,E098,E100,E109,E114,E119,E120,E121,E125,E126,E127,E128	37
chr10	79275197	79275336	E021,E109	2
chr10	79275737	79275796	E093	1
chr10	79276460	79276610	E007,E100	2
chr10	79276872	79276962	E005	1
chr10	79277111	79277161	E051	1
chr10	79277181	79277274	E100	1
chr10	79277389	79277429	E086	1
chr10	79277899	79277953	E098	1
chr10	79278059	79278259	E055,E056,E100,E120	4
chr10	79278286	79278622	E003,E021,E022,E032,E082,E100,E126	7
chr10	79278685	79278859	E091,E100	2
chr10	79278921	79278971	E092	1
chr10	79278988	79279095	E021,E100	2
chr10	79279191	79279235	E080	1
chr10	79279316	79279414	E080	1
chr10	79279556	79279600	E080	1
chr10	79279630	79279740	E093,E128	2
chr10	79279814	79279970	E029,E124,E127	3
chr10	79280190	79280303	E080,E109,E114,E127	4
chr10	79280751	79280873	E021,E055,E056,E089,E126	5
chr10	79280927	79280981	E033	1
chr10	79281173	79281240	E100	1
chr10	79282086	79282254	E116	1
chr10	79282262	79282506	E003,E008,E021,E022,E081,E086,E089,E098,E120,E121	10
chr10	79282781	79282831	E021	1
chr10	79283214	79283354	E021,E055,E093	3
chr10	79283380	79283498	E090,E097	2
chr10	79283728	79284879	E004,E005,E006,E008,E017,E028,E051,E055,E056,E057,E081,E082,E086,E088,E089,E090,E091,E092,E093,E097,E098,E100,E119,E120,E121,E125,E126,E127,E128	29
chr10	79284928	79285415	E055,E057,E089,E090,E091,E126,E127	7
chr10	79285459	79285509	E091	1
chr10	79285537	79285648	E055,E121	2
chr10	79286251	79286314	E017,E089	2
chr10	79286397	79286453	E080,E082	2
chr10	79286495	79287414	E003,E006,E008,E017,E021,E022,E055,E056,E080,E083,E086,E088,E089,E090,E093,E097,E100,E114,E120,E121,E126,E128	22
chr10	79287597	79287735	E055,E080,E091,E100,E114	5
chr10	79287787	79287844	E089,E114	2
chr10	79287903	79287956	E086	1
chr10	79288460	79288805	E007,E008,E017,E021,E082,E083,E091,E114,E125	9
chr10	79288868	79289123	E003,E008,E021,E022	4
chr10	79289153	79289220	E021	1
chr10	79289228	79289364	E008	1
chr10	79289462	79290163	E006,E008,E021,E022,E055,E056,E057,E059,E080,E089,E091,E114,E116,E126,E127	15
chr10	79290223	79290303	E059,E086	2
chr10	79290676	79292428	E005,E006,E007,E017,E021,E022,E028,E029,E032,E033,E046,E055,E056,E057,E059,E080,E082,E084,E086,E089,E090,E091,E092,E093,E094,E100,E114,E116,E117,E119,E120,E121,E122,E123,E125,E126,E127,E128	38
chr10	79292502	79292546	E080	1
chr10	79292549	79293577	E005,E006,E017,E022,E055,E056,E080,E084,E085,E086,E089,E090,E091,E097,E098,E100,E109,E114,E116,E126,E127	21
chr10	79293581	79293707	E007,E057	2
chr10	79293719	79294223	E005,E028,E051,E055,E056,E080,E081,E082,E085,E086,E090,E091,E093,E098,E109,E114,E119,E121,E127	19
chr10	79295625	79295678	E083	1
chr10	79295683	79295737	E127	1
chr10	79296020	79296060	E086	1
chr10	79296659	79296772	E022,E119	2
chr10	79296893	79297224	E017,E022,E086,E088,E097,E100,E116,E125,E126,E128	10
chr10	79297453	79297889	E017,E055,E081,E084,E086,E088,E089,E090,E092,E100,E120,E121,E125,E126,E128	15
chr10	79297962	79298012	E092	1
chr10	79298133	79298325	E055,E090,E126	3
chr10	79298364	79298404	E086	1
chr10	79298610	79298674	E100	1
chr10	79298755	79298805	E091	1
chr10	79298890	79299353	E005,E007,E028,E057,E091,E119,E127	7
chr10	79299519	79299615	E022,E124	2
chr10	79299905	79299982	E021,E032	2
chr10	79301136	79301348	E032,E033	2
chr10	79301845	79301965	E046,E050,E051	3
chr10	79302453	79302503	E082	1
chr10	79302581	79302740	E032,E127	2
chr10	79303065	79303148	E028,E086	2
chr10	79304495	79304693	E017,E021,E055,E056,E120	5
chr10	79304753	79304851	E017,E055,E056	3
chr10	79304931	79305018	E082,E116	2
chr10	79305106	79305277	E055,E081,E082	3
chr10	79305529	79305582	E090	1
chr10	79305622	79305672	E021	1
chr10	79305792	79306123	E004,E081,E082,E091,E126	5
chr10	79306626	79306681	E090	1
chr10	79306723	79306862	E089,E090	2
chr10	79306928	79307132	E081,E082,E090,E092	4
chr10	79307144	79307237	E082,E090	2
chr10	79307335	79307496	E082,E089	2
chr10	79307515	79307669	E059,E121	2
chr10	79307829	79308342	E017,E028,E055,E056,E081,E082,E084,E089,E090,E094,E100,E109,E119,E120,E121,E126,E127	17
chr10	79308375	79308481	E017,E086	2
chr10	79308493	79308841	E017,E028,E032,E055,E056,E091,E100,E109,E119,E126,E127,E128	12
chr10	79308909	79308959	E032	1
chr10	79309289	79309537	E050,E051,E122,E124	4
chr10	79309671	79309790	E122	1
chr10	79310036	79310478	E007,E021,E057,E082,E086,E093,E120,E121,E126,E127	10
chr10	79311207	79311251	E097	1
chr10	79311519	79311579	E125	1
chr10	79311617	79311667	E082	1
chr10	79311675	79311725	E022	1
chr10	79311933	79311977	E080	1
chr10	79311995	79312363	E046,E055,E086,E089,E098,E100,E124,E126	8
chr10	79313124	79313178	E100	1
chr10	79313394	79313605	E022,E100,E125	3
chr10	79313749	79314137	E017,E028,E055,E080,E089,E090,E114,E119,E121,E125,E127,E128	12
chr10	79314744	79315979	E006,E017,E021,E022,E029,E050,E051,E055,E056,E084,E085,E086,E088,E089,E090,E091,E093,E097,E098,E100,E109,E114,E120,E121,E124,E125,E126,E128	28
chr10	79316347	79316401	E127	1
chr10	79316560	79316610	E007	1
chr10	79316630	79317494	E005,E007,E021,E032,E055,E091,E098,E100,E109,E114,E120	11
chr10	79318001	79318120	E007,E081	2
chr10	79318228	79318278	E082	1
chr10	79318398	79318519	E100	1
chr10	79318565	79318692	E084,E098	2
chr10	79318737	79318801	E022,E093	2
chr10	79319301	79319369	E093	1
chr10	79319461	79319511	E022	1
chr10	79320127	79320202	E005	1
chr10	79320314	79320553	E088	1
chr10	79320630	79320696	E021,E093	2
chr10	79321478	79321528	E022	1
chr10	79321536	79321760	E008,E090,E109	3
chr10	79321763	79321813	E022	1
chr10	79321906	79322015	E114,E120,E121	3
chr10	79322522	79322605	E090,E114	2
chr10	79322627	79322880	E055,E089,E090,E097,E126,E127	6
chr10	79322922	79322972	E109	1
chr10	79323105	79323174	E084	1
chr10	79323186	79323329	E022,E084,E091	3
chr10	79323333	79324110	E004,E055,E056,E059,E081,E082,E084,E085,E089,E090,E092,E093,E094,E098,E100,E109,E114,E116,E120,E121,E127	21
chr10	79324247	79324314	E114	1
chr10	79324391	79325789	E003,E004,E005,E006,E007,E008,E017,E021,E022,E028,E046,E055,E056,E057,E083,E084,E085,E089,E090,E091,E093,E100,E109,E114,E117,E119,E120,E121,E125,E126,E127,E128	32
chr10	79325945	79326505	E003,E004,E006,E007,E017,E021,E022,E055,E056,E080,E088,E089,E090,E093,E100,E120,E121,E126,E128	19
chr10	79326535	79326666	E090	1
chr10	79326734	79327306	E004,E005,E017,E055,E056,E059,E080,E089,E090,E100,E120,E121,E124,E125,E126,E128	16
chr10	79327404	79327467	E007	1
chr10	79330967	79331033	E086,E126	2
chr10	79331318	79331632	E021,E081,E086,E089,E090,E092,E098,E109,E126	9
chr10	79332419	79332463	E080	1
chr10	79332999	79333051	E086	1
chr10	79333243	79333293	E017	1
chr10	79334319	79334514	E003,E021,E029,E055,E109,E114,E124	7
chr10	79334778	79334828	E092	1
chr10	79334842	79334910	E006,E046	2
chr10	79335141	79335350	E022,E050,E081,E082,E127	5
chr10	79335520	79335687	E003,E022,E098	3
chr10	79335785	79336062	E017,E022,E029,E050,E091	5
chr10	79336273	79336481	E055,E056,E082,E085,E086,E089,E090,E118,E121	9
chr10	79336502	79336738	E059,E090,E093,E100,E109	5
chr10	79337120	79337230	E123	1
chr10	79337657	79337877	E089,E090,E093,E100,E120,E121	6
chr10	79337880	79337968	E021,E127	2
chr10	79338305	79338434	E057	1
chr10	79338574	79339218	E006,E017,E021,E028,E055,E056,E057,E089,E093,E100,E114,E119,E120,E121,E122,E125,E126,E127,E128	19
chr10	79339305	79339454	E057,E093	2
chr10	79339493	79339608	E029	1
chr10	79340230	79340738	E034,E084,E085,E086,E109,E118	6
chr10	79340906	79341010	E100	1
chr10	79341397	79341755	E022,E080,E089,E090,E093,E100,E120,E121	8
chr10	79341780	79342154	E080,E089,E100	3
chr10	79342397	79343129	E005,E006,E017,E028,E029,E033,E046,E050,E055,E056,E057,E059,E080,E084,E085,E091,E094,E098,E100,E109,E114,E116,E117,E119,E120,E121,E123,E124,E125,E126,E127,E128	32
chr10	79343195	79343692	E028,E029,E034,E057,E080,E094,E109,E114,E116,E119,E123,E127	12
chr10	79343878	79344100	E006	1
chr10	79344610	79344794	E091,E109,E121	3
chr10	79344850	79345039	E022,E055,E120,E121,E126	5
chr10	79345089	79345139	E021	1
chr10	79345289	79345380	E003	1
chr10	79345879	79346127	E017,E055,E056,E089,E100,E126	6
chr10	79346186	79346236	E021	1
chr10	79346419	79347509	E004,E005,E006,E007,E017,E021,E022,E028,E051,E055,E056,E059,E080,E084,E085,E086,E088,E089,E090,E091,E092,E094,E097,E100,E109,E114,E117,E119,E120,E121,E125,E126,E128	33
chr10	79347518	79347631	E006,E109	2
chr10	79347822	79347872	E055	1
chr10	79347902	79348061	E080	1
chr10	79349147	79349207	E005	1
chr10	79349625	79349781	E008,E022,E123	3
chr10	79350267	79350421	E022,E080	2
chr10	79350608	79350652	E080	1
chr10	79350718	79351563	E007,E021,E022,E028,E055,E057,E080,E092,E098,E100,E109,E120,E121,E125,E126,E127,E128	17
chr10	79351608	79351711	E080,E127	2
chr10	79352017	79352073	E080	1
chr10	79352079	79352133	E100	1
chr10	79352329	79353496	E006,E007,E017,E022,E028,E029,E055,E056,E057,E080,E082,E084,E094,E098,E100,E109,E114,E117,E119,E120,E121,E122,E123,E125,E126,E127,E128	27
chr10	79353601	79353825	E055,E056,E082,E100,E121,E126	6
chr10	79353965	79354219	E100,E116,E124,E126	4
chr10	79354250	79354628	E022,E051,E055,E057,E093,E100,E114,E116,E126	9
chr10	79355433	79355519	E082,E086	2
chr10	79356139	79356214	E081	1
chr10	79356225	79356283	E021	1
chr10	79356381	79356421	E086	1
chr10	79356523	79356573	E022	1
chr10	79356595	79356645	E055	1
chr10	79357358	79357520	E005,E059,E100,E126	4
chr10	79357549	79357599	E055	1
chr10	79358179	79358233	E127	1
chr10	79358507	79358582	E080,E127	2
chr10	79358608	79358687	E080	1
chr10	79358824	79358918	E123	1
chr10	79359742	79359888	E004,E017,E021,E109	4
chr10	79359908	79360004	E124	1
chr10	79360021	79360222	E004	1
chr10	79360543	79360903	E004,E080,E082,E086	4
chr10	79360949	79361876	E006,E007,E017,E021,E022,E029,E033,E051,E055,E056,E080,E084,E085,E094,E097,E098,E100,E109,E114,E120,E121,E126,E127	23
chr10	79361970	79364136	E003,E004,E005,E006,E007,E017,E021,E022,E028,E032,E033,E034,E046,E050,E051,E055,E056,E057,E059,E080,E081,E082,E083,E084,E085,E086,E088,E089,E090,E091,E092,E093,E094,E098,E100,E109,E114,E116,E119,E120,E121,E122,E124,E125,E126,E127,E128	47
chr10	79364574	79365760	E003,E004,E005,E006,E007,E008,E017,E021,E022,E028,E033,E051,E055,E056,E057,E059,E080,E084,E086,E089,E090,E091,E093,E097,E098,E109,E114,E119,E120,E121,E125,E126,E127,E128	34
chr10	79365905	79365955	E021	1
chr10	79366063	79366117	E089	1
chr10	79366471	79366940	E003,E004,E005,E021,E022,E028,E055,E056,E057,E059,E091,E100,E109,E116,E119,E121,E127	17
chr10	79366974	79367053	E091	1
chr10	79367713	79367830	E022,E097	2
chr10	79368046	79368090	E080	1
chr10	79368139	79368556	E003,E006,E017,E055,E056,E080,E097,E121,E125	9
chr10	79368646	79368700	E120	1
chr10	79369454	79370222	E006,E017,E021,E022,E050,E051,E055,E056,E059,E080,E081,E082,E083,E085,E086,E088,E089,E090,E092,E093,E097,E100,E116,E120,E121,E125,E126,E128	28
chr10	79370227	79370495	E005,E006,E021,E050,E055,E056,E059,E090	8
chr10	79370550	79370600	E055	1
chr10	79370641	79370713	E056	1
chr10	79370819	79372020	E005,E022,E046,E080,E081,E082,E084,E085,E086,E097,E109,E126,E127	13
chr10	79372079	79372402	E081,E082	2
chr10	79372835	79372885	E109	1
chr10	79372991	79373085	E109	1
chr10	79373117	79373584	E006,E007,E021,E034,E050,E051,E055,E056,E057,E081,E086,E088,E090,E092,E094,E097,E109,E116,E124,E125,E128	21
chr10	79373591	79373845	E007,E081,E097,E116,E128	5
chr10	79373935	79374154	E059,E127	2
chr10	79374293	79374397	E033,E122	2
chr10	79374498	79374552	E100	1
chr10	79374586	79374874	E028,E057,E091,E092,E097,E120,E127	7
chr10	79375103	79375222	E028,E057,E091	3
chr10	79375320	79375386	E082,E089	2
chr10	79375988	79376049	E114	1
chr10	79376140	79376225	E005	1
chr10	79376657	79376798	E100,E109	2
chr10	79377055	79377105	E091	1
chr10	79377214	79377274	E005	1
chr10	79377709	79377798	E097,E100,E126	3
chr10	79377878	79378238	E006,E017,E028,E055,E056,E094,E100,E119	8
chr10	79378253	79378459	E006,E021,E098	3
chr10	79378647	79378847	E029,E046,E124	3
chr10	79378962	79379019	E055	1
chr10	79379616	79379705	E093,E124	2
chr10	79379796	79380350	E080,E097,E100,E124	4
chr10	79380363	79380462	E089,E090	2
chr10	79380595	79380974	E006,E017,E029,E033,E055,E056,E059,E089,E090,E098,E100,E122,E124,E125,E126,E128	16
chr10	79381157	79381238	E021	1
chr10	79381763	79381843	E116	1
chr10	79381867	79382044	E032,E057,E097	3
chr10	79382156	79382223	E022,E097	2
chr10	79382398	79383133	E006,E029,E032,E033,E046,E050,E051,E055,E080,E082,E084,E088,E089,E090,E093,E097,E100,E116,E124,E126	20
chr10	79383197	79383247	E093	1
chr10	79383559	79383630	E097	1
chr10	79383689	79383733	E080	1
chr10	79383790	79383949	E033,E080,E097	3
chr10	79384467	79384575	E007,E080	2
chr10	79384752	79384895	E006,E100,E120,E121	4
chr10	79385170	79385571	E006,E017,E028,E029,E032,E033,E046,E056,E089,E090,E097,E116,E119,E120,E124,E126	16
chr10	79385585	79385644	E022	1
chr10	79385876	79386703	E006,E008,E017,E021,E055,E056,E109,E120,E121,E122,E125,E126,E128	13
chr10	79387085	79387212	E080,E100	2
chr10	79387269	79387545	E080	1
chr10	79387940	79388082	E090	1
chr10	79388222	79388362	E119	1
chr10	79388560	79389851	E006,E007,E017,E021,E022,E028,E029,E034,E046,E050,E051,E055,E056,E057,E059,E080,E083,E084,E085,E086,E090,E091,E093,E097,E109,E114,E116,E117,E119,E120,E121,E122,E124,E125,E126,E127,E128	37
chr10	79390042	79390161	E109,E114,E120,E126	4
chr10	79390259	79390600	E006,E007,E022,E114,E126	5
chr10	79390756	79390834	E022,E086	2
chr10	79390963	79391027	E124	1
chr10	79391112	79391389	E017,E081,E082,E100	4
chr10	79391466	79391640	E003,E021,E127	3
chr10	79392128	79392192	E124	1
chr10	79392515	79392579	E124	1
chr10	79392603	79392726	E082,E100	2
chr10	79393081	79393528	E017,E055,E056,E080,E086,E118,E120,E121,E126	9
chr10	79393584	79393678	E091	1
chr10	79393737	79393796	E055	1
chr10	79393875	79394095	E006,E055,E056,E126	4
chr10	79394163	79394223	E006	1
chr10	79394258	79394308	E092	1
chr10	79394460	79394562	E017,E090,E126	3
chr10	79394651	79394758	E006,E021	2
chr10	79394790	79395026	E006,E055,E088,E090,E097,E126	6
chr10	79395172	79396460	E003,E004,E005,E006,E007,E008,E017,E021,E022,E028,E032,E034,E055,E056,E059,E082,E086,E089,E090,E092,E093,E097,E114,E119,E121,E125,E128	27
chr10	79396495	79398878	E003,E004,E006,E007,E008,E017,E021,E022,E028,E032,E034,E050,E051,E055,E056,E057,E059,E080,E081,E082,E083,E084,E085,E086,E088,E089,E090,E091,E092,E093,E097,E098,E100,E109,E114,E116,E118,E119,E120,E121,E122,E124,E125,E126,E127,E128	46
chr10	79398880	79399077	E003,E086,E091,E100,E119	5
chr10	79399119	79399394	E007,E021,E082,E089	4
chr10	79399402	79399540	E007,E086,E114,E119	4
chr10	79399601	79399667	E022,E097	2
chr10	79399750	79399809	E114	1
chr10	79399971	79400021	E007	1
chr10	79400273	79400363	E022,E082	2
chr10	79400606	79400656	E022	1
chr10	79401084	79402441	E003,E004,E005,E006,E007,E008,E017,E021,E022,E028,E029,E032,E033,E034,E046,E050,E051,E055,E056,E057,E059,E080,E081,E082,E083,E084,E085,E086,E088,E089,E090,E091,E092,E093,E094,E097,E098,E100,E109,E114,E116,E117,E118,E119,E120,E121,E122,E123,E124,E125,E126,E127,E128	53
chr10	79403666	79404211	E003,E004,E005,E006,E007,E008,E017,E021,E022,E028,E029,E032,E033,E034,E046,E050,E051,E055,E056,E057,E059,E080,E081,E082,E083,E085,E086,E088,E089,E090,E091,E092,E093,E094,E097,E098,E100,E109,E114,E116,E117,E119,E120,E121,E122,E123,E124,E125,E126,E127,E128	51
chr10	79404331	79404811	E006,E028,E055,E056,E059,E086,E090,E100,E120,E121,E126	11
chr10	79405453	79405503	E114	1
chr10	79405568	79405662	E021,E125,E128	3
chr10	79405700	79405797	E125,E128	2
chr10	79405908	79406074	E005,E055,E086,E088,E109	5
chr10	79406289	79406378	E091,E109	2
chr10	79406687	79406737	E022	1
chr10	79407239	79407354	E080,E081	2
chr10	79407404	79407601	E080,E116,E119,E128	4
chr10	79407801	79407899	E022,E080	2
chr10	79408128	79408934	E007,E028,E055,E057,E084,E088,E092,E109,E114,E116,E119,E120,E125,E127,E128	15
chr10	79409237	79409994	E003,E008,E021,E022,E050,E051,E084,E085,E091,E093,E109,E116,E118	13
chr10	79410488	79410878	E005,E008,E017,E057,E082,E084,E114,E116	8
chr10	79410895	79411078	E008,E022,E032,E116	4
chr10	79411203	79411383	E022,E093,E120,E121,E126	5
chr10	79411387	79411447	E122	1
chr10	79411758	79411905	E017,E022,E056,E127	4
chr10	79414712	79414766	E021	1
chr10	79416156	79416208	E093	1
chr10	79417016	79417096	E123	1
chr10	79417103	79417153	E017	1
chr10	79417573	79417623	E021	1
chr10	79417742	79417836	E122,E127	2
chr10	79418377	79418518	E007,E021,E028	3
chr10	79418954	79419472	E005,E006,E017,E021,E022,E028,E055,E056,E057,E091,E116,E119,E121,E126	14
chr10	79419478	79419680	E017,E021,E022	3
chr10	79419688	79419870	E021,E022,E114,E116	4
chr10	79420232	79420282	E022	1
chr10	79420914	79421233	E003,E004,E008,E021,E022,E028,E055,E056,E080,E084,E086,E114,E123,E126,E127	15
chr10	79421314	79421965	E021,E028,E059,E082,E098,E119	6
chr10	79422089	79422202	E022,E059	2
chr10	79422279	79422656	E003,E017,E021,E022,E028	5
chr10	79423088	79423183	E119	1
chr10	79423207	79424293	E005,E006,E007,E017,E028,E055,E056,E057,E059,E080,E081,E082,E084,E085,E086,E088,E091,E092,E097,E098,E109,E114,E116,E119,E120,E121,E125,E126,E127,E128	30
chr10	79424337	79424391	E098	1
chr10	79424405	79424482	E017,E033	2
chr10	79424645	79424699	E127	1
chr10	79424724	79424859	E055,E084	2
chr10	79424930	79424980	E093	1
chr10	79425722	79425776	E127	1
chr10	79426200	79426286	E122	1
chr10	79426517	79426931	E028,E055,E056,E120,E125,E128	6
chr10	79427135	79427734	E028,E050,E051,E055,E056,E057,E059,E080,E081,E082,E088,E092,E114,E116,E120,E121,E124,E127	18
chr10	79428586	79428636	E022	1
chr10	79428669	79428719	E082	1
chr10	79428873	79428957	E032,E086	2
chr10	79429054	79429155	E056	1
chr10	79429700	79430046	E006,E017,E055,E056,E059,E116,E126	7
chr10	79430370	79430420	E089	1
chr10	79430911	79430989	E093	1
chr10	79431022	79431084	E022,E100	2
chr10	79431119	79431582	E004,E021,E050,E080,E081,E082,E086,E088,E091,E109,E121,E123,E126	13
chr10	79431743	79431884	E055,E109,E114	3
chr10	79431966	79432010	E080	1
chr10	79432284	79432846	E005,E056,E080	3
chr10	79432896	79433202	E004,E017,E028,E055,E056,E059,E080,E091,E094,E109,E121,E125,E126,E128	14
chr10	79433384	79433454	E007,E055	2
chr10	79433471	79434113	E022,E050,E051,E084,E094,E098,E109,E114,E122,E123	10
chr10	79434857	79435559	E003,E021,E050,E051,E100,E109,E116,E124	8
chr10	79436281	79436331	E007	1
chr10	79436519	79436731	E028,E057,E086	3
chr10	79437580	79437630	E021	1
chr10	79438052	79438465	E050,E051,E116	3
chr10	79438848	79439395	E021,E059	2
chr10	79439619	79439737	E017,E116	2
chr10	79439808	79440080	E116	1
chr10	79440652	79440727	E021,E109	2
chr10	79440778	79440838	E021	1
chr10	79441691	79441802	E003,E021,E086,E093	4
chr10	79441847	79441975	E021,E022	2
chr10	79442160	79442813	E003,E007,E021,E022,E098,E116	6
chr10	79442833	79443342	E086,E088,E092,E094,E098,E116	6
chr10	79443747	79443787	E086	1
chr10	79444653	79444707	E098	1
chr10	79445094	79445162	E007	1
chr10	79445167	79445518	E003,E008,E022,E055,E081,E082,E093,E098,E116	9
chr10	79445613	79445663	E017	1
chr10	79445706	79445756	E021	1
chr10	79445841	79446189	E003,E004,E007,E021,E022,E032,E116	7
chr10	79446282	79446458	E008	1
chr10	79446474	79446539	E021	1
chr10	79446573	79447055	E007,E008,E021,E022,E086,E116	6
chr10	79447118	79447312	E008,E022,E091,E116	4
chr10	79447366	79447416	E021	1
chr10	79447423	79447641	E003,E004,E022	3
chr10	79447693	79447773	E116	1
chr10	79448595	79448728	E116	1
chr10	79448795	79448845	E114	1
chr10	79449403	79449502	E083,E086,E088,E090	4
chr10	79449686	79449772	E080,E124	2
chr10	79449954	79450186	E080,E086	2
chr10	79450192	79450281	E046	1
chr10	79450329	79450411	E022,E080	2
chr10	79452549	79453174	E017,E022,E028,E055,E056,E057,E059,E097,E098,E114,E119,E120,E121,E125,E127,E128	16
chr10	79453248	79453312	E098	1
chr10	79453716	79453766	E090	1
chr10	79454031	79454071	E086	1
chr10	79454718	79454829	E028	1
chr10	79454934	79455345	E017,E028,E057,E059	4
chr10	79456343	79456393	E021	1
chr10	79457598	79457665	E050,E086	2
chr10	79458149	79458321	E029,E090,E116,E124	4
chr10	79458906	79459362	E004,E028,E055,E056,E093,E116,E119,E124,E126,E127	10
chr10	79459416	79459508	E021,E093	2
chr10	79459903	79460089	E055,E056,E119,E120,E125,E126	6
chr10	79460123	79460330	E055,E088,E123	3
chr10	79461853	79462401	E006,E007,E017,E028,E055,E056,E057,E059,E080,E081,E082,E083,E084,E088,E089,E090,E092,E097,E100,E116,E119,E120,E121,E122,E123,E125,E126,E127,E128	29
chr10	79462426	79462495	E128	1
chr10	79462739	79462789	E022	1
chr10	79462988	79463038	E085	1
chr10	79463801	79463924	E022,E084	2
chr10	79463997	79464090	E116	1
chr10	79465026	79465111	E116	1
chr10	79465369	79465465	E127	1
chr10	79465486	79465622	E116	1
chr10	79467409	79467607	E055,E098,E126	3
chr10	79467989	79468130	E017,E116	2
chr10	79468132	79468337	E022,E056,E091,E116,E124	5
chr10	79468429	79468479	E093	1
chr10	79468783	79468833	E022	1
chr10	79469063	79469437	E007,E032,E034,E083,E116,E124	6
chr10	79469479	79471733	E003,E004,E005,E006,E007,E008,E017,E021,E022,E028,E029,E032,E033,E034,E046,E050,E051,E055,E056,E057,E059,E080,E081,E082,E083,E084,E085,E086,E088,E089,E090,E091,E092,E093,E094,E097,E098,E100,E109,E114,E116,E118,E119,E120,E121,E122,E123,E124,E125,E126,E127,E128	52
chr10	79471749	79471799	E091	1
chr10	79471883	79471936	E007	1
chr10	79472144	79472357	E004,E008,E022,E046,E055,E120,E126	7
chr10	79472515	79472605	E008	1
chr10	79472866	79474330	E003,E004,E005,E006,E007,E008,E017,E021,E022,E055,E056,E059,E082,E090,E091,E092,E120,E121,E122,E123,E125,E126,E128	23
chr10	79474569	79474681	E005,E086	2
chr10	79474888	79475236	E003,E004,E021,E022,E032,E034,E046,E051,E055,E056,E057,E080,E084,E085,E091,E093,E100,E109,E114,E116,E117,E120,E121,E122,E123,E124,E127	27
chr10	79475860	79475910	E022	1
chr10	79476095	79476159	E124	1
chr10	79476215	79476326	E082	1
chr10	79476381	79476460	E081,E125	2
chr10	79476566	79477490	E003,E004,E005,E006,E007,E008,E017,E021,E022,E055,E056,E057,E059,E080,E081,E082,E086,E088,E090,E093,E097,E098,E100,E116,E120,E121,E124,E125,E126,E127,E128	31
chr10	79478194	79478374	E004,E021,E022,E028,E056,E057,E114,E117,E127	9
chr10	79478685	79478997	E089,E090,E122	3
chr10	79479184	79479264	E008	1
chr10	79479281	79479640	E003,E004,E005,E006,E007,E008,E017,E021,E022,E028,E029,E032,E033,E034,E046,E050,E051,E055,E056,E057,E059,E080,E081,E082,E083,E085,E086,E088,E089,E090,E091,E092,E093,E097,E098,E100,E109,E114,E116,E117,E118,E120,E121,E122,E124,E125,E126,E127,E128	49
chr10	79479649	79479731	E021,E034	2
chr10	79479816	79480359	E022,E059,E082,E088,E089,E090	6
chr10	79480922	79481009	E021	1
chr10	79481050	79481139	E005,E007,E046	3
chr10	79482493	79483292	E004,E005,E006,E007,E017,E028,E055,E056,E057,E059,E084,E085,E088,E090,E091,E098,E109,E119,E120,E121,E122,E125,E126,E127,E128	25
chr10	79483370	79483752	E005,E022,E121	3
chr10	79483798	79483896	E056,E121	2
chr10	79484002	79484194	E005,E006	2
chr10	79484748	79484836	E100	1
chr10	79485261	79485311	E091	1
chr10	79486365	79486476	E124	1
chr10	79486649	79486905	E028,E057,E059,E100,E123,E125	6
chr10	79487308	79487538	E081,E082,E126	3
chr10	79488765	79488925	E126	1
chr10	79488947	79488987	E086	1
chr10	79489222	79489292	E007	1
chr10	79490774	79490861	E127	1
chr10	79491821	79491935	E022	1
chr10	79492139	79492189	E022	1
chr10	79492406	79492763	E017,E021,E022,E059,E086	5
chr10	79492921	79493079	E008,E056	2
chr10	79493822	79493896	E021	1
chr10	79494040	79494090	E021	1
chr10	79494489	79494539	E055	1
chr10	79495022	79495326	E005,E017,E022,E055,E056,E059,E080,E088,E091,E097,E100,E116,E120,E121,E125,E126,E128	17
chr10	79495483	79495535	E021,E034	2
chr10	79497150	79497836	E006,E017,E021,E028,E055,E056,E057,E059,E091,E100,E114,E117,E119,E120,E121,E122,E125,E126,E127,E128	20
chr10	79497909	79499255	E006,E017,E055,E056,E057,E100,E119,E120,E121,E122,E126,E127	12
chr10	79499326	79499376	E082	1
chr10	79499673	79499738	E005	1
chr10	79499981	79500057	E022	1
chr10	79500575	79500694	E055,E056	2
chr10	79501533	79501917	E017,E055,E056,E120,E121,E125,E126,E127,E128	9
chr10	79502047	79502152	E006,E125	2
chr10	79502816	79503075	E006,E056,E080,E097	4
chr10	79503133	79503183	E046	1
chr10	79503275	79503315	E034	1
chr10	79503426	79503506	E119	1
chr10	79504023	79504411	E005,E006,E028,E055,E056,E057,E091,E100,E114,E117,E119,E120,E126,E127	14
chr10	79505695	79505745	E082	1
chr10	79505857	79506693	E005,E006,E017,E028,E033,E055,E056,E057,E080,E081,E089,E091,E098,E114,E119,E120,E121,E125,E126,E127,E128	21
chr10	79506780	79506860	E123	1
chr10	79507418	79507521	E050	1
chr10	79507715	79507997	E004,E008,E021	3
chr10	79508400	79508471	E006,E050	2
chr10	79512658	79512708	E021	1
chr10	79512956	79513006	E007	1
chr10	79513939	79513993	E127	1
chr10	79514517	79514577	E003	1
chr10	79514936	79515016	E119	1
chr10	79515439	79515489	E046	1
chr10	79515920	79515960	E086	1
chr10	79515992	79517048	E003,E004,E005,E006,E007,E008,E017,E021,E022,E028,E033,E034,E050,E051,E055,E056,E057,E059,E080,E081,E082,E083,E084,E085,E086,E088,E089,E090,E091,E092,E093,E097,E098,E109,E114,E116,E117,E118,E119,E120,E121,E122,E123,E125,E126,E127,E128	47
chr10	79518286	79518582	E057,E088,E119,E120,E121	5
chr10	79518629	79518807	E091,E119,E121,E127	4
chr10	79519191	79519458	E022,E119,E120,E127	4
chr10	79523500	79524101	E003,E004,E007,E021,E022,E055,E056,E080,E086,E088,E089,E090,E093,E116,E117,E120,E121,E123,E124	19
chr10	79524204	79524259	E090	1
chr10	79524277	79524479	E088,E120,E121	3
chr10	79525164	79525239	E091	1
chr10	79525411	79525493	E097,E114	2
chr10	79525883	79525923	E086	1
chr10	79526029	79526069	E086	1
chr10	79526528	79526750	E055,E056,E120,E121,E125,E126,E128	7
chr10	79526753	79526926	E004,E120,E121	3
chr10	79527609	79527663	E126	1
chr10	79527694	79527758	E097	1
chr10	79527849	79528189	E006,E017,E021,E022,E055,E056,E086,E100,E120,E121,E125,E126,E128	13
chr10	79528276	79528339	E017	1
chr10	79528720	79528770	E032	1
chr10	79528808	79528862	E127	1
chr10	79528969	79529049	E119	1
chr10	79529344	79529445	E114,E127	2
chr10	79529730	79529780	E022	1
chr10	79529881	79529931	E021	1
chr10	79529953	79530202	E006,E007,E080,E081,E082	5
chr10	79530208	79530258	E022	1
chr10	79530364	79530484	E022,E091,E119	3
chr10	79530628	79530684	E021,E082	2
chr10	79530750	79530887	E003,E007,E021,E091	4
chr10	79531248	79531686	E100,E119,E120,E121	4
chr10	79531820	79531977	E120,E121,E125	3
chr10	79532015	79532065	E007	1
chr10	79532125	79532211	E028	1
chr10	79532388	79532438	E022	1
chr10	79532540	79532594	E100	1
chr10	79532704	79532999	E021,E022,E080,E083,E086,E091,E093,E116,E118,E121,E123	11
chr10	79533037	79533254	E005,E086,E091,E116,E119	5
chr10	79533503	79533815	E004,E006,E008,E055,E056,E086,E091,E100,E119,E120,E121	11
chr10	79533871	79534014	E022,E100	2
chr10	79534097	79534233	E091,E119,E120,E121	4
chr10	79534269	79534331	E091	1
chr10	79534348	79535325	E004,E006,E017,E021,E056,E059,E080,E081,E082,E084,E086,E089,E091,E100,E120,E121,E125,E126,E128	19
chr10	79535349	79535528	E119,E120,E121	3
chr10	79535994	79536044	E007	1
chr10	79536233	79536681	E004,E008,E021,E085,E091,E092,E120,E121,E126	9
chr10	79536728	79536781	E121	1
chr10	79537315	79537387	E050,E086	2
chr10	79537573	79537640	E092	1
chr10	79537653	79537703	E121	1
chr10	79537741	79537844	E022	1
chr10	79538463	79538513	E051	1
chr10	79538531	79538674	E022,E124	2
chr10	79539003	79539076	E021,E022	2
chr10	79539641	79539691	E021	1
chr10	79539892	79539945	E091	1
chr10	79540509	79540594	E119	1
chr10	79540632	79540686	E100	1
chr10	79541236	79541316	E100	1
chr10	79541425	79541475	E091	1
chr10	79541503	79541635	E091,E119	2
chr10	79541691	79541747	E091	1
chr10	79541856	79541918	E021,E109	2
chr10	79541921	79541975	E100	1
chr10	79542428	79542848	E028,E057,E100,E114,E120,E127	6
chr10	79543262	79543332	E022,E086	2
chr10	79543763	79543840	E124	1
chr10	79544550	79545139	E006,E017,E028,E050,E055,E056,E059,E082,E091,E097,E120,E121,E122,E124,E125,E126,E128	17
chr10	79545145	79545580	E006,E120,E121,E125,E128	5
chr10	79545630	79545770	E006,E017,E091,E100	4
chr10	79545824	79545915	E091	1
chr10	79546173	79546227	E127	1
chr10	79546246	79546296	E021	1
chr10	79546618	79546668	E093	1
chr10	79547083	79547846	E003,E021,E022,E051,E080,E091,E100,E114,E120,E121	10
chr10	79548175	79548219	E097	1
chr10	79548441	79548795	E005,E091,E100,E114,E124	5
chr10	79548803	79548872	E089	1
chr10	79548942	79549002	E021,E091	2
chr10	79549053	79549103	E091	1
chr10	79549790	79549860	E118	1
chr10	79549948	79550405	E022,E032,E050,E051,E091,E097,E118	7
chr10	79550564	79550655	E081,E093	2
chr10	79550680	79550765	E021	1
chr10	79551157	79551237	E123	1
chr10	79551332	79551593	E021,E055,E082,E086,E089,E091,E093,E124	8
chr10	79551886	79551936	E022	1
chr10	79552011	79552071	E125	1
chr10	79552126	79552196	E118	1
chr10	79552746	79552800	E033	1
chr10	79553306	79553361	E097,E098,E100,E109	4
chr10	79553510	79553836	E005,E007,E032,E088,E091,E093,E116	7
chr10	79553882	79554017	E093,E124	2
chr10	79554026	79554095	E091	1
chr10	79554332	79554444	E089,E093	2
chr10	79554667	79554726	E093	1
chr10	79554771	79554829	E121	1
chr10	79554904	79555286	E033,E091,E120,E121	4
chr10	79555338	79555433	E091,E100	2
chr10	79555651	79555702	E022	1
chr10	79555763	79555813	E021	1
chr10	79555867	79555917	E032	1
chr10	79555987	79556156	E121	1
chr10	79556160	79556224	E127	1
chr10	79556438	79556544	E021,E100	2
chr10	79556641	79556712	E091,E098	2
chr10	79557046	79557119	E046,E056	2
chr10	79557174	79557263	E056	1
chr10	79557444	79557605	E100,E123	2
chr10	79558042	79558216	E006,E017,E091,E120	4
chr10	79558799	79559540	E006,E017,E028,E033,E034,E046,E055,E056,E080,E091,E097,E100,E120,E121,E123,E125,E128	17
chr10	79559784	79559834	E091	1
chr10	79560433	79562053	E003,E004,E006,E007,E008,E017,E021,E022,E028,E029,E033,E034,E046,E050,E055,E056,E057,E059,E080,E090,E093,E097,E100,E116,E119,E120,E121,E125,E126,E127,E128	31
chr10	79562108	79562466	E003,E008,E021,E022,E028,E055,E056,E082,E120,E125,E126,E128	12
chr10	79562784	79562865	E046	1
chr10	79563056	79563141	E021,E022,E055	3
chr10	79563486	79563537	E007	1
chr10	79563587	79563739	E021	1
chr10	79564090	79564244	E021	1
chr10	79564292	79564379	E100	1
chr10	79564413	79564498	E003,E086,E091,E125,E127	5
chr10	79564508	79564558	E055	1
chr10	79564571	79564650	E034,E127	2
chr10	79565082	79565202	E021,E022,E127	3
chr10	79565438	79565488	E091	1
chr10	79565878	79566019	E022,E033,E093,E127	4
chr10	79566075	79566152	E017,E091	2
chr10	79566409	79566449	E086	1
chr10	79566561	79566605	E080	1
chr10	79567714	79567824	E091	1
chr10	79568330	79568383	E086	1
chr10	79568398	79568493	E021	1
chr10	79568700	79568750	E091	1
chr10	79568986	79569030	E097	1
chr10	79569168	79569263	E021,E029,E100	3
chr10	79569307	79569457	E091,E118	2
chr10	79569459	79569519	E122	1
chr10	79569702	79569768	E091	1
chr10	79569786	79569877	E022	1
chr10	79569945	79570168	E081,E091,E093,E127	4
chr10	79570200	79570321	E021,E022,E124	3
chr10	79570328	79570368	E034	1
chr10	79570456	79570548	E091,E118	2
chr10	79570790	79570903	E091	1
chr10	79570946	79571028	E100,E118	2
chr10	79571079	79571137	E021,E093	2
chr10	79571388	79571491	E083,E100	2
chr10	79572009	79572059	E021	1
chr10	79572117	79572181	E034	1
chr10	79572210	79572324	E118	1
chr10	79572855	79572905	E091	1
chr10	79573545	79573595	E114	1
chr10	79573617	79573672	E127	1
chr10	79573796	79573843	E097	1
chr10	79574847	79574897	E091	1
chr10	79574914	79574974	E003	1
chr10	79575063	79575113	E017	1
chr10	79575658	79575708	E091	1
chr10	79576245	79576328	E089,E091	2
chr10	79576333	79576530	E080,E091,E100,E125	4
chr10	79576675	79576838	E050,E093,E114,E119	4
chr10	79576887	79577105	E080,E089	2
chr10	79577395	79577449	E056	1
chr10	79577597	79577710	E091,E100	2
chr10	79577932	79577982	E091	1
chr10	79578388	79578499	E091,E127	2
chr10	79578614	79578668	E127	1
chr10	79578747	79578906	E034,E050,E091,E098,E119,E127	6
chr10	79578983	79579037	E127	1
chr10	79579197	79579881	E006,E028,E057,E091,E093,E097,E100,E119,E127	9
chr10	79580066	79580690	E017,E021,E022,E028,E055,E056,E057,E088,E089,E091,E093,E097,E119,E125,E127,E128	16
chr10	79580707	79580769	E022	1
chr10	79580892	79580942	E022	1
chr10	79581069	79581160	E080,E097	2
chr10	79581195	79581245	E021	1
chr10	79581262	79581325	E093	1
chr10	79581326	79581478	E080,E083	2
chr10	79581513	79581612	E022,E080,E089,E100	4
chr10	79581628	79581678	E021	1
chr10	79582056	79582100	E097	1
chr10	79582873	79582956	E091	1
chr10	79583183	79583249	E082,E120	2
chr10	79583653	79583703	E021	1
chr10	79583763	79583839	E080,E127	2
chr10	79584256	79584336	E003	1
chr10	79584365	79584443	E006	1
chr10	79584508	79584584	E034,E083	2
chr10	79584652	79585128	E021,E080,E081,E082,E084,E085,E086,E109	8
chr10	79585755	79586181	E003,E004,E005,E008,E021,E022,E091,E114,E117,E127	10
chr10	79586185	79586292	E057	1
chr10	79587199	79587674	E017,E022,E055,E059,E080,E091,E114,E117,E127	9
chr10	79587773	79587829	E097	1
chr10	79588107	79588446	E017,E080,E091,E100,E114,E117,E127	7
chr10	79588509	79588817	E080,E082,E091,E097	4
chr10	79589009	79589059	E093	1
chr10	79589160	79589217	E080	1
chr10	79589221	79589293	E005,E021	2
chr10	79589615	79589669	E127	1
chr10	79589674	79589724	E091	1
chr10	79589895	79589975	E116	1
chr10	79590208	79590402	E021,E091,E119,E121	4
chr10	79590553	79590633	E091	1
chr10	79591028	79591082	E127	1
chr10	79591210	79591266	E097	1
chr10	79591335	79591402	E091	1
chr10	79591696	79591760	E124	1
chr10	79591806	79591911	E127	1
chr10	79592021	79592634	E005,E007,E022,E033,E034,E046,E081,E091,E093,E100,E127	11
chr10	79592733	79592872	E034,E051,E091,E097	4
chr10	79592891	79593328	E080,E081,E082,E086,E091,E114,E127	7
chr10	79593475	79593516	E034	1
chr10	79593540	79593584	E097	1
chr10	79593616	79593797	E029,E091,E118,E124	4
chr10	79593857	79593927	E021,E091	2
chr10	79593962	79594136	E034,E124	2
chr10	79594174	79594357	E034,E091,E127	3
chr10	79594379	79594429	E085	1
chr10	79594468	79594638	E034,E097,E100,E124	4
chr10	79594715	79594793	E022,E127	2
chr10	79594839	79594944	E007,E100	2
chr10	79595154	79595246	E098	1
chr10	79595360	79595809	E017,E033,E034,E080,E081,E082,E083,E086,E088,E089,E090,E091,E093,E097,E109,E114,E119,E125,E128	19
chr10	79595855	79596677	E006,E017,E021,E022,E028,E029,E032,E033,E034,E046,E050,E051,E055,E056,E080,E081,E082,E083,E084,E085,E086,E088,E089,E090,E091,E092,E093,E097,E098,E100,E109,E114,E116,E118,E119,E120,E121,E122,E123,E124,E126,E127,E128	43
chr10	79596891	79596941	E082	1
chr10	79597039	79597098	E091	1
chr10	79597103	79598988	E003,E004,E005,E006,E007,E008,E017,E021,E022,E028,E029,E032,E033,E034,E046,E050,E051,E055,E056,E057,E080,E081,E082,E083,E085,E086,E088,E089,E090,E091,E092,E093,E097,E100,E109,E114,E116,E117,E118,E120,E121,E122,E123,E124,E125,E126,E127,E128	48
chr10	79599289	79599346	E007	1
chr10	79599723	79599821	E091,E097	2
chr10	79600206	79600335	E091	1
chr10	79600459	79600691	E004,E017,E021,E080,E083,E086,E100	7
chr10	79600722	79600816	E091	1
chr10	79600890	79600994	E080	1
chr10	79601054	79601161	E091	1
chr10	79601165	79601568	E022,E033,E034,E080,E082,E083,E091,E097,E098,E100,E127	11
chr10	79601596	79601650	E081	1
chr10	79601681	79601864	E017,E021,E127	3
chr10	79601913	79602189	E080,E086	2
chr10	79602292	79602494	E080	1
chr10	79602532	79603045	E017,E022,E080,E091,E127	5
chr10	79603157	79603593	E003,E004,E021,E022,E033,E080,E086,E091,E093,E118,E127	11
chr10	79603708	79604464	E003,E084,E085,E086,E091,E092,E093,E097,E109	9
chr10	79604497	79605371	E003,E004,E005,E006,E007,E017,E021,E022,E028,E055,E056,E057,E059,E080,E083,E084,E085,E086,E090,E091,E092,E093,E097,E100,E109,E114,E117,E118,E119,E120,E121,E122,E125,E126,E127,E128	36
chr10	79605441	79605495	E033	1
chr10	79605552	79605680	E082	1
chr10	79605917	79606276	E003,E005,E006,E007,E028,E055,E056,E057,E080,E081,E091,E100,E125,E126,E127,E128	16
chr10	79606386	79607454	E003,E004,E005,E006,E007,E008,E017,E021,E022,E028,E029,E032,E033,E034,E046,E050,E051,E055,E056,E057,E059,E080,E081,E082,E083,E084,E085,E086,E088,E089,E090,E091,E092,E093,E094,E097,E098,E100,E109,E114,E116,E117,E118,E119,E120,E121,E122,E123,E124,E125,E126,E127,E128	53
chr10	79607671	79608137	E004,E021,E088,E091,E093,E097,E098,E116,E122,E124	10
chr10	79608167	79608221	E127	1
chr10	79608224	79608288	E124	1
chr10	79608336	79608417	E032	1
chr10	79608695	79609454	E003,E006,E007,E008,E021,E022,E033,E056,E059,E080,E082,E084,E085,E086,E088,E090,E092,E093,E097,E100,E109,E114,E116,E118,E123	25
chr10	79609492	79609580	E021,E081	2
chr10	79609694	79609765	E091	1
chr10	79609981	79610070	E082	1
chr10	79610100	79610250	E059,E091	2
chr10	79610275	79610339	E091	1
chr10	79610393	79611385	E003,E007,E017,E021,E022,E082,E091,E100,E121,E127	10
chr10	79611606	79611857	E003,E017,E091,E100	4
chr10	79612083	79612176	E091	1
chr10	79612213	79612285	E091	1
chr10	79612649	79612802	E081,E127	2
chr10	79613013	79613588	E086,E091,E093,E118,E127	5
chr10	79613602	79613793	E091	1
chr10	79613814	79613871	E127	1
chr10	79613885	79614215	E091,E100,E124	3
chr10	79614288	79614480	E091	1
chr10	79614955	79615863	E004,E005,E017,E032,E057,E059,E081,E082,E088,E091,E117,E125,E127,E128	14
chr10	79616024	79616158	E007,E091,E098	3
chr10	79616163	79616350	E004,E086,E091,E125,E127	5
chr10	79616426	79617702	E003,E005,E006,E007,E021,E028,E055,E056,E080,E081,E086,E088,E091,E092,E094,E100,E114,E118,E124,E126,E127	21
chr10	79617826	79617961	E091,E100	2
chr10	79618141	79618531	E022,E091	2
chr10	79618635	79618692	E091	1
chr10	79618832	79618944	E056,E091	2
chr10	79619003	79620054	E005,E017,E021,E022,E056,E082,E091,E097,E114,E117,E123,E127	12
chr10	79620374	79620424	E082	1
chr10	79620662	79620721	E097	1
chr10	79620771	79620845	E055,E097	2
chr10	79620957	79621014	E021,E100	2
chr10	79621125	79621198	E091	1
chr10	79621241	79621350	E022,E091,E121,E126,E127	5
chr10	79621458	79621631	E021,E022,E033,E097	4
chr10	79621759	79621869	E123	1
chr10	79621910	79621961	E021	1
chr10	79622027	79622098	E091	1
chr10	79622163	79622316	E006,E100,E123	3
chr10	79622326	79622749	E006,E017,E022,E028,E057,E080,E091,E100,E126,E127	10
chr10	79623188	79623269	E100	1
chr10	79623286	79624652	E004,E005,E006,E007,E017,E021,E055,E056,E057,E080,E086,E088,E089,E090,E091,E093,E098,E100,E109,E114,E120,E121,E122,E124,E126,E127	26
chr10	79624682	79624827	E124,E127	2
chr10	79624916	79625103	E017,E021,E091,E092	4
chr10	79625161	79627786	E003,E004,E005,E007,E008,E021,E022,E028,E029,E046,E055,E056,E057,E080,E081,E082,E083,E084,E086,E088,E091,E092,E093,E094,E097,E100,E109,E114,E117,E118,E119,E120,E121,E123,E125,E127,E128	37
chr10	79627829	79628351	E005,E007,E021,E022,E083,E091,E093,E124	8
chr10	79628398	79628470	E091	1
chr10	79628574	79628652	E091,E100	2
chr10	79628703	79628763	E005	1
chr10	79628809	79628853	E097	1
chr10	79629096	79629177	E022,E090	2
chr10	79629197	79629298	E034,E127	2
chr10	79629360	79630190	E017,E028,E055,E056,E057,E080,E081,E082,E097,E100,E119,E120,E125,E126,E127,E128	16
chr10	79630614	79630698	E006,E082	2
chr10	79630791	79630886	E004,E091	2
chr10	79630919	79631251	E008,E080,E091,E097	4
chr10	79631609	79634237	E003,E004,E005,E006,E007,E008,E017,E021,E022,E028,E029,E032,E033,E034,E046,E050,E051,E055,E056,E057,E080,E081,E082,E084,E085,E086,E088,E089,E090,E091,E092,E093,E094,E097,E098,E100,E109,E114,E116,E117,E118,E119,E120,E121,E122,E123,E124,E125,E126,E127,E128	51
chr10	79634252	79634296	E080	1
chr10	79634418	79634472	E081	1
chr10	79634479	79634726	E007,E021,E046,E050,E080,E082,E088,E097,E123,E127	10
chr10	79634827	79634871	E080	1
chr10	79634888	79635119	E003,E004,E007,E021,E080,E097,E100	7
chr10	79635136	79635186	E021	1
chr10	79635198	79635541	E008,E021,E022,E080,E088,E091,E127	7
chr10	79635542	79635868	E004,E021,E022,E080,E091,E100,E114,E127	8
chr10	79635876	79635978	E046,E097	2
chr10	79636749	79638548	E003,E004,E005,E006,E007,E008,E017,E021,E022,E028,E029,E032,E033,E034,E046,E050,E051,E055,E056,E057,E059,E080,E081,E082,E083,E086,E088,E089,E090,E091,E092,E093,E094,E097,E098,E100,E116,E119,E120,E121,E122,E124,E125,E126,E127,E128	46
chr10	79638609	79638684	E004,E086	2
chr10	79638718	79638768	E083	1
chr10	79638918	79639199	E004,E021,E022,E046,E086,E114,E124	7
chr10	79639212	79639361	E046,E080,E097	3
chr10	79639430	79639854	E006,E021,E029,E032,E055,E056,E080,E081,E082,E083,E086,E097,E125,E126,E127	15
chr10	79639901	79639953	E086,E097	2
chr10	79640271	79640514	E034,E046,E093,E100,E114,E119,E127	7
chr10	79640576	79640656	E123	1
chr10	79640688	79640738	E021	1
chr10	79640962	79641780	E046,E055,E056,E057,E080,E086,E097,E098,E100,E109,E114,E117,E118,E120,E121,E123,E127	17
chr10	79641797	79641881	E086,E100	2
chr10	79641969	79642075	E080,E118	2
chr10	79642218	79642268	E022	1
chr10	79642336	79642410	E003	1
chr10	79642538	79642586	E080	1
chr10	79642595	79642714	E021,E100	2
chr10	79642719	79643335	E004,E007,E008,E021,E022,E080,E083,E091,E114,E127	10
chr10	79643376	79643436	E004	1
chr10	79643564	79643634	E118	1
chr10	79643733	79643846	E006,E021	2
chr10	79644156	79644224	E021	1
chr10	79644519	79644623	E124	1
chr10	79644624	79644671	E080	1
chr10	79644724	79644782	E127	1
chr10	79644787	79644837	E021	1
chr10	79645156	79645206	E007	1
chr10	79645536	79645608	E091	1
chr10	79645860	79646015	E021	1
chr10	79646048	79646237	E021,E022,E086,E097,E109	5
chr10	79646429	79647219	E005,E007,E017,E021,E034,E080,E081,E085,E086,E088,E091,E097,E098,E100,E109,E118,E120,E121,E127	19
chr10	79647232	79648507	E003,E004,E005,E006,E007,E008,E021,E022,E028,E055,E056,E057,E059,E080,E081,E082,E083,E084,E085,E086,E088,E089,E090,E091,E092,E094,E097,E098,E100,E109,E118,E119,E120,E121,E122,E123,E125,E126,E128	39
chr10	79648683	79648727	E097	1
chr10	79648876	79650315	E003,E004,E005,E006,E007,E008,E017,E021,E022,E028,E046,E055,E056,E057,E080,E082,E083,E084,E085,E086,E088,E089,E090,E091,E092,E094,E097,E098,E100,E109,E114,E117,E118,E119,E120,E121,E123,E124,E125,E126,E127,E128	42
chr10	79650443	79650584	E004,E082	2
chr10	79650714	79650764	E022	1
chr10	79650897	79652198	E003,E004,E007,E008,E017,E021,E022,E028,E046,E055,E056,E057,E080,E081,E082,E083,E086,E088,E089,E092,E097,E098,E100,E118,E119,E120,E121,E123,E125,E126,E127,E128	32
chr10	79652230	79652386	E123	1
chr10	79652604	79652793	E080,E091,E097,E098	4
chr10	79652947	79652998	E021	1
chr10	79653010	79653251	E003,E008,E021,E046,E091,E118,E127	7
chr10	79653331	79653531	E007,E021,E086,E091,E121,E124	6
chr10	79653677	79653850	E005,E021,E022,E091	4
chr10	79653860	79653990	E022,E093	2
chr10	79654087	79654137	E022	1
chr10	79654507	79654703	E008,E124	2
chr10	79654833	79654944	E080,E100	2
chr10	79654968	79655151	E005,E008,E055,E097	4
chr10	79655230	79655494	E005,E022,E093,E120,E121	5
chr10	79655743	79655793	E007	1
chr10	79655858	79656473	E028,E057,E119,E127	4
chr10	79656966	79657006	E086	1
chr10	79657829	79659488	E003,E004,E005,E006,E007,E008,E017,E021,E022,E028,E046,E050,E051,E055,E056,E057,E059,E080,E083,E084,E085,E086,E088,E089,E091,E092,E093,E094,E097,E098,E100,E109,E114,E116,E117,E118,E119,E120,E121,E122,E123,E125,E126,E127,E128	45
chr10	79659497	79659993	E028,E080,E123	3
chr10	79660097	79660230	E123	1
chr10	79660923	79661436	E005,E008,E021,E022,E055,E080,E091,E097,E100,E117,E127	11
chr10	79661456	79662316	E003,E004,E021,E022,E080,E084,E085,E086,E092,E098,E100,E109,E116,E118,E127	15
chr10	79663448	79663542	E021,E127	2
chr10	79663579	79663729	E119,E127	2
chr10	79663746	79664152	E005,E021,E084,E085,E086,E109,E116,E117,E123	9
chr10	79664204	79664631	E021,E084,E085,E094,E097,E109,E116,E123	8
chr10	79664896	79664946	E097	1
chr10	79664986	79665384	E006,E055,E057,E084,E085,E091,E097,E109,E114,E118,E123,E127	12
chr10	79665393	79665447	E100	1
chr10	79665481	79665531	E032	1
chr10	79665632	79665829	E081,E082,E123	3
chr10	79665840	79666066	E083,E086,E089,E120,E121,E127	6
chr10	79666082	79666278	E080,E086,E097,E127	4
chr10	79666462	79670192	E003,E004,E005,E006,E007,E008,E017,E021,E022,E028,E046,E050,E051,E055,E056,E057,E080,E081,E082,E083,E084,E085,E086,E088,E091,E092,E094,E097,E098,E100,E109,E114,E116,E117,E118,E119,E120,E121,E122,E123,E125,E126,E127,E128	44
chr10	79670208	79670870	E006,E022,E055,E056,E084,E091,E097,E109,E117,E123,E126,E127	12
chr10	79670899	79671011	E006,E021	2
chr10	79671199	79671805	E004,E006,E017,E022,E055,E056,E080,E084,E086,E088,E091,E092,E094,E097,E100,E109,E114,E117,E118,E119,E120,E121,E123,E125,E126,E127,E128	27
chr10	79671859	79671922	E114	1
chr10	79672046	79672150	E084,E127	2
chr10	79672187	79672227	E034	1
chr10	79672553	79672776	E021,E022,E046,E086,E093	5
chr10	79672867	79673195	E055,E088,E097,E126	4
chr10	79673241	79673354	E055,E089,E126	3
chr10	79673708	79674071	E003,E005,E017,E021,E097,E123	6
chr10	79674170	79674224	E127	1
chr10	79674268	79674326	E046	1
chr10	79674428	79674514	E003	1
chr10	79675151	79675757	E004,E006,E007,E008,E017,E022,E034,E055,E056,E091,E097,E119,E120,E121,E125,E126,E127	17
chr10	79675858	79675976	E021	1
chr10	79676561	79676679	E123,E127	2
chr10	79676750	79676827	E127	1
chr10	79676832	79676905	E007,E022	2
chr10	79678278	79678657	E003,E021,E022,E127	4
chr10	79678708	79678762	E098	1
chr10	79679035	79680193	E004,E005,E006,E017,E028,E055,E056,E057,E080,E083,E084,E085,E086,E088,E089,E090,E091,E093,E094,E097,E098,E100,E109,E114,E116,E117,E118,E119,E120,E121,E123,E125,E126,E127,E128	35
chr10	79680198	79680252	E007	1
chr10	79680255	79680607	E022,E090,E097,E118,E121,E127	6
chr10	79680999	79681095	E005,E006,E021	3
chr10	79681122	79681758	E003,E006,E008,E017,E022,E083,E091,E097,E098,E109,E114,E118,E123,E127	14
chr10	79681892	79682046	E003,E021,E124	3
chr10	79682050	79682120	E127	1
chr10	79682199	79682265	E003	1
chr10	79682341	79682977	E003,E021,E028,E032,E086,E093,E097,E116,E119,E123,E127	11
chr10	79683019	79683136	E080,E083	2
chr10	79683330	79683384	E100	1
chr10	79683399	79683471	E021,E022	2
chr10	79683530	79683601	E100	1
chr10	79684074	79684194	E091,E100,E123	3
chr10	79684383	79684659	E004,E021,E057,E082,E086,E123,E127	7
chr10	79684984	79685034	E082	1
chr10	79685101	79687950	E003,E004,E005,E006,E007,E008,E017,E021,E022,E028,E029,E034,E046,E050,E051,E055,E056,E057,E059,E080,E081,E082,E083,E084,E085,E086,E088,E089,E090,E091,E092,E093,E094,E097,E098,E100,E109,E114,E116,E117,E118,E119,E120,E121,E122,E123,E124,E125,E126,E127,E128	51
chr10	79687990	79688040	E082	1
chr10	79688097	79688137	E086	1
chr10	79688152	79688205	E022	1
chr10	79688213	79688476	E021,E022,E083,E089,E091,E093,E109,E114,E123,E127	10
chr10	79688877	79688931	E097	1
chr10	79689085	79689149	E017,E091	2
chr10	79689156	79689240	E059	1
chr10	79689340	79689552	E022,E055,E091,E117,E121,E127	6
chr10	79689583	79689638	E114	1
chr10	79689842	79689892	E007	1
chr10	79689920	79690036	E003,E022,E080,E086	4
chr10	79691257	79691373	E005,E093	2
chr10	79691387	79691448	E021,E022	2
chr10	79691513	79692182	E022,E028,E050,E055,E056,E057,E083,E090,E093,E098,E100,E119,E125,E126,E127,E128	16
chr10	79692389	79692614	E084,E109,E118,E123,E124	5
chr10	79692643	79692731	E123	1
chr10	79692822	79692872	E114	1
chr10	79693552	79693622	E118	1
chr10	79694164	79694594	E003,E004,E005,E008,E021,E022,E080,E090,E092,E094,E097,E109,E123	13
chr10	79694689	79694745	E022,E100	2
chr10	79694975	79695106	E080,E086	2
chr10	79695130	79695766	E017,E080,E081,E082,E083,E086,E088,E089,E090,E091,E092,E097,E127	13
chr10	79695802	79695920	E090,E091,E097	3
chr10	79695990	79696145	E022,E091	2
chr10	79696387	79697250	E004,E005,E021,E022,E034,E057,E059,E086,E091,E123,E127	11
chr10	79697788	79697875	E007	1
chr10	79698037	79698087	E083	1
chr10	79698268	79698399	E123	1
chr10	79698423	79698467	E080	1
chr10	79698539	79698694	E123	1
chr10	79699045	79700151	E003,E004,E006,E008,E017,E021,E022,E055,E056,E057,E080,E081,E083,E084,E085,E086,E088,E089,E090,E091,E092,E094,E097,E098,E100,E114,E116,E118,E120,E121,E123,E125,E126,E127,E128	35
chr10	79700190	79700882	E006,E021,E022,E028,E055,E056,E057,E059,E084,E085,E086,E097,E119,E124,E126,E127	16
chr10	79700996	79701105	E119	1
chr10	79701548	79701836	E004,E005,E006,E008,E091	5
chr10	79701863	79702088	E004,E005,E021,E022,E091	5
chr10	79702736	79703632	E003,E004,E005,E006,E007,E008,E017,E021,E022,E028,E050,E051,E055,E056,E057,E059,E081,E082,E083,E084,E085,E086,E088,E089,E090,E091,E092,E093,E094,E097,E098,E100,E109,E114,E116,E117,E118,E119,E120,E121,E122,E123,E125,E126,E127,E128	46
chr10	79704110	79704840	E005,E006,E017,E022,E028,E050,E051,E055,E056,E057,E059,E083,E084,E085,E088,E090,E100,E114,E117,E118,E119,E120,E121,E123,E124,E125,E126,E128	28
chr10	79705797	79706252	E003,E004,E007,E017,E022,E051,E055,E056,E057,E059,E082,E083,E088,E089,E090,E092,E093,E097,E114,E117,E119,E121,E122,E123,E126,E127,E128	27
chr10	79706336	79706386	E089	1
chr10	79706962	79707169	E022,E080,E084,E118	4
chr10	79707530	79707583	E022	1
chr10	79708029	79708133	E021,E117,E125	3
chr10	79708177	79708260	E021,E055	2
chr10	79708349	79708531	E003,E008,E021,E091	4
chr10	79708594	79709844	E003,E004,E005,E006,E007,E008,E017,E021,E022,E028,E032,E050,E051,E055,E056,E057,E080,E084,E086,E088,E089,E090,E091,E093,E100,E114,E117,E118,E119,E120,E121,E122,E123,E125,E126,E127,E128	37
chr10	79710017	79710067	E021	1
chr10	79711425	79711514	E005,E050	2
chr10	79711569	79711619	E091	1
chr10	79713145	79713195	E046	1
chr10	79713207	79713247	E086	1
chr10	79713336	79713514	E021,E022	2
chr10	79713571	79713709	E090,E091	2
chr10	79714788	79715350	E004,E021,E046,E055,E084,E085,E086,E088,E092,E120,E121,E123	12
chr10	79715392	79715442	E084	1
chr10	79715743	79715867	E022	1
chr10	79716613	79716663	E021	1
chr10	79717498	79717552	E100	1
chr10	79717594	79717674	E123	1
chr10	79718174	79718218	E097	1
chr10	79718783	79720226	E004,E007,E021,E022,E081,E086,E088,E089,E090,E091,E097,E100,E117,E119,E120,E125,E126,E127,E128	19
chr10	79720404	79720557	E033,E055,E056,E088,E090,E116,E126	7
chr10	79720743	79720878	E021	1
chr10	79721056	79721110	E033	1
chr10	79721147	79721221	E022,E046	2
chr10	79721259	79721473	E088,E090,E097,E100	4
chr10	79721579	79721671	E088	1
chr10	79721886	79721967	E022	1
chr10	79722010	79722611	E003,E004,E008,E021,E022,E055,E056,E117,E118	9
chr10	79722677	79722727	E021	1
chr10	79723120	79723170	E022	1
chr10	79723895	79724012	E021	1
chr10	79724042	79724139	E008,E114	2
chr10	79724193	79724322	E081,E088,E089,E118	4
chr10	79724656	79725419	E006,E017,E028,E055,E056,E057,E059,E088,E100,E114,E117,E119,E120,E121,E123,E125,E126,E127,E128	19
chr10	79725499	79725549	E090	1
chr10	79725807	79725861	E100	1
chr10	79726215	79726279	E022	1
chr10	79726328	79726517	E003,E004,E021,E050,E056,E086,E090,E097,E121	9
chr10	79726588	79726640	E091	1
chr10	79726753	79727061	E007,E021,E022,E080,E086,E123	6
chr10	79727173	79728053	E003,E004,E006,E007,E008,E021,E022,E032,E080,E081,E082,E084,E086,E088,E089,E090,E092,E098,E118,E125	20
chr10	79728123	79728192	E003	1
chr10	79728460	79728523	E090	1
chr10	79728633	79729387	E003,E007,E022,E033,E055,E081,E082,E084,E085,E088,E089,E090,E092,E093,E094,E097,E100,E123	18
chr10	79729390	79729440	E093	1
chr10	79729578	79729838	E017,E055,E056,E089,E090,E092,E097,E126,E127	9
chr10	79729856	79729940	E059	1
chr10	79730172	79730297	E021,E022,E090,E100	4
chr10	79730639	79731849	E003,E004,E005,E006,E007,E008,E017,E021,E022,E046,E050,E051,E055,E056,E057,E059,E080,E081,E082,E083,E084,E085,E086,E088,E089,E090,E091,E092,E093,E094,E097,E098,E100,E109,E114,E117,E118,E120,E121,E122,E123,E125,E126,E128	44
chr10	79731900	79731980	E055	1
chr10	79732002	79732271	E004,E007,E021,E022,E055,E082,E083,E089,E090,E091,E092,E097,E100,E117,E123,E126,E128	17
chr10	79732639	79732863	E006,E091,E123,E127	4
chr10	79732873	79732938	E090,E100,E121	3
chr10	79733016	79733151	E055,E056,E097,E126	4
chr10	79733246	79733358	E006,E082	2
chr10	79733407	79733854	E003,E006,E017,E021,E050,E080,E081,E082,E100,E117,E123,E126	12
chr10	79734158	79735665	E003,E004,E005,E006,E007,E008,E017,E021,E022,E028,E033,E046,E050,E051,E055,E056,E057,E059,E080,E081,E082,E083,E084,E085,E086,E088,E089,E090,E091,E092,E093,E094,E097,E098,E100,E109,E114,E117,E118,E119,E120,E121,E122,E123,E125,E126,E127,E128	48
chr10	79735855	79735906	E097	1
chr10	79736430	79736500	E005	1
chr10	79736543	79736642	E005	1
chr10	79736727	79737103	E004,E021,E022,E097	4
chr10	79737204	79737293	E003,E097	2
chr10	79737456	79737506	E007	1
chr10	79737559	79737674	E051,E097	2
chr10	79737842	79737938	E051,E100	2
chr10	79738015	79738470	E032,E080,E084,E089,E093,E097,E114,E118	8
chr10	79739283	79739343	E029	1
chr10	79739387	79739510	E029,E046,E100,E127	4
chr10	79739563	79739603	E034	1
chr10	79739931	79739985	E081	1
chr10	79740545	79740627	E032,E051	2
chr10	79741173	79741235	E097	1
chr10	79741418	79741460	E034	1
chr10	79741874	79741977	E100	1
chr10	79742335	79742389	E007,E098	2
chr10	79742463	79742517	E100	1
chr10	79742757	79742832	E097,E122	2
chr10	79742874	79742952	E022,E100	2
chr10	79742974	79743134	E006,E100	2
chr10	79743241	79744203	E004,E006,E017,E021,E032,E050,E055,E056,E059,E080,E081,E082,E083,E086,E088,E089,E097,E098,E100,E120,E121,E122,E123,E124,E125,E126,E128	27
chr10	79744556	79744611	E082	1
chr10	79744642	79744692	E055	1
chr10	79744707	79744811	E081,E082,E122	3
chr10	79744928	79745121	E097,E109	2
chr10	79745597	79745647	E082	1
chr10	79745686	79745757	E100,E127	2
chr10	79746089	79746624	E092,E123	2
chr10	79746632	79746767	E093,E123,E125	3
chr10	79746790	79746846	E100	1
chr10	79746877	79746950	E093	1
chr10	79747068	79747132	E124	1
chr10	79747422	79747715	E082,E089,E100,E120,E121,E123,E126	7
chr10	79748367	79748447	E100	1
chr10	79748503	79749565	E017,E034,E055,E056,E080,E081,E082,E083,E084,E085,E086,E089,E091,E092,E094,E098,E100,E109,E118,E119,E120,E121,E123,E125,E126,E128	26
chr10	79749617	79749740	E022,E118	2
chr10	79749778	79749848	E118	1
chr10	79750680	79750734	E094	1
chr10	79750873	79750945	E097	1
chr10	79751412	79751462	E082	1
chr10	79751544	79751594	E022	1
chr10	79751664	79752134	E059,E088,E091,E125,E128	5
chr10	79752225	79752275	E022	1
chr10	79753088	79753142	E100	1
chr10	79753493	79753746	E021,E022,E059,E081,E082	5
chr10	79759486	79759540	E081	1
chr10	79759759	79759809	E007	1
chr10	79760187	79760237	E007	1
chr10	79760265	79760364	E021	1
chr10	79760812	79761087	E007,E081,E086	3
chr10	79761351	79761405	E081	1
chr10	79761501	79761790	E055,E081,E082,E088,E089,E090,E123	7
chr10	79761809	79761891	E032	1
chr10	79761893	79761999	E022,E081	2
chr10	79762173	79762238	E100	1
chr10	79762330	79762370	E086	1
chr10	79762764	79762999	E055,E056,E081,E082,E100,E120,E126	7
chr10	79763007	79763057	E021	1
chr10	79764042	79764707	E004,E021,E022,E056,E080,E081,E082,E083,E090,E093,E100,E114	12
chr10	79765228	79765278	E050	1
chr10	79765321	79765448	E100,E127	2
chr10	79766995	79767248	E080,E100,E126	3
chr10	79767473	79767556	E127	1
chr10	79767859	79767982	E100,E119	2
chr10	79768129	79768502	E021,E080	2
chr10	79768962	79769012	E055	1
chr10	79769479	79769536	E046,E097	2
chr10	79769682	79769726	E097	1
chr10	79769745	79769795	E022	1
chr10	79769897	79770021	E022,E081,E086	3
chr10	79770164	79770299	E007,E086,E097	3
chr10	79770491	79770551	E125	1
chr10	79770573	79770623	E021	1
chr10	79771622	79771672	E022	1
chr10	79772303	79772353	E082	1
chr10	79772603	79772724	E119	1
chr10	79773376	79773456	E122,E125	2
chr10	79773510	79773632	E093,E097	2
chr10	79773963	79774081	E086,E127	2
chr10	79774897	79774947	E046	1
chr10	79775268	79775318	E083	1
chr10	79775374	79775595	E022,E080,E083,E086,E097,E100	6
chr10	79776040	79776141	E022,E081,E100	3
chr10	79776288	79776328	E086	1
chr10	79776383	79776513	E100	1
chr10	79776928	79776982	E100	1
chr10	79777295	79777409	E100	1
chr10	79777492	79777765	E017,E055,E100,E127	4
chr10	79777836	79777913	E100	1
chr10	79777962	79778350	E100	1
chr10	79778432	79778503	E100	1
chr10	79778705	79778755	E021	1
chr10	79779218	79779319	E046,E100,E114	3
chr10	79779396	79779456	E003	1
chr10	79779474	79779546	E086,E127	2
chr10	79781330	79781402	E051	1
chr10	79781561	79781643	E086,E127	2
chr10	79781992	79782063	E021	1
chr10	79782643	79782693	E021	1
chr10	79783073	79783127	E098	1
chr10	79783277	79783327	E022	1
chr10	79784019	79784069	E017	1
chr10	79784105	79784178	E100	1
chr10	79784735	79784850	E017	1
chr10	79785179	79785254	E097,E122	2
chr10	79785328	79786376	E017,E028,E055,E056,E057,E086,E089,E100,E119,E120,E121,E122,E125,E126,E127,E128	16
chr10	79786531	79786670	E055	1
chr10	79786871	79786921	E051	1
chr10	79786943	79787007	E124	1
chr10	79787760	79787858	E021,E050,E081,E086	4
chr10	79787883	79788110	E032,E034,E097,E098,E127	5
chr10	79788118	79790209	E003,E004,E005,E006,E007,E008,E017,E021,E022,E028,E029,E032,E033,E034,E046,E050,E051,E055,E056,E057,E059,E080,E081,E082,E083,E084,E085,E086,E088,E089,E090,E091,E092,E093,E094,E097,E098,E100,E109,E114,E116,E117,E118,E119,E120,E121,E122,E123,E124,E125,E126,E127,E128	53
chr10	79790290	79790330	E086	1
chr10	79790480	79790711	E007,E034,E086,E089,E097,E100	6
chr10	79791132	79791214	E021,E091	2
chr10	79791398	79791526	E034,E123	2
chr10	79791725	79792450	E007,E032,E034,E080,E081,E083,E086,E089,E091,E093,E097,E100,E116,E119,E123	15
chr10	79792503	79792785	E033,E034,E080,E081,E086,E097,E100,E123	8
chr10	79792788	79795214	E003,E004,E005,E006,E007,E008,E017,E021,E022,E028,E029,E032,E033,E034,E046,E050,E051,E055,E056,E057,E059,E080,E081,E082,E083,E084,E085,E086,E088,E089,E090,E091,E092,E093,E094,E097,E098,E100,E109,E114,E116,E117,E118,E119,E120,E121,E122,E123,E124,E125,E126,E127,E128	53
chr10	79795245	79795359	E032,E033,E034,E086,E127	5
chr10	79795489	79795597	E032,E127	2
chr10	79795689	79796180	E006,E032,E034,E046,E083,E089,E097,E098,E100,E116,E119,E123,E127	13
chr10	79796336	79796726	E021,E022,E032,E034,E046,E083,E100,E116,E122,E123,E127	11
chr10	79796785	79796981	E034,E055,E123,E127	4
chr10	79797161	79797567	E021,E022,E034,E051,E081,E082,E100,E116,E117,E127	10
chr10	79797720	79797817	E086,E109,E127	3
chr10	79797880	79798271	E003,E004,E005,E006,E017,E021,E022,E028,E034,E055,E056,E083,E088,E098,E100,E114,E116,E119,E120,E121,E122,E123,E125,E126,E127,E128	26
chr10	79798369	79799264	E003,E008,E017,E021,E022,E032,E034,E081,E082,E086,E097,E100,E114,E116,E123,E127	16
chr10	79799332	79799446	E008,E127	2
chr10	79799471	79799511	E034	1
chr10	79799525	79799926	E003,E008,E021,E022,E051,E097,E100,E109,E116,E123,E127,E128	12
chr10	79800017	79800260	E003,E034,E123,E127	4
chr10	79800358	79800416	E127	1
chr10	79800463	79802794	E003,E004,E007,E008,E021,E022,E028,E032,E034,E046,E050,E055,E056,E059,E080,E081,E083,E084,E085,E086,E089,E090,E092,E093,E097,E098,E100,E109,E114,E116,E117,E118,E121,E123,E125,E127	36
chr10	79803024	79804810	E003,E004,E005,E006,E008,E017,E021,E022,E028,E034,E046,E050,E051,E055,E056,E057,E059,E080,E081,E082,E083,E084,E085,E086,E088,E089,E090,E091,E092,E093,E097,E098,E100,E109,E114,E116,E117,E120,E121,E122,E123,E125,E126,E127,E128	45
chr10	79805009	79805482	E003,E004,E005,E008,E017,E021,E022,E029,E032,E046,E055,E056,E081,E082,E086,E089,E090,E091,E100,E116,E123,E124,E125,E127	24
chr10	79805780	79805820	E086	1
chr10	79805832	79806041	E022,E034,E055,E092,E093,E100,E124	7
chr10	79806140	79806208	E055	1
chr10	79806420	79808023	E003,E004,E005,E006,E007,E008,E017,E021,E022,E028,E029,E032,E033,E034,E046,E050,E051,E055,E056,E057,E059,E080,E081,E082,E083,E084,E085,E086,E088,E089,E090,E091,E092,E093,E094,E097,E098,E100,E109,E114,E116,E117,E118,E119,E120,E121,E122,E123,E124,E125,E126,E127,E128	53
chr10	79808104	79808161	E082,E088	2
chr10	79808341	79808411	E118	1
chr10	79808559	79809195	E003,E007,E017,E032,E033,E081,E082,E084,E085,E086,E088,E090,E093,E097,E109,E116,E118,E120	18
chr10	79809213	79809286	E022,E093	2
chr10	79809431	79809508	E007,E100	2
chr10	79809627	79810116	E021,E022,E029,E086,E089,E090,E097,E123	8
chr10	79810241	79810291	E109	1
chr10	79811378	79811428	E093	1
chr10	79811696	79811750	E100	1
chr10	79812597	79812667	E118	1
chr10	79812973	79813565	E006,E017,E021,E022,E055,E056,E057,E059,E083,E085,E086,E088,E089,E090,E092,E100,E117,E120,E121,E122,E125,E126,E128	23
chr10	79813583	79813725	E100	1
chr10	79813792	79813956	E028,E124	2
chr10	79814148	79814188	E034	1
chr10	79814402	79814452	E022	1
chr10	79814601	79814698	E100,E116	2
chr10	79814850	79814932	E017	1
chr10	79815226	79815267	E086	1
chr10	79815967	79816059	E021	1
chr10	79816184	79816264	E059	1
chr10	79817032	79817389	E005,E093,E097,E119,E121	5
chr10	79818196	79818452	E032,E081,E082,E093	4
chr10	79818468	79818518	E021	1
chr10	79818784	79818954	E086,E120,E121	3
chr10	79819385	79819454	E081	1
chr10	79819471	79820666	E021,E022,E032,E033,E081,E082,E086,E088,E089,E094,E109,E117,E121,E123,E125	15
chr10	79820942	79821114	E084,E109	2
chr10	79821173	79821254	E084	1
chr10	79821341	79821395	E100	1
chr10	79821548	79821588	E086	1
chr10	79822051	79822476	E021,E034,E046,E050,E093,E116	6
chr10	79822575	79822629	E033	1
chr10	79822839	79822889	E093	1
chr10	79822912	79823285	E007,E033,E080,E081,E082,E083,E084,E086,E088,E093,E109,E114,E122,E123	14
chr10	79823531	79823585	E056	1
chr10	79823739	79823857	E055,E088	2
chr10	79823876	79823926	E109	1
chr10	79823938	79823988	E091	1
chr10	79825386	79826181	E008,E021,E046,E051,E081,E082,E088,E089,E090,E093,E109,E116,E121,E127	14
chr10	79826224	79827040	E003,E021,E046,E059,E086,E091,E093,E097,E116,E118,E120,E121	12
chr10	79827073	79827280	E081,E093,E120,E121	4
chr10	79827614	79827732	E003,E017	2
chr10	79827914	79827968	E120	1
chr10	79828489	79828552	E021	1
chr10	79828662	79828765	E029,E089	2
chr10	79828795	79828899	E123	1
chr10	79829008	79829072	E124	1
chr10	79829169	79829240	E021,E055	2
chr10	79829287	79829341	E033	1
chr10	79829493	79829543	E022	1
chr10	79829582	79829632	E022	1
chr10	79829798	79829852	E128	1
chr10	79830585	79831517	E007,E022,E046,E080,E081,E082,E083,E088,E118,E125	10
chr10	79831664	79831943	E080,E100	2
chr10	79832094	79832152	E080	1
chr10	79832212	79832292	E059	1
chr10	79832458	79832508	E093	1
chr10	79832747	79832855	E021	1
chr10	79832945	79833016	E086	1
chr10	79833367	79833462	E007,E021,E022	3
chr10	79834373	79834461	E080	1
chr10	79836060	79836110	E022	1
chr10	79836332	79836387	E022,E033	2
chr10	79837182	79837232	E022	1
chr10	79837251	79837315	E124	1
chr10	79837440	79837500	E005	1
chr10	79837777	79837895	E050,E082	2
chr10	79837931	79838073	E081	1
chr10	79838092	79838298	E081,E082	2
chr10	79838370	79839639	E080,E081,E082,E122	4
chr10	79840157	79840207	E021	1
chr10	79840457	79840507	E022	1
chr10	79840595	79840645	E114	1
chr10	79840722	79840772	E021	1
chr10	79841215	79841259	E097	1
chr10	79841328	79841378	E022	1
chr10	79841872	79841922	E021	1
chr10	79842085	79842198	E021,E082,E097	3
chr10	79842546	79842596	E022	1
chr10	79844510	79844654	E021,E033,E055,E093	4
chr10	79845006	79845046	E086	1
chr10	79845236	79845280	E097	1
chr10	79845390	79845440	E022	1
chr10	79845675	79845729	E081	1
chr10	79846353	79846482	E081,E082	2
chr10	79846558	79846742	E081,E082	2
chr10	79846785	79847581	E007,E080,E081,E082,E084,E086,E092	7
chr10	79847709	79847755	E086	1
chr10	79847765	79847815	E022	1
chr10	79847947	79848238	E008,E021,E022,E088	4
chr10	79848660	79848747	E003,E004,E021,E022,E057,E093,E127	7
chr10	79854373	79854423	E021	1
chr10	79854455	79854505	E082	1
chr10	79854908	79854972	E017	1
chr10	79855117	79855167	E007	1
chr10	79855300	79855380	E119	1
chr10	79855879	79855929	E046	1
chr10	79856389	79856618	E003,E004,E021,E022,E046,E050,E086,E093,E121	9
chr10	79856660	79856834	E022,E093	2
chr10	79860537	79860592	E050,E082	2
chr10	79864109	79864163	E126	1
chr10	79864325	79864441	E046,E124	2
chr10	79864734	79864784	E083	1
chr10	79865060	79865190	E004,E022,E086	3
chr10	79865241	79865291	E022	1
chr10	79866500	79866554	E056	1
chr10	79866643	79866693	E091	1
chr10	79867413	79867564	E119	1
chr10	79868008	79868103	E022	1
chr10	79868852	79869366	E003,E004,E008,E021,E022,E124	6
chr10	79869489	79869578	E021,E022	2
chr10	79869968	79870054	E034,E091	2
chr10	79870895	79870992	E007,E022	2
chr10	79871051	79871115	E114	1
chr10	79871227	79871363	E022,E119	2
chr10	79871371	79871451	E123	1
chr10	79872637	79872741	E022,E080,E098	3
chr10	79872847	79872932	E033	1
chr10	79873027	79873171	E081	1
chr10	79873525	79873569	E097	1
chr10	79873711	79873761	E017	1
chr10	79874697	79874793	E086,E090	2
chr10	79875020	79875176	E021,E022,E086	3
chr10	79875262	79875316	E086	1
chr10	79875323	79875512	E059,E089,E090,E093,E126,E128	6
chr10	79876057	79876104	E086	1
chr10	79876144	79876224	E086	1
chr10	79876278	79876507	E007,E021,E022,E086	4
chr10	79876541	79876791	E003,E021	2
chr10	79876845	79876940	E091	1
chr10	79877423	79877473	E021	1
chr10	79877645	79877695	E091	1
chr10	79878357	79878407	E017	1
chr10	79878474	79878524	E082	1
chr10	79878580	79878637	E080,E090	2
chr10	79878731	79878811	E057	1
chr10	79878855	79878944	E028,E127	2
chr10	79881453	79881608	E081,E082	2
chr10	79881747	79881797	E114	1
chr10	79881887	79881947	E005	1
chr10	79882010	79882074	E082	1
chr10	79883515	79883576	E125	1
chr10	79884682	79884749	E097	1
chr10	79886876	79886949	E055	1
chr10	79888483	79888533	E046	1
chr10	79889845	79889944	E022	1
chr10	79890552	79890602	E082	1
chr10	79890718	79891348	E017,E081,E082,E088,E125,E128	6
chr10	79891365	79891490	E017,E081,E127	3
chr10	79891588	79891632	E080	1
chr10	79891732	79891782	E082	1
chr10	79892043	79892250	E021,E022	2
chr10	79894412	79894500	E081	1
chr10	79894544	79894955	E003,E004,E008,E021,E022,E081,E114,E123	8
chr10	79895040	79895090	E021	1
chr10	79895783	79895855	E082	1
chr10	79896253	79896293	E086	1
chr10	79896594	79897249	E004,E005,E021,E057,E081,E082,E083,E091,E093,E114,E127	11
chr10	79897725	79897798	E086	1
chr10	79898193	79898238	E034	1
chr10	79898519	79898669	E033,E081	2
chr10	79898714	79900486	E003,E004,E007,E008,E017,E021,E022,E033,E081,E082,E083,E084,E085,E086,E088,E089,E090,E092,E097,E109,E118,E121	22
chr10	79900545	79900845	E081,E082	2
chr10	79900948	79901004	E082	1
chr10	79901117	79901170	E022	1
chr10	79901383	79901543	E081,E082	2
chr10	79901584	79901652	E007	1
chr10	79901994	79902048	E081	1
chr10	79902841	79902891	E021	1
chr10	79903218	79903310	E119,E124	2
chr10	79903423	79903612	E022,E081	2
chr10	79903758	79903846	E021,E121	2
chr10	79904344	79904435	E007,E022	2
chr10	79904529	79904579	E022	1
chr10	79904677	79904891	E126	1
chr10	79905309	79905363	E022	1
chr10	79905485	79905525	E034	1
chr10	79905810	79905860	E021	1
chr10	79906725	79906823	E022	1
chr10	79906876	79906956	E119	1
chr10	79906979	79907019	E086	1
chr10	79907174	79907225	E109	1
chr10	79907548	79907614	E005	1
chr10	79907622	79907729	E046,E109	2
chr10	79907802	79907852	E021	1
chr10	79908064	79908140	E092	1
chr10	79908183	79908719	E004,E022,E080,E081,E082,E084,E086,E088,E089,E090,E091,E092,E093	13
chr10	79908769	79909391	E003,E004,E005,E007,E017,E021,E022,E055,E056,E057,E083,E086,E089,E090,E091,E092,E098,E117,E120,E121,E125,E126,E127,E128	24
chr10	79909426	79909480	E126	1
chr10	79909625	79909733	E022,E127	2
chr10	79909902	79909952	E021	1
chr10	79910189	79910319	E127,E128	2
chr10	79910465	79910515	E007	1
chr10	79910564	79910665	E088	1
chr10	79911340	79911466	E034,E050	2
chr10	79911598	79911679	E021,E125	2
chr10	79911771	79911821	E091	1
chr10	79912393	79912443	E114	1
chr10	79912671	79912744	E022,E127	2
chr10	79913002	79913117	E005,E017	2
chr10	79913197	79913257	E005	1
chr10	79914437	79914491	E127	1
chr10	79914759	79914809	E022	1
chr10	79915458	79915508	E093	1
chr10	79915587	79915834	E003,E022,E046,E127	4
chr10	79916583	79916633	E093	1
chr10	79917350	79917406	E007	1
chr10	79918017	79918067	E050	1
chr10	79918156	79918214	E021,E127	2
chr10	79918297	79918389	E122	1
chr10	79918467	79918517	E007	1
chr10	79919318	79919398	E119	1
chr10	79919433	79919734	E081,E082	2
chr10	79919768	79919822	E007	1
chr10	79919962	79920002	E086	1
chr10	79920051	79920091	E086	1
chr10	79920307	79920404	E089,E090	2
chr10	79920433	79920711	E022,E089,E090,E120,E121	5
chr10	79920778	79920990	E004,E005,E017,E080,E088,E089,E120	7
chr10	79921248	79921514	E005,E022,E081,E082,E083,E089,E092,E120,E121	9
chr10	79921572	79921612	E086	1
chr10	79922037	79922087	E017	1
chr10	79922133	79922239	E017	1
chr10	79922464	79922524	E122	1
chr10	79922532	79922999	E008,E017,E021,E028,E057,E121,E126,E127	8
chr10	79923294	79923373	E005	1
chr10	79923397	79923447	E088	1
chr10	79923512	79923562	E089	1
chr10	79924162	79924341	E006,E082,E084,E126	4
chr10	79924355	79925048	E007,E017,E022,E055,E056,E081,E082,E086,E088,E089,E090,E091,E092,E126	14
chr10	79925287	79925337	E082	1
chr10	79925426	79925738	E003,E004,E005,E006,E007,E008,E017,E021,E022,E059,E080,E081,E082,E083,E084,E086,E091,E093,E109,E114,E117,E120,E121,E123	24
chr10	79925745	79925839	E081,E121,E128	3
chr10	79925865	79925925	E125	1
chr10	79926080	79926534	E017,E021,E028,E057,E081,E082,E127	7
chr10	79926891	79927380	E081,E082	2
chr10	79929102	79929288	E021,E055,E059	3
chr10	79929369	79929446	E021	1
chr10	79929709	79930362	E006,E017,E022,E028,E055,E056,E057,E059,E114,E119,E120,E121,E122,E125,E126,E127,E128	17
chr10	79930514	79930615	E022,E059	2
chr10	79930774	79930914	E021,E086	2
chr10	79931169	79931227	E021	1
chr10	79931388	79932140	E003,E004,E008,E021,E022,E057,E080,E081,E082,E086,E091,E118	12
chr10	79932180	79932374	E004,E007,E021,E080,E083,E121	6
chr10	79933169	79933815	E004,E005,E007,E017,E056,E082,E083,E088,E091,E094,E121,E125,E128	13
chr10	79933999	79934053	E022	1
chr10	79934826	79934880	E081	1
chr10	79935017	79935117	E017,E080	2
chr10	79935132	79935212	E081,E088	2
chr10	79935277	79935729	E017,E051,E056,E059,E081,E082,E088,E092,E097,E100,E120,E122,E126	13
chr10	79935760	79935893	E005,E094,E122	3
chr10	79936121	79936165	E097	1
chr10	79936205	79938053	E003,E007,E017,E021,E022,E029,E080,E081,E082,E086,E092,E094,E097,E118,E121,E124,E125	17
chr10	79938115	79939251	E003,E004,E007,E008,E017,E021,E022,E028,E055,E056,E057,E080,E081,E082,E083,E086,E088,E089,E090,E091,E092,E093,E094,E098,E109,E114,E119,E121,E125,E126,E127,E128	32
chr10	79939552	79939602	E007	1
chr10	79939618	79939668	E092	1
chr10	79939683	79940379	E008,E021,E022,E055,E081,E082,E083,E084,E085,E086,E088,E091,E092,E097,E124	15
chr10	79940863	79940913	E021	1
chr10	79941124	79941950	E007,E022,E028,E032,E057,E119,E127	7
chr10	79942136	79942213	E086	1
chr10	79942314	79942364	E055	1
chr10	79943022	79943125	E005,E021	2
chr10	79943127	79943202	E050,E097	2
chr10	79943832	79943955	E050,E081,E084,E090	4
chr10	79944569	79945197	E081,E082,E083,E124	4
chr10	79945211	79945820	E006,E017,E021,E022,E057,E080,E081,E082,E086,E088,E089,E090,E091,E092,E100,E122,E125,E126	18
chr10	79945976	79946026	E090	1
chr10	79946234	79946733	E004,E021,E022,E088,E092,E127,E128	7
chr10	79946870	79947112	E017,E055,E056,E119,E121,E122,E125,E126,E128	9
chr10	79947610	79947660	E091	1
chr10	79948267	79948550	E003,E022,E083,E086,E088,E089,E090,E092,E097,E122,E125,E126	12
chr10	79948603	79948769	E005,E050,E090,E122	4
chr10	79948818	79948884	E090	1
chr10	79949931	79950183	E021,E084,E085,E109,E120,E126	6
chr10	79950454	79950648	E021	1
chr10	79950649	79951364	E022,E084,E085,E093,E109	5
chr10	79951416	79951502	E085	1
chr10	79951623	79951811	E022,E081,E082	3
chr10	79952007	79952074	E055	1
chr10	79952509	79952669	E004,E017,E032,E085,E127	5
chr10	79953220	79953347	E007,E092	2
chr10	79953552	79953612	E005	1
chr10	79953870	79954075	E017,E051,E055,E056,E057,E120,E121,E126	8
chr10	79954140	79954200	E122	1
chr10	79954362	79954429	E004	1
chr10	79954433	79955347	E004,E006,E017,E022,E028,E055,E056,E057,E080,E081,E082,E083,E086,E088,E089,E091,E092,E119,E120,E121,E123,E124,E125,E126,E127,E128	26
chr10	79955486	79955868	E006,E007,E017,E081,E084	5
chr10	79956144	79956184	E086	1
chr10	79956297	79956404	E082,E086	2
chr10	79956621	79957556	E006,E007,E017,E028,E046,E050,E051,E055,E056,E057,E059,E080,E081,E082,E084,E085,E086,E088,E091,E093,E100,E114,E116,E119,E120,E121,E122,E124,E125,E126,E127,E128	32
chr10	79957652	79957732	E116	1
chr10	79958041	79958339	E003,E022,E086,E088,E119	5
chr10	79958382	79958456	E022,E086	2
chr10	79958494	79958544	E046	1
chr10	79958624	79958674	E092	1
chr10	79958706	79959203	E006,E080,E081,E082,E085,E086,E088,E091,E092	9
chr10	79959225	79959276	E086	1
chr10	79959403	79959453	E082	1
chr10	79959530	79960008	E028,E057,E086,E088,E090,E092,E098,E109,E119,E127	10
chr10	79960537	79960596	E093	1
chr10	79960723	79960823	E082	1
chr10	79960867	79960917	E021	1
chr10	79961001	79961110	E081,E086	2
chr10	79961305	79961355	E051	1
chr10	79961744	79961840	E007,E086	2
chr10	79962029	79962079	E083	1
chr10	79962131	79962181	E083	1
chr10	79962242	79962437	E005,E055,E056,E080,E083,E084,E085,E086,E091,E126	10
chr10	79962632	79962705	E083	1
chr10	79962824	79962884	E083	1
chr10	79962968	79963031	E083	1
chr10	79963071	79963130	E097	1
chr10	79963178	79963245	E093	1
chr10	79963503	79963553	E093	1
chr10	79963665	79963719	E100	1
chr10	79963796	79964491	E004,E006,E017,E021,E022,E050,E051,E055,E059,E080,E081,E082,E083,E084,E085,E086,E088,E089,E091,E092,E097,E098,E100,E109,E114,E116,E118,E121,E122,E124,E126,E128	32
chr10	79964578	79964632	E120	1
chr10	79964827	79964907	E116	1
chr10	79964955	79965662	E007,E022,E034,E050,E051,E082,E083,E084,E088,E093	10
chr10	79965701	79965741	E086	1
chr10	79966088	79966209	E081	1
chr10	79966271	79966333	E082	1
chr10	79966859	79966946	E090,E126	2
chr10	79967111	79967246	E055,E088,E097,E116	4
chr10	79967261	79967482	E055,E056,E086,E088,E090,E091,E120,E126	8
chr10	79967538	79967620	E088,E126	2
chr10	79967631	79967892	E021,E055,E056,E090,E093,E097,E100,E121,E125,E126	10
chr10	79968642	79968692	E089	1
chr10	79969261	79969357	E082,E086,E097,E114	4
chr10	79969433	79969494	E086	1
chr10	79969567	79970098	E003,E021,E081,E082,E083,E089,E097	7
chr10	79970152	79970202	E021	1
chr10	79970421	79970597	E005,E021,E120,E121,E128	5
chr10	79970624	79970668	E097	1
chr10	79970959	79971035	E090,E097	2
chr10	79971130	79972469	E003,E004,E005,E006,E007,E008,E017,E021,E022,E028,E029,E033,E046,E050,E051,E055,E056,E057,E059,E080,E081,E082,E083,E084,E085,E086,E088,E089,E090,E091,E092,E093,E097,E098,E100,E109,E114,E117,E119,E120,E121,E122,E123,E125,E126,E127,E128	47
chr10	79972544	79972953	E021,E050,E083,E086,E090,E091,E097	7
chr10	79972978	79973082	E089,E119	2
chr10	79973189	79973254	E082,E097	2
chr10	79973334	79973385	E083	1
chr10	79973482	79973658	E081,E083,E090,E091,E100,E124	6
chr10	79973664	79973763	E007,E089	2
chr10	79973955	79974015	E125	1
chr10	79974101	79974297	E021,E022,E083,E089	4
chr10	79974436	79977713	E003,E005,E006,E007,E017,E021,E022,E029,E032,E046,E050,E051,E055,E056,E059,E080,E081,E082,E083,E084,E085,E086,E088,E089,E090,E091,E092,E093,E097,E098,E100,E109,E120,E121,E124,E125,E126,E128	38
chr10	79977780	79977864	E006,E083	2
chr10	79977924	79979322	E004,E007,E022,E080,E081,E082,E083,E084,E085,E086,E088,E089,E092,E093,E094,E109	16
chr10	79979630	79979727	E021,E059	2
chr10	79980229	79980273	E097	1
chr10	79980343	79980397	E100	1
chr10	79980563	79980613	E022	1
chr10	79980641	79980762	E034,E093,E116	3
chr10	79980954	79981004	E007	1
chr10	79981130	79981280	E119	1
chr10	79981750	79981818	E121	1
chr10	79981888	79982121	E022,E055,E083,E120,E121	5
chr10	79982206	79982304	E119	1
chr10	79982316	79982441	E017,E083,E097,E100,E109	5
chr10	79982503	79982592	E083	1
chr10	79982636	79982706	E022,E086	2
chr10	79982750	79982818	E098	1
chr10	79983048	79983088	E086	1
chr10	79983249	79983371	E017,E100	2
chr10	79983603	79983711	E086,E100,E121	3
chr10	79983981	79984125	E088,E090,E116	3
chr10	79984250	79984357	E121,E128	2
chr10	79984371	79984760	E017,E055,E056,E088,E100,E120,E121,E125,E126,E128	10
chr10	79984806	79984883	E083	1
chr10	79985007	79985047	E086	1
chr10	79985315	79985365	E093	1
chr10	79985504	79985652	E022,E086	2
chr10	79986069	79986123	E081	1
chr10	79986912	79987004	E100	1
chr10	79987142	79987670	E005,E017,E081,E082,E088,E093,E122	7
chr10	79987942	79987985	E086	1
chr10	79988086	79988180	E046,E050	2
chr10	79988396	79988467	E021,E082	2
chr10	79989081	79989176	E021,E055	2
chr10	79989297	79989700	E004,E021,E050,E081,E082	5
chr10	79989986	79990097	E127	1
chr10	79990138	79990517	E046	1
chr10	79990572	79990672	E046	1
chr10	79990840	79990906	E081	1
chr10	79990988	79991038	E017	1
chr10	79991046	79991179	E021,E086,E097	3
chr10	79991264	79991483	E056,E082,E083,E093,E124,E126	6
chr10	79991633	79992131	E003,E004,E006,E007,E017,E022,E028,E029,E034,E050,E051,E055,E056,E080,E083,E086,E088,E089,E090,E091,E092,E093,E097,E098,E100,E114,E120,E121,E124,E125,E126	31
chr10	79992140	79992534	E005,E082,E083,E088,E089,E090,E097,E116,E121,E128	10
chr10	79992766	79992849	E046,E083	2
chr10	79994267	79994317	E109	1
chr10	79994929	79995049	E017,E033	2
chr10	79995060	79995188	E033,E051	2
chr10	79995242	79995392	E050	1
chr10	79995666	79995738	E083	1
chr10	79995847	79995897	E121	1
chr10	79996057	79996603	E046,E050,E051,E055,E056,E088,E090,E092,E093	9
chr10	79996647	79996745	E050	1
chr10	79996784	79996869	E007	1
chr10	79997007	79997057	E082	1
chr10	79997821	79997996	E006,E017,E029,E114,E120,E126	6
chr10	79998624	79998674	E021	1
chr10	79998710	79998760	E082	1
chr10	79999972	80000039	E086	1
chr10	80000830	80000884	E021,E080	2
chr10	80000898	80000994	E080,E097	2
chr10	80001141	80001217	E090	1
chr10	80002744	80002794	E022	1
chr10	80004765	80004805	E034	1
chr10	80004824	80004874	E017	1
chr10	80005044	80005094	E046	1
chr10	80005524	80005602	E081,E086	2
chr10	80005936	80005991	E022	1
chr10	80006134	80006184	E022	1
chr10	80006945	80007495	E017,E055,E059,E081,E082,E089,E098,E126	8
chr10	80007627	80008018	E050,E051,E055,E059,E081,E082,E120,E121	8
chr10	80008084	80009282	E017,E021,E022,E028,E032,E050,E051,E055,E056,E059,E080,E081,E082,E083,E088,E089,E090,E091,E092,E093,E094,E097,E098,E100,E119,E120,E121,E124,E125,E126,E128	31
chr10	80009403	80009573	E050,E081,E093,E097,E119	5
chr10	80009681	80009735	E100	1
chr10	80009760	80010571	E007,E029,E032,E033,E046,E050,E051,E081,E082,E086,E089,E090,E091,E093,E097,E116,E122,E124,E126	19
chr10	80010782	80011126	E029,E050,E051,E081,E082,E116,E122,E124	8
chr10	80011157	80011287	E083,E091	2
chr10	80011325	80011537	E005,E050,E080,E081,E083,E127	6
chr10	80011583	80011633	E050	1
chr10	80011663	80011717	E021	1
chr10	80011842	80011908	E034,E086	2
chr10	80012179	80012309	E007,E081,E086	3
chr10	80012385	80012459	E081	1
chr10	80012993	80013154	E114	1
chr10	80013170	80013281	E004,E119	2
chr10	80013361	80013537	E046,E050	2
chr10	80013767	80014055	E017,E055,E056,E082,E090,E120,E124,E126,E128	9
chr10	80014086	80014136	E082	1
chr10	80014142	80014195	E121	1
chr10	80014616	80014720	E081,E114	2
chr10	80014894	80014944	E121	1
chr10	80014960	80016683	E003,E004,E005,E006,E007,E017,E021,E022,E028,E029,E033,E046,E050,E051,E055,E056,E057,E059,E080,E081,E083,E086,E088,E089,E090,E091,E092,E093,E094,E097,E098,E100,E114,E117,E118,E119,E120,E121,E122,E123,E124,E125,E126,E127,E128	45
chr10	80016770	80016831	E100	1
chr10	80016846	80016915	E017,E086,E098	3
chr10	80017012	80017118	E005	1
chr10	80017256	80017673	E005,E032,E055,E056,E059,E100,E114,E121,E124	9
chr10	80017933	80018352	E022,E080,E083,E100	4
chr10	80018430	80018682	E003,E021,E022,E028,E032,E033,E034,E082,E091,E093,E100,E114,E119	13
chr10	80018781	80018854	E021	1
chr10	80018934	80018984	E017	1
chr10	80019029	80019125	E006,E124	2
chr10	80019162	80019439	E022,E029,E046,E051,E056,E086,E090,E091,E114,E124	10
chr10	80019488	80019725	E005,E046,E080,E083,E124	5
chr10	80019810	80020589	E003,E004,E005,E006,E007,E017,E021,E022,E029,E051,E055,E080,E081,E083,E085,E086,E088,E089,E090,E091,E092,E093,E094,E097,E109,E121	26
chr10	80020606	80020738	E005,E017,E028,E055,E093,E121,E125,E128	8
chr10	80020921	80020993	E098	1
chr10	80021028	80021374	E005,E007,E017,E021,E022,E032,E056,E083,E088,E091	10
chr10	80021406	80021528	E007	1
chr10	80022429	80022627	E022,E055,E121,E126	4
chr10	80022702	80022885	E022,E055,E056,E086,E126	5
chr10	80022920	80022993	E121	1
chr10	80023085	80024025	E005,E006,E017,E021,E028,E029,E055,E056,E057,E059,E082,E083,E089,E098,E100,E114,E120,E121,E124,E125,E126,E127,E128	23
chr10	80024033	80024083	E055	1
chr10	80024084	80024142	E021	1
chr10	80024375	80024425	E091	1
chr10	80024761	80024819	E083	1
chr10	80025132	80025458	E051,E055,E056,E126	4
chr10	80025520	80025570	E046	1
chr10	80025906	80026089	E006,E022,E086	3
chr10	80026473	80026762	E004,E021,E080,E083,E084,E085,E100	7
chr10	80026811	80027938	E004,E005,E006,E017,E022,E046,E055,E056,E057,E059,E080,E081,E082,E083,E084,E085,E086,E088,E089,E090,E091,E092,E094,E097,E098,E100,E109,E118,E120,E121,E125,E126,E128	33
chr10	80027963	80028003	E086	1
chr10	80028028	80028152	E004,E022,E032,E081	4
chr10	80028370	80028410	E086	1
chr10	80028603	80028690	E089,E121	2
chr10	80028829	80029143	E005,E086,E089,E090,E121,E128	6
chr10	80029397	80029500	E089	1
chr10	80030074	80030118	E086	1
chr10	80030180	80030230	E022	1
chr10	80030376	80030472	E005,E029,E125	3
chr10	80030479	80030566	E017	1
chr10	80030805	80030879	E093,E097	2
chr10	80031839	80031889	E021	1
chr10	80032198	80032447	E005,E046,E082,E114,E126	5
chr10	80033369	80033511	E082	1
chr10	80033528	80033643	E005	1
chr10	80033740	80033795	E017	1
chr10	80033991	80034041	E021	1
chr10	80034130	80034225	E017,E056,E086,E122	4
chr10	80034442	80034492	E022	1
chr10	80034924	80034974	E050	1
chr10	80035103	80035162	E100	1
chr10	80035384	80035434	E091	1
chr10	80036446	80036834	E004,E005,E007,E055,E056,E057,E059,E082,E083,E086,E089,E097,E100,E126	14
chr10	80036872	80037323	E003,E007,E008,E021,E022,E046,E057,E081,E082,E086,E127	11
chr10	80037483	80038188	E005,E006,E017,E021,E029,E046,E055,E056,E080,E081,E082,E083,E086,E094,E098,E100,E120,E121,E124,E125,E126,E128	22
chr10	80038315	80038386	E100	1
chr10	80038476	80038568	E100	1
chr10	80038945	80039030	E050,E100	2
chr10	80039218	80039268	E050	1
chr10	80039302	80039352	E088	1
chr10	80039421	80040431	E059,E081,E082,E086,E088,E089,E092,E100	8
chr10	80040839	80040879	E034	1
chr10	80040884	80040944	E005	1
chr10	80041272	80041335	E082,E086	2
chr10	80041360	80041426	E097,E124	2
chr10	80041591	80041642	E022	1
chr10	80041729	80041779	E021	1
chr10	80041942	80042008	E124	1
chr10	80042032	80042129	E033	1
chr10	80042169	80042219	E021	1
chr10	80042236	80042302	E003	1
chr10	80042436	80042581	E081,E082,E089,E100	4
chr10	80042709	80043378	E003,E004,E005,E007,E008,E017,E021,E022,E080,E086,E089,E097,E124	13
chr10	80043468	80043693	E007,E008,E022,E086	4
chr10	80043936	80043986	E082	1
chr10	80043998	80044092	E003	1
chr10	80044102	80044586	E007,E021,E022,E081,E082,E086,E100	7
chr10	80044606	80044656	E089	1
chr10	80044717	80044848	E007,E081,E086,E100	4
chr10	80044997	80045390	E007,E082,E086,E088,E089,E091,E098,E122	8
chr10	80045754	80045844	E098	1
chr10	80045951	80046885	E003,E004,E005,E007,E008,E021,E022,E032,E081,E082,E086,E090,E122	13
chr10	80047020	80047354	E086,E089,E093,E122	4
chr10	80047414	80047474	E122	1
chr10	80047587	80047651	E124	1
chr10	80047807	80047869	E007	1
chr10	80048192	80048246	E088	1
chr10	80048280	80048330	E022	1
chr10	80048382	80048432	E088	1
chr10	80048533	80048756	E017,E080,E088,E089,E090,E091,E126	7
chr10	80048762	80048819	E032	1
chr10	80048961	80049072	E046,E083	2
chr10	80049091	80049178	E081	1
chr10	80049313	80049706	E003,E032,E083,E090,E093	5
chr10	80049872	80050173	E003,E004,E006,E007,E008,E017,E021,E022,E055,E056,E080,E081,E083,E086,E088,E093,E114,E121,E125,E128	20
chr10	80050180	80050599	E004,E007,E033,E080,E081,E082,E088,E128	8
chr10	80050669	80050783	E080	1
chr10	80050820	80050893	E080	1
chr10	80051097	80051204	E080,E089	2
chr10	80051279	80051371	E093,E125	2
chr10	80051494	80051544	E090	1
chr10	80051639	80051772	E007,E082,E086,E090,E091	5
chr10	80052070	80052431	E007,E032,E033,E050,E051,E089,E090,E093,E100,E124	10
chr10	80052443	80052564	E008,E021,E050,E086,E091	5
chr10	80052591	80052886	E004,E007,E080,E081,E093	5
chr10	80052922	80053767	E003,E004,E005,E007,E008,E017,E021,E022,E055,E056,E059,E080,E081,E083,E084,E086,E088,E089,E090,E091,E092,E097,E098,E109,E118,E120,E121,E123,E125,E126,E128	31
chr10	80053776	80053836	E007	1
chr10	80054396	80054565	E083,E118	2
chr10	80054573	80054871	E005,E083,E086,E100,E126,E128	6
chr10	80054969	80055635	E005,E008,E021,E022,E055,E056,E080,E081,E082,E084,E092,E124,E126	13
chr10	80055681	80055741	E003	1
chr10	80055758	80055835	E088,E100	2
chr10	80056391	80056914	E007,E032,E033,E050,E051,E059,E081,E082,E089,E093,E124	11
chr10	80056978	80057068	E050,E051	2
chr10	80057071	80057148	E090	1
chr10	80057566	80057606	E034	1
chr10	80057889	80058068	E005	1
chr10	80058144	80058204	E005	1
chr10	80058222	80058390	E032,E124,E126	3
chr10	80058568	80058643	E032	1
chr10	80058748	80058788	E086	1
chr10	80059280	80059397	E029,E034,E082	3
chr10	80059398	80060247	E003,E006,E008,E022,E029,E032,E033,E046,E050,E051,E059,E080,E081,E086,E088,E089,E090,E091,E092,E093,E097,E098,E100,E114,E116,E117,E122,E123,E124,E126	30
chr10	80060378	80060499	E086,E093,E098,E118	4
chr10	80060524	80060608	E093	1
chr10	80060665	80060718	E032	1
chr10	80061172	80064903	E003,E004,E005,E006,E007,E008,E017,E021,E022,E028,E029,E032,E033,E034,E046,E050,E051,E055,E056,E057,E059,E080,E081,E082,E083,E084,E085,E086,E088,E089,E090,E091,E092,E093,E094,E097,E098,E100,E109,E114,E116,E117,E118,E119,E120,E121,E122,E123,E124,E125,E126,E127,E128	53
chr10	80064954	80065744	E007,E022,E032,E033,E034,E046,E050,E080,E081,E083,E093,E100,E109,E124	14
chr10	80065758	80065889	E022,E055,E083,E086,E126	5
chr10	80065942	80066002	E033,E034	2
chr10	80066077	80066127	E007	1
chr10	80066249	80066369	E034,E083	2
chr10	80066681	80066799	E032,E090,E126	3
chr10	80066926	80066983	E097	1
chr10	80067433	80067668	E005,E033,E046,E055,E100,E126,E128	7
chr10	80067803	80067883	E119	1
chr10	80068760	80068840	E034	1
chr10	80068899	80069063	E005,E046,E093,E127	4
chr10	80069135	80069198	E034	1
chr10	80069410	80069635	E005,E007,E085,E086,E093,E098	6
chr10	80070257	80070345	E007,E083,E086	3
chr10	80070350	80070728	E004,E005,E033,E081,E082,E088,E090	7
chr10	80071230	80071490	E003,E005,E006,E017,E021,E022,E055,E056,E059,E100,E114,E120,E121,E124,E126	15
chr10	80072012	80072221	E005,E022,E082,E086	4
chr10	80072274	80073026	E004,E005,E006,E007,E017,E021,E022,E055,E056,E080,E083,E084,E086,E090,E091,E092,E098,E122,E125,E128	20
chr10	80073769	80073866	E032	1
chr10	80074434	80074526	E046,E080	2
chr10	80074600	80074654	E033	1
chr10	80075202	80075256	E081	1
chr10	80075396	80075446	E082	1
chr10	80075701	80077222	E004,E005,E006,E007,E017,E021,E022,E055,E056,E057,E080,E081,E082,E083,E086,E088,E089,E090,E091,E092,E093,E094,E097,E098,E100,E114,E120,E121,E125,E126,E128	31
chr10	80077649	80077699	E092	1
chr10	80078157	80078474	E033,E055,E059,E080,E081,E082,E086,E100,E126	9
chr10	80078897	80078977	E123	1
chr10	80079024	80079064	E086	1
chr10	80079145	80079536	E005,E006,E022,E029,E050,E051,E080,E084,E090,E118,E120	11
chr10	80079937	80080004	E093	1
chr10	80080063	80080221	E034,E093	2
chr10	80080294	80080575	E007,E021,E022,E033,E034,E051,E083,E093	8
chr10	80080636	80080686	E093	1
chr10	80080814	80080902	E034	1
chr10	80080926	80081060	E124,E125	2
chr10	80081309	80081349	E086	1
chr10	80081498	80081559	E086,E114	2
chr10	80082975	80083365	E046,E050,E059,E093	4
chr10	80085885	80085935	E114	1
chr10	80086172	80086397	E007,E050,E088,E092	4
chr10	80086432	80086486	E007	1
chr10	80087708	80087758	E083	1
chr10	80087903	80087953	E032	1
chr10	80088173	80088223	E046	1
chr10	80088357	80088407	E091	1
chr10	80088453	80088516	E086	1
chr10	80088947	80089112	E007,E021,E022	3
chr10	80089151	80089201	E007	1
chr10	80089577	80089637	E007	1
chr10	80089886	80090066	E007,E081	2
chr10	80090729	80090810	E083,E097	2
chr10	80091062	80092033	E003,E005,E006,E007,E008,E017,E022,E055,E056,E080,E081,E082,E086,E088,E089,E090,E092,E097,E098,E100,E120,E121,E125,E126,E128	25
chr10	80092058	80092127	E005	1
chr10	80092340	80092429	E032,E100	2
chr10	80092444	80092585	E051,E126	2
chr10	80092662	80092727	E097	1
chr10	80092792	80092853	E097	1
chr10	80093241	80093291	E114	1
chr10	80093574	80093624	E021	1
chr10	80094565	80094648	E089	1
chr10	80094821	80094871	E082	1
chr10	80095021	80096534	E005,E006,E007,E017,E021,E022,E055,E056,E059,E082,E083,E086,E088,E089,E091,E092,E093,E094,E097,E098,E100,E118,E120,E121,E122,E125,E126,E128	28
chr10	80096580	80096640	E082,E100	2
chr10	80096690	80096740	E021	1
chr10	80096797	80096914	E055,E086	2
chr10	80097610	80097670	E125	1
chr10	80097697	80098027	E006,E017,E055,E056,E086,E088,E091,E100,E120,E121,E125,E126,E128	13
chr10	80098197	80098247	E017	1
chr10	80098249	80098355	E007	1
chr10	80098441	80098495	E127	1
chr10	80098948	80099062	E090	1
chr10	80099094	80099420	E007,E022,E080,E081,E082,E088,E090,E091,E092,E098	10
chr10	80099494	80099690	E122,E125	2
chr10	80099971	80100025	E126	1
chr10	80100061	80100116	E109	1
chr10	80101643	80101695	E022,E046	2
chr10	80102026	80102118	E022	1
chr10	80102452	80102502	E022	1
chr10	80102616	80102921	E005,E086,E093	3
chr10	80102953	80103063	E005	1
chr10	80103157	80103234	E007,E086	2
chr10	80103244	80103294	E022	1
chr10	80104581	80104661	E123	1
chr10	80105576	80105703	E126	1
chr10	80105782	80105975	E081,E082	2
chr10	80106409	80106527	E119	1
chr10	80106542	80106647	E007,E080	2
chr10	80106739	80106784	E080	1
chr10	80106793	80106873	E059	1
chr10	80107485	80107525	E086	1
chr10	80108227	80108277	E082	1
chr10	80108339	80108572	E007,E081,E088,E090	4
chr10	80108615	80108736	E081,E114,E119	3
chr10	80108750	80108834	E004,E007	2
chr10	80108932	80109003	E118	1
chr10	80109228	80109313	E029	1
chr10	80109376	80109498	E089	1
chr10	80109542	80109596	E100	1
chr10	80109627	80109719	E083,E100	2
chr10	80109931	80110010	E127	1
chr10	80110054	80110313	E004,E081,E082	3
chr10	80111440	80111490	E007	1
chr10	80111500	80111598	E093	1
chr10	80111633	80111922	E088,E089,E090,E092,E124	5
chr10	80112510	80112760	E004,E021,E083,E084,E092,E094,E100,E114,E124	9
chr10	80113240	80113334	E086,E088	2
chr10	80113385	80113538	E021,E022,E082,E086,E088	5
chr10	80113557	80113684	E090,E092	2
chr10	80113696	80114208	E022,E086,E089,E090,E092,E097,E126	7
chr10	80114557	80114607	E082	1
chr10	80115382	80115481	E006,E007	2
chr10	80115529	80115579	E093	1
chr10	80115714	80115768	E033	1
chr10	80115857	80115911	E007	1
chr10	80116153	80116651	E004,E007,E021,E022,E082,E083,E086,E088,E089,E092,E097,E100,E120,E121	14
chr10	80116713	80117890	E003,E004,E005,E007,E008,E021,E022,E080,E081,E082,E083,E086,E088,E089,E090,E092,E097,E125,E126	19
chr10	80117954	80118077	E081,E083,E088,E089,E092	5
chr10	80118130	80118336	E081,E082,E083,E086,E092	5
chr10	80118736	80118786	E007	1
chr10	80118788	80119024	E046,E081,E082,E083,E086,E091	6
chr10	80119146	80119257	E005,E007	2
chr10	80119328	80120166	E003,E004,E005,E006,E007,E021,E022,E080,E081,E082,E084,E086,E088,E089,E090,E091,E092,E097,E109,E125,E126	21
chr10	80120178	80120228	E022	1
chr10	80120472	80120840	E003,E007,E081,E082,E100	5
chr10	80120847	80121188	E005,E050	2
chr10	80121296	80121346	E032	1
chr10	80121377	80121417	E086	1
chr10	80121570	80121672	E022,E032	2
chr10	80121789	80121830	E086	1
chr10	80121848	80121949	E082	1
chr10	80121970	80122043	E093	1
chr10	80122066	80122732	E004,E005,E006,E007,E008,E021,E022,E029,E033,E046,E050,E051,E057,E059,E081,E082,E083,E086,E088,E089,E090,E091,E093,E097,E100,E120,E121,E122,E124,E125,E126,E128	32
chr10	80122859	80123009	E004,E005,E126	3
chr10	80123362	80123450	E083,E121	2
chr10	80123458	80123528	E124	1
chr10	80123600	80123961	E081,E082,E086,E090,E124	5
chr10	80124061	80124225	E029,E051,E090	3
chr10	80124298	80124348	E034	1
chr10	80124410	80124460	E082	1
chr10	80124498	80124607	E051,E086	2
chr10	80124642	80124817	E086,E093,E094,E124	4
chr10	80124842	80124931	E081	1
chr10	80125022	80125091	E022,E098	2
chr10	80125126	80125186	E081	1
chr10	80125263	80125364	E081,E092	2
chr10	80125401	80126436	E004,E005,E006,E007,E017,E021,E022,E080,E081,E082,E084,E086,E088,E089,E090,E092,E093,E109,E114,E128	20
chr10	80126534	80127395	E003,E004,E005,E006,E007,E021,E032,E080,E081,E082,E083,E086,E088,E089,E090,E091,E092,E097	18
chr10	80127408	80127468	E005	1
chr10	80127554	80127773	E006,E081,E083,E088,E089,E092,E097,E098,E125,E126	10
chr10	80127797	80127909	E007,E081,E089	3
chr10	80128075	80128130	E086	1
chr10	80128194	80128244	E055	1
chr10	80128301	80128341	E086	1
chr10	80128596	80128703	E100	1
chr10	80128923	80129005	E093	1
chr10	80129046	80129227	E034,E051,E121	3
chr10	80129286	80129336	E093	1
chr10	80129409	80129449	E086	1
chr10	80129504	80129554	E083	1
chr10	80129773	80130045	E059,E127	2
chr10	80130062	80130161	E046,E051,E093	3
chr10	80130577	80130778	E124	1
chr10	80130793	80131273	E004,E007,E080,E081,E082,E083,E086,E088,E089,E090,E091,E092,E097,E098,E114,E120,E121,E125,E128	19
chr10	80131516	80131570	E098	1
chr10	80131766	80131925	E046,E093	2
chr10	80131928	80131994	E022	1
chr10	80132084	80132138	E127	1
chr10	80132777	80132895	E007,E093,E118,E121	4
chr10	80132911	80133083	E021,E081,E086	3
chr10	80133212	80133272	E125	1
chr10	80133372	80133450	E082	1
chr10	80133457	80133605	E003,E055,E088	3
chr10	80133710	80133760	E082	1
chr10	80134017	80134057	E086	1
chr10	80134459	80134509	E088	1
chr10	80134520	80134574	E081,E097	2
chr10	80134749	80134835	E003	1
chr10	80134889	80134939	E051	1
chr10	80135186	80136093	E003,E004,E005,E006,E007,E017,E022,E029,E059,E080,E081,E082,E083,E086,E088,E089,E090,E092,E098,E100,E125	21
chr10	80136100	80136538	E004,E022,E080,E083,E090,E092,E118	7
chr10	80136625	80136828	E082,E083,E086,E124	4
chr10	80136934	80137574	E004,E006,E007,E081,E082,E083,E085,E086,E088,E089,E090,E091,E092,E097,E098,E121,E128	17
chr10	80137584	80137655	E088	1
chr10	80137760	80137908	E007,E083	2
chr10	80138252	80138302	E017	1
chr10	80138527	80138581	E127	1
chr10	80138610	80138790	E059	1
chr10	80139159	80139228	E114,E121,E126	3
chr10	80139270	80139320	E007	1
chr10	80139686	80139736	E090	1
chr10	80139782	80139868	E121	1
chr10	80140105	80140145	E086	1
chr10	80140254	80140318	E082	1
chr10	80140395	80140618	E081,E082,E086	3
chr10	80140675	80141140	E003,E007,E021,E022,E050,E051,E055,E080,E081,E082,E083,E086,E089,E090,E091,E109,E121,E123	18
chr10	80141146	80141304	E051,E081,E083,E086	4
chr10	80141915	80142057	E057,E086,E119	3
chr10	80142629	80142799	E007,E081,E082	3
chr10	80143209	80143412	E017,E055,E090,E120,E126	5
chr10	80143487	80143738	E017,E055,E088,E089,E090,E120,E121,E122,E126,E128	10
chr10	80143750	80143855	E083,E125	2
chr10	80143918	80144097	E017,E082,E083,E088,E089,E090,E120,E126,E128	9
chr10	80144144	80144256	E003	1
chr10	80144274	80144318	E097	1
chr10	80144393	80144482	E007,E088,E089,E126	4
chr10	80144719	80144769	E021	1
chr10	80144909	80144963	E098	1
chr10	80145315	80145369	E100	1
chr10	80145428	80145489	E034	1
chr10	80146297	80146541	E033,E081,E082,E090,E124,E126	6
chr10	80146702	80146752	E092	1
chr10	80146923	80146983	E029	1
chr10	80147011	80147065	E051	1
chr10	80147251	80147337	E056,E092	2
chr10	80147393	80147447	E033	1
chr10	80148018	80148108	E051	1
chr10	80148630	80148680	E055	1
chr10	80148751	80148888	E017,E056,E100,E114	4
chr10	80148916	80148968	E034	1
chr10	80149262	80149430	E032,E080,E082,E089	4
chr10	80149495	80149549	E100	1
chr10	80149794	80149875	E097	1
chr10	80149993	80150071	E086	1
chr10	80150110	80150154	E097	1
chr10	80150245	80150295	E083	1
chr10	80150314	80150468	E021,E116	2
chr10	80150534	80150614	E123	1
chr10	80150956	80151000	E097	1
chr10	80151321	80151361	E086	1
chr10	80151654	80151754	E007	1
chr10	80151956	80152015	E007,E093	2
chr10	80152034	80152121	E022,E046,E088	3
chr10	80152147	80152380	E022,E086,E088,E089,E090,E118	6
chr10	80152540	80152684	E021,E034,E083	3
chr10	80152749	80152791	E034	1
chr10	80152803	80152855	E093	1
chr10	80152883	80153281	E082,E083,E089,E093,E097	5
chr10	80153477	80153607	E051,E088	2
chr10	80153824	80154070	E007,E083,E088	3
chr10	80154203	80154315	E033,E083	2
chr10	80154375	80154473	E007,E083	2
chr10	80154477	80154531	E098	1
chr10	80154993	80155033	E086	1
chr10	80155041	80155177	E082,E117	2
chr10	80155850	80155999	E022,E126	2
chr10	80156024	80156074	E055	1
chr10	80156205	80156282	E046	1
chr10	80156334	80156620	E050,E051,E059,E083,E088,E126	6
chr10	80156636	80156809	E086,E088	2
chr10	80156864	80156914	E083	1
chr10	80156915	80156965	E022	1
chr10	80157084	80157300	E004,E007,E050,E127	4
chr10	80157315	80157396	E022,E050	2
chr10	80157457	80157948	E017,E050,E051,E055,E059,E081,E083,E086,E088,E089,E091,E097,E125,E127,E128	15
chr10	80157958	80158698	E003,E004,E005,E022,E050,E051,E080,E083,E086,E088,E124	11
chr10	80159639	80160102	E080,E082,E083,E086,E093,E097,E125	7
chr10	80160149	80160292	E081,E083	2
chr10	80160446	80160614	E007,E022,E083	3
chr10	80160927	80160992	E083	1
chr10	80161231	80162740	E003,E004,E005,E006,E007,E008,E017,E021,E022,E029,E050,E059,E080,E081,E082,E083,E086,E088,E089,E090,E091,E092,E093,E097,E121,E126	26
chr10	80163012	80163146	E050,E082	2
chr10	80163307	80163357	E082	1
chr10	80163451	80163975	E029,E081,E083,E089,E090,E092,E120,E121	8
chr10	80164300	80164340	E034	1
chr10	80164427	80164491	E090	1
chr10	80164843	80164893	E051	1
chr10	80165004	80165426	E006,E083,E089,E097,E120,E121,E125,E126,E128	9
chr10	80165444	80165917	E051,E081,E086,E088,E089,E109,E119,E121,E126	9
chr10	80165960	80166031	E086	1
chr10	80166074	80166139	E022	1
chr10	80166141	80166191	E082	1
chr10	80166273	80166361	E082	1
chr10	80166395	80169267	E003,E004,E005,E006,E007,E008,E017,E021,E022,E028,E029,E032,E033,E034,E046,E050,E051,E055,E056,E057,E059,E080,E081,E082,E083,E084,E085,E086,E088,E089,E090,E091,E092,E093,E094,E097,E098,E100,E109,E114,E116,E117,E118,E119,E120,E121,E122,E123,E124,E125,E126,E127,E128	53
chr10	80169295	80169438	E007,E083	2
chr10	80169488	80169542	E033	1
chr10	80169626	80169701	E083	1
chr10	80170562	80170618	E046,E097	2
chr10	80171049	80171099	E093	1
chr10	80171131	80171185	E086	1
chr10	80171657	80171929	E081,E082	2
chr10	80172196	80172361	E021,E082,E114	3
chr10	80172403	80172618	E021,E046,E050,E092,E097,E125	6
chr10	80172627	80173534	E007,E017,E021,E050,E051,E081,E082,E084,E085,E086,E088,E089,E090,E092,E097,E098,E100,E125,E128	19
chr10	80173680	80173734	E098	1
chr10	80173762	80173846	E022,E126	2
chr10	80174065	80174115	E021	1
chr10	80174148	80174459	E007,E022,E056,E084,E088,E121,E126	7
chr10	80174907	80175292	E086,E088,E097,E126	4
chr10	80175299	80175525	E081,E086,E088,E120,E121,E126	6
chr10	80175574	80175713	E082,E086,E126	3
chr10	80175768	80176785	E003,E005,E006,E007,E017,E021,E028,E050,E051,E055,E056,E059,E082,E083,E086,E088,E090,E091,E092,E097,E098,E100,E119,E120,E121,E122,E124,E125,E126,E128	30
chr10	80176845	80176899	E128	1
chr10	80177207	80177288	E124	1
chr10	80177368	80177557	E005,E017,E021,E091	4
chr10	80177740	80177812	E007	1
chr10	80177870	80177972	E081,E124	2
chr10	80177989	80178043	E081	1
chr10	80178187	80178261	E080	1
chr10	80178839	80178969	E032,E086	2
chr10	80179309	80179359	E022	1
chr10	80179459	80179510	E086	1
chr10	80179581	80179692	E022,E050	2
chr10	80179713	80179826	E055,E056,E081,E088,E091,E124	6
chr10	80179949	80179999	E055	1
chr10	80180317	80180374	E034,E050	2
chr10	80180491	80180557	E050,E080	2
chr10	80180566	80180626	E006	1
chr10	80180655	80181564	E003,E004,E005,E007,E008,E021,E022,E081,E082,E083,E086,E088,E092,E097,E122,E128	16
chr10	80181633	80181753	E008	1
chr10	80181830	80181880	E082	1
chr10	80181927	80182002	E046	1
chr10	80182144	80182267	E100	1
chr10	80182705	80182790	E021,E081	2
chr10	80182942	80182996	E081	1
chr10	80183382	80183470	E124	1
chr10	80184502	80184755	E003,E004,E008,E021,E022,E080,E083,E088,E089,E093,E109,E117,E118,E119,E123,E125,E127	17
chr10	80185277	80185344	E081	1
chr10	80186246	80186325	E022	1
chr10	80187257	80187307	E083	1
chr10	80187487	80187546	E046	1
chr10	80187770	80187828	E086	1
chr10	80187976	80188065	E082	1
chr10	80188732	80188822	E127	1
chr10	80188906	80188966	E005	1
chr10	80189102	80189152	E082	1
chr10	80189217	80189670	E021,E081,E082,E119	4
chr10	80189894	80189994	E081	1
chr10	80190229	80190372	E007,E082,E114	3
chr10	80190630	80190677	E034	1
chr10	80190859	80190930	E088	1
chr10	80191096	80191217	E081,E088	2
chr10	80191322	80191372	E089	1
chr10	80192443	80193541	E003,E004,E005,E006,E007,E008,E021,E022,E033,E055,E080,E081,E082,E083,E084,E086,E088,E089,E090,E091,E092,E093,E097,E098,E100,E109,E118,E119,E120,E121,E126,E128	32
chr10	80193566	80193616	E089	1
chr10	80193629	80194263	E007,E022,E081,E082,E083,E086,E088,E089,E090,E092,E098,E100,E116,E126	14
chr10	80194325	80194386	E007,E033	2
chr10	80194747	80194797	E088	1
chr10	80194842	80195147	E006,E083,E088,E089,E122,E125	6
chr10	80195212	80198441	E004,E005,E006,E007,E017,E021,E022,E032,E033,E034,E050,E051,E080,E081,E082,E083,E086,E088,E089,E090,E092,E093,E097,E098,E114,E116,E118,E122,E124,E126,E128	31
chr10	80198460	80198592	E083,E086,E118,E119	4
chr10	80198638	80199279	E005,E080,E081,E082,E083,E086,E088,E092,E098,E100,E118	11
chr10	80199286	80199630	E004,E005,E081,E083	4
chr10	80199995	80200058	E007	1
chr10	80200140	80200248	E022	1
chr10	80200448	80200498	E093	1
chr10	80200621	80200710	E109	1
chr10	80200803	80201219	E022,E098,E120	3
chr10	80201479	80201847	E005,E006,E017,E091,E097,E117,E118,E126,E128	9
chr10	80201851	80202240	E005,E081,E088,E089,E090,E092,E097,E098,E100,E125,E128	11
chr10	80202592	80203227	E022,E080,E082,E083,E086,E090,E091,E093,E098,E100,E124	11
chr10	80203282	80203332	E093	1
chr10	80203742	80204213	E006,E017,E081,E082,E086,E091,E093,E097,E118,E127	10
chr10	80204329	80204380	E086	1
chr10	80205033	80205084	E086	1
chr10	80205274	80205324	E022	1
chr10	80205379	80205508	E086	1
chr10	80205635	80205707	E086	1
chr10	80205730	80205774	E080	1
chr10	80205908	80205953	E034	1
chr10	80206043	80206083	E086	1
chr10	80206420	80207374	E017,E050,E055,E056,E057,E080,E082,E083,E084,E085,E086,E088,E090,E098,E100,E117,E118,E119,E120,E121,E122,E124,E125,E126,E128	25
chr10	80207537	80207608	E082,E091	2
chr10	80207716	80207879	E086,E090,E126	3
chr10	80207971	80208026	E017,E086	2
chr10	80208179	80208229	E021	1
chr10	80208237	80208405	E017,E034,E124	3
chr10	80208412	80208462	E021	1
chr10	80208464	80208930	E005,E007,E033,E034,E093,E114,E120,E121,E123,E124	10
chr10	80209298	80209353	E051	1
chr10	80209399	80209613	E081,E083	2
chr10	80209680	80209802	E021,E083	2
chr10	80209855	80209905	E083	1
chr10	80209965	80210076	E006,E083	2
chr10	80210150	80210562	E005,E006,E007,E017,E021,E034,E083,E084,E088,E089,E118	11
chr10	80210606	80211037	E003,E004,E005,E008,E021,E022,E080,E082,E083,E088,E093,E097	12
chr10	80211242	80211781	E017,E080,E081,E082,E083,E084,E086,E088,E089,E090,E091,E092,E097,E100,E109,E120,E121,E122,E126,E128	20
chr10	80211860	80212044	E080,E083,E089,E090,E097,E109	6
chr10	80212127	80212171	E097	1
chr10	80212365	80212419	E127	1
chr10	80212574	80212618	E097	1
chr10	80212664	80212817	E007,E046,E081,E086	4
chr10	80212875	80212973	E007,E082,E083	3
chr10	80212999	80213049	E022	1
chr10	80213131	80213214	E083	1
chr10	80213409	80213481	E093	1
chr10	80213534	80213584	E121	1
chr10	80213814	80213874	E094,E122	2
chr10	80213964	80214019	E114,E126	2
chr10	80214078	80214460	E022,E097,E114,E120,E125,E126,E128	7
chr10	80214490	80214596	E007,E124	2
chr10	80214599	80214709	E082,E086,E114	3
chr10	80214714	80214807	E007,E081	2
chr10	80214817	80214899	E051,E093	2
chr10	80214995	80215881	E003,E006,E007,E021,E081,E082,E083,E086,E088,E091,E092,E097,E098,E121	14
chr10	80215947	80216034	E120,E121,E126	3
chr10	80216463	80216816	E022,E080,E083,E089,E090,E122	6
chr10	80216947	80216997	E082	1
chr10	80217063	80217165	E122	1
chr10	80217299	80217399	E022,E080,E122	3
chr10	80217407	80218517	E003,E006,E007,E017,E022,E055,E056,E080,E081,E082,E083,E090,E093,E094,E097,E098,E114,E117,E118,E120,E121,E122,E125,E126,E128	25
chr10	80218572	80219553	E005,E006,E017,E021,E022,E050,E055,E056,E057,E059,E080,E084,E085,E092,E093,E094,E097,E098,E109,E114,E117,E118,E119,E120,E121,E122,E123,E125,E126,E128	30
chr10	80219578	80219628	E114	1
chr10	80219920	80220009	E118,E121	2
chr10	80220065	80220416	E005,E007,E021,E080,E084,E089,E124	7
chr10	80220574	80220624	E093	1
chr10	80220640	80220690	E051	1
chr10	80221043	80221093	E082	1
chr10	80221236	80221402	E121,E124,E125	3
chr10	80221414	80221482	E125	1
chr10	80221833	80221939	E093	1
chr10	80221996	80222362	E080,E086,E093,E118,E125,E128	6
chr10	80222555	80222790	E017,E084,E093,E094,E118,E120,E121,E125,E126,E128	10
chr10	80224076	80224122	E086	1
chr10	80224194	80224281	E093	1
chr10	80224288	80224438	E086,E089	2
chr10	80224608	80225215	E007,E080,E081,E082,E083,E084,E086,E088,E089,E090,E092,E097,E118	13
chr10	80225230	80225557	E003,E021,E080,E082,E086,E088,E097,E124	8
chr10	80225805	80226002	E007,E034,E082,E086	4
chr10	80226020	80226120	E097,E118	2
chr10	80226885	80226935	E082	1
chr10	80227036	80227668	E081,E082,E083,E086,E088,E089,E090,E092	8
chr10	80229664	80229770	E118,E125	2
chr10	80229783	80229874	E082	1
chr10	80229908	80229952	E080	1
chr10	80230206	80230309	E007	1
chr10	80230391	80230895	E017,E021,E022,E032,E055,E056,E080,E081,E082,E083,E084,E086,E088,E089,E091,E092,E093,E097,E098,E117,E118,E125,E128	23
chr10	80230989	80231281	E005,E007,E021,E080,E086,E097,E118	7
chr10	80231350	80232672	E003,E005,E006,E007,E008,E021,E022,E034,E080,E081,E082,E083,E084,E085,E086,E088,E089,E092,E093,E097,E109,E118,E125	23
chr10	80232688	80233181	E004,E005,E007,E008,E021,E022,E080,E081,E082,E086,E088,E089,E090,E100,E121	15
chr10	80233214	80233264	E088	1
chr10	80233316	80233366	E082	1
chr10	80233446	80233486	E086	1
chr10	80233559	80233609	E082	1
chr10	80233857	80233937	E118	1
chr10	80234122	80234198	E086	1
chr10	80234613	80234723	E080	1
chr10	80234880	80234934	E033	1
chr10	80235148	80235198	E007	1
chr10	80235357	80235615	E017,E086,E088,E092,E114,E118,E121,E126,E128	9
chr10	80235995	80236289	E007,E022,E080,E083,E088,E093,E120,E121,E126	9
chr10	80236302	80236378	E007	1
chr10	80236404	80236493	E093	1
chr10	80236512	80236963	E055,E081,E083,E086,E127	5
chr10	80236985	80237371	E007,E021,E083,E086,E088,E089,E090	7
chr10	80237415	80237489	E083	1
chr10	80237511	80237571	E003	1
chr10	80237691	80237757	E082	1
chr10	80238066	80238120	E100	1
chr10	80238299	80238364	E088	1
chr10	80239931	80239981	E089	1
chr10	80240022	80240124	E081,E119	2
chr10	80241234	80241385	E059	1
chr10	80241729	80241789	E122	1
chr10	80242233	80242273	E034	1
chr10	80242286	80242350	E124	1
chr10	80243115	80243204	E123	1
chr10	80243230	80243284	E126	1
chr10	80243336	80243386	E022	1
chr10	80243418	80243701	E005,E017,E083,E084,E089,E090,E091,E100,E120,E121,E126	11
chr10	80243878	80243982	E085,E086	2
chr10	80244023	80244115	E007,E097	2
chr10	80244581	80244713	E022,E083	2
chr10	80246348	80246422	E097	1
chr10	80246742	80246792	E007	1
chr10	80246919	80246994	E017	1
chr10	80247673	80247792	E088	1
chr10	80247855	80247899	E097	1
chr10	80249806	80249856	E022	1
chr10	80250235	80250286	E051	1
chr10	80250401	80250451	E021	1
chr10	80251171	80251221	E022	1
chr10	80251427	80251471	E097	1
chr10	80251553	80251862	E017,E050,E056,E119,E120,E121,E125,E126,E128	9
chr10	80252217	80252343	E125	1
chr10	80252371	80252431	E017	1
chr10	80252524	80252580	E007	1
chr10	80252641	80252730	E091	1
chr10	80254046	80254239	E017,E056,E128	3
chr10	80254785	80254863	E003,E022	2
chr10	80256206	80256266	E006	1
chr10	80256373	80256413	E086	1
chr10	80256711	80256761	E032	1
chr10	80257910	80258241	E006,E007,E088,E120,E127	5
chr10	80258257	80258297	E086	1
chr10	80258322	80258372	E088	1
chr10	80258391	80258453	E046	1
chr10	80259515	80259639	E119	1
chr10	80259756	80259816	E122	1
chr10	80259862	80259940	E022	1
chr10	80261663	80261744	E093	1
chr10	80261895	80262664	E005,E006,E007,E017,E022,E055,E056,E080,E086,E120,E121,E122,E124,E125,E126,E128	16
chr10	80262674	80262724	E017	1
chr10	80262809	80262859	E017	1
chr10	80263401	80263470	E122	1
chr10	80263773	80263827	E081	1
chr10	80263869	80263909	E086	1
chr10	80264165	80264237	E091	1
chr10	80264360	80264414	E127	1
chr10	80264536	80264576	E086	1
chr10	80264597	80264700	E080,E124	2
chr10	80264791	80264857	E093	1
chr10	80265450	80265500	E046	1
chr10	80265519	80265753	E017,E055,E056,E057,E120,E121,E126,E128	8
chr10	80266459	80266509	E032	1
chr10	80267082	80267142	E017	1
chr10	80267160	80267905	E003,E005,E007,E021,E046,E081,E082,E083,E084,E086,E088,E090,E091,E092,E097,E098	16
chr10	80268070	80268176	E007	1
chr10	80268204	80268267	E005	1
chr10	80268296	80268395	E006,E092	2
chr10	80268412	80268472	E005	1
chr10	80268494	80268575	E092,E097	2
chr10	80268706	80269032	E007,E028,E059,E081,E082,E090,E092,E126	8
chr10	80269043	80269206	E007	1
chr10	80269257	80269353	E093,E126	2
chr10	80269746	80269796	E017	1
chr10	80269884	80269934	E017	1
chr10	80270052	80270270	E088,E089,E090,E097,E121	5
chr10	80270279	80271064	E003,E007,E008,E021,E022,E055,E080,E081,E082,E083,E086,E088,E089,E090,E091,E092,E093,E097,E100,E114,E117,E120,E121,E122,E125,E126	26
chr10	80271121	80271936	E032,E055,E080,E083,E086,E088,E090,E092,E097,E098,E100,E124,E126,E127	14
chr10	80271979	80272164	E097,E100,E126	3
chr10	80272224	80272346	E081	1
chr10	80273079	80273493	E004,E005,E007,E017,E028,E050,E057,E088,E094,E098,E114,E119,E120,E121,E125,E128	16
chr10	80273588	80273803	E005,E057,E125,E128	4
chr10	80273970	80274045	E003	1
chr10	80274173	80274258	E097	1
chr10	80274320	80274411	E126	1
chr10	80274429	80274588	E050,E055,E097,E121	4
chr10	80274600	80275912	E004,E005,E007,E022,E055,E056,E080,E081,E082,E086,E088,E089,E090,E091,E092,E093,E097,E100,E119,E120,E121,E124,E125,E126,E127,E128	26
chr10	80276004	80276122	E007,E022,E097	3
chr10	80276180	80276232	E089	1
chr10	80276316	80276400	E097	1
chr10	80276498	80277111	E017,E022,E081,E086,E088,E089,E090,E097,E125,E126	10
chr10	80277340	80277418	E090	1
chr10	80278285	80278388	E093	1
chr10	80278545	80278595	E091	1
chr10	80278606	80278656	E114	1
chr10	80280119	80280237	E033,E121	2
chr10	80280321	80280504	E005,E017,E080	3
chr10	80280586	80281279	E003,E004,E005,E006,E007,E008,E017,E021,E022,E028,E029,E034,E050,E051,E055,E056,E057,E080,E081,E082,E083,E084,E085,E086,E088,E089,E092,E093,E094,E098,E100,E109,E114,E117,E118,E119,E120,E121,E122,E125,E126,E127,E128	43
chr10	80281971	80282075	E006,E122	2
chr10	80282186	80282236	E022	1
chr10	80282318	80282408	E005,E124	2
chr10	80283239	80283607	E055,E082,E083,E084,E089,E090,E100,E118,E120,E121,E126	11
chr10	80283791	80283851	E082,E094	2
chr10	80283891	80283942	E109	1
chr10	80284144	80284435	E005,E032,E081,E082,E089,E090,E121,E125,E126	9
chr10	80284444	80284540	E090	1
chr10	80284610	80285079	E080,E081,E082,E089,E090,E100,E109	7
chr10	80285088	80285165	E089	1
chr10	80285427	80285531	E007	1
chr10	80285863	80286420	E017,E100,E119,E120,E126	5
chr10	80286937	80286996	E086	1
chr10	80287087	80287174	E022,E080,E118	3
chr10	80288096	80288151	E007,E021	2
chr10	80288417	80289023	E003,E008,E021,E022,E034,E081,E084,E085,E088,E092,E094,E098,E109,E118,E123	15
chr10	80289129	80289351	E118,E119	2
chr10	80289528	80289679	E034,E119	2
chr10	80290526	80290720	E098,E100,E109	3
chr10	80290831	80290915	E088,E118	2
chr10	80290926	80291276	E028,E088,E091,E092,E094,E098,E100,E114,E119	9
chr10	80291303	80291353	E022	1
chr10	80291587	80291637	E022	1
chr10	80292387	80292579	E032,E080,E083,E086,E088	5
chr10	80292583	80292633	E050	1
chr10	80292879	80293149	E021,E086,E088,E089,E090,E091,E092,E097,E100	9
chr10	80293409	80293459	E022	1
chr10	80293545	80293595	E021	1
chr10	80295094	80295211	E029,E084,E085	3
chr10	80295358	80295437	E109	1
chr10	80295446	80296050	E004,E022,E084,E085,E088,E109,E120	7
chr10	80296904	80297133	E017,E032,E083,E088,E090,E123	6
chr10	80297243	80297765	E006,E059,E081,E082	4
chr10	80298266	80298316	E021	1
chr10	80298729	80298882	E081,E083,E088	3
chr10	80298998	80299616	E005,E021,E022,E081,E083,E084,E088,E089,E109,E118	10
chr10	80299868	80300096	E088,E093,E120	3
chr10	80300185	80300520	E017,E046,E055,E056,E100,E109,E119,E120,E121,E125,E126,E128	12
chr10	80300747	80300858	E022,E091	2
chr10	80300862	80300935	E100	1
chr10	80301000	80301044	E097	1
chr10	80301159	80302636	E003,E004,E006,E017,E021,E022,E055,E056,E080,E081,E082,E083,E084,E085,E086,E088,E089,E090,E091,E092,E097,E098,E100,E109,E114,E118,E125,E126,E128	29
chr10	80302805	80302881	E007	1
chr10	80302894	80304839	E003,E007,E017,E021,E022,E028,E046,E055,E056,E081,E082,E083,E084,E085,E086,E088,E089,E090,E091,E092,E093,E094,E097,E098,E100,E118,E120,E121,E124,E125,E126,E128	32
chr10	80304868	80304908	E086	1
chr10	80304951	80305001	E017	1
chr10	80305033	80305160	E097,E100	2
chr10	80305175	80305235	E005	1
chr10	80305531	80305600	E021	1
chr10	80305650	80305792	E003,E004,E008,E021,E022,E057,E080,E081,E083,E085,E086,E088,E097,E114	14
chr10	80306448	80306627	E007	1
chr10	80306648	80306755	E097,E114	2
chr10	80306781	80306831	E046	1
chr10	80307116	80307166	E082	1
chr10	80307227	80307495	E017,E021,E022,E082,E084,E085,E086,E093	8
chr10	80307536	80307623	E084,E124	2
chr10	80307839	80307930	E086,E093	2
chr10	80308057	80308201	E055,E056,E100,E120,E126,E128	6
chr10	80308491	80308567	E007,E081,E082	3
chr10	80308588	80308705	E005,E093	2
chr10	80308742	80308826	E022	1
chr10	80308834	80309300	E056,E081,E082,E088,E089,E090,E097	7
chr10	80309398	80309831	E022,E082,E086,E088,E089,E090,E093,E109,E117,E125,E128	11
chr10	80309945	80310426	E021,E084,E085,E093,E109	5
chr10	80310478	80310522	E080	1
chr10	80310569	80310886	E021,E022,E084,E085,E086,E118	6
chr10	80310893	80310947	E021,E080	2
chr10	80310993	80313047	E003,E004,E005,E006,E007,E008,E017,E021,E022,E033,E080,E081,E082,E083,E084,E085,E086,E088,E089,E090,E091,E092,E093,E094,E097,E098,E100,E109,E116,E118,E124,E125,E126,E128	34
chr10	80313376	80313445	E098	1
chr10	80313630	80313868	E004,E005	2
chr10	80314760	80314810	E007	1
chr10	80314973	80315027	E120	1
chr10	80315088	80315148	E006	1
chr10	80315186	80315260	E118	1
chr10	80315376	80315476	E003,E090	2
chr10	80315622	80315672	E088	1
chr10	80316215	80316377	E082	1
chr10	80316413	80316453	E086	1
chr10	80316560	80316790	E022,E029,E050,E051,E055,E084,E089,E090,E091,E124	10
chr10	80316807	80317106	E004,E005,E082	3
chr10	80317435	80317491	E086	1
chr10	80318338	80318399	E109	1
chr10	80318550	80318676	E090,E100	2
chr10	80319018	80319180	E007,E083,E089,E090	4
chr10	80319294	80320664	E003,E004,E007,E008,E017,E021,E022,E034,E080,E081,E082,E083,E086,E088,E089,E090,E092,E093,E097,E098	20
chr10	80321362	80321412	E022	1
chr10	80321633	80321720	E097	1
chr10	80321749	80321815	E081	1
chr10	80321929	80321999	E021	1
chr10	80322169	80322315	E083,E125,E128	3
chr10	80322382	80322493	E080,E090	2
chr10	80322613	80322663	E092	1
chr10	80322673	80322771	E090	1
chr10	80322786	80322944	E089,E090,E098	3
chr10	80322985	80323713	E080,E082,E083,E084,E086,E088,E089,E090,E092,E093,E097,E125,E126,E128	14
chr10	80323736	80323786	E089	1
chr10	80324439	80324489	E088	1
chr10	80324543	80324738	E081,E082,E088	3
chr10	80324817	80324872	E088	1
chr10	80324980	80325158	E086,E120,E121,E127	4
chr10	80325445	80325499	E120	1
chr10	80325543	80325593	E017	1
chr10	80325697	80325794	E006	1
chr10	80325837	80325899	E006,E092	2
chr10	80326057	80327217	E005,E006,E017,E022,E033,E080,E081,E082,E083,E084,E086,E088,E089,E090,E091,E092,E093,E097,E098,E100,E118,E120,E121,E125,E126	25
chr10	80327282	80327373	E007	1
chr10	80327425	80327475	E046	1
chr10	80327506	80328200	E005,E022,E029,E050,E081,E083,E084,E085,E086,E088,E092,E100,E109,E118,E124,E127	16
chr10	80328440	80328694	E004,E005,E029,E046,E086,E093,E124,E126	8
chr10	80329010	80329112	E017	1
chr10	80329253	80329400	E007,E029,E097	3
chr10	80329900	80329980	E033,E093	2
chr10	80330305	80331412	E004,E005,E007,E017,E022,E080,E081,E082,E083,E084,E086,E088,E089,E090,E092,E114,E118,E120,E121,E126,E128	21
chr10	80331762	80331812	E022	1
chr10	80331936	80331986	E083	1
chr10	80332016	80332146	E007,E086,E100,E126	4
chr10	80332189	80332760	E086,E088,E089,E090,E092,E093,E098,E100,E109,E125,E126,E128	12
chr10	80332839	80332889	E022	1
chr10	80332964	80333137	E033,E034,E046,E090,E118	5
chr10	80333270	80333325	E007	1
chr10	80334020	80334291	E089,E090,E121	3
chr10	80334467	80334581	E089	1
chr10	80334882	80334988	E022,E083	2
chr10	80334991	80335552	E029,E080,E082,E083,E088,E090,E093,E098,E120,E121,E122,E125,E128	13
chr10	80335705	80336456	E046,E083,E088,E089,E090,E097	6
chr10	80336510	80336576	E083	1
chr10	80336615	80337405	E029,E083,E086,E090,E093,E123,E124	7
chr10	80337436	80338035	E004,E007,E021,E022,E029,E032,E046,E050,E051,E086,E088,E089,E090,E097,E100,E109,E118,E124	18
chr10	80338389	80340190	E007,E017,E029,E032,E033,E034,E046,E050,E051,E056,E057,E059,E080,E081,E082,E083,E086,E088,E089,E090,E092,E093,E094,E097,E098,E100,E109,E116,E118,E120,E121,E122,E124,E125,E126,E128	36
chr10	80340205	80340344	E007,E083,E088,E089	4
chr10	80340367	80340428	E088	1
chr10	80340455	80340505	E083	1
chr10	80340880	80340944	E124	1
chr10	80341000	80341239	E084,E088,E118	3
chr10	80341398	80341438	E086	1
chr10	80341466	80341523	E097	1
chr10	80341602	80341662	E006	1
chr10	80341806	80341859	E089,E090	2
chr10	80342392	80342600	E083,E085,E100	3
chr10	80342865	80342964	E034,E083	2
chr10	80343053	80343163	E033,E083	2
chr10	80343187	80343258	E022,E084	2
chr10	80343344	80343689	E046,E083,E084,E086,E088,E118	6
chr10	80343741	80343828	E005,E089	2
chr10	80343896	80345030	E005,E007,E021,E022,E083,E084,E085,E086,E088,E089,E090,E092,E093,E097,E100,E120,E127	17
chr10	80345046	80345155	E089,E090	2
chr10	80345227	80345282	E083	1
chr10	80345432	80345570	E022,E083,E114	3
chr10	80345645	80345695	E109	1
chr10	80345775	80346186	E084,E085,E086,E109	4
chr10	80346232	80346330	E083,E085	2
chr10	80346614	80346804	E083,E085	2
chr10	80346901	80347118	E083	1
chr10	80347284	80348788	E004,E005,E006,E017,E050,E080,E081,E082,E083,E084,E085,E086,E088,E089,E090,E091,E092,E094,E097,E098,E100,E109,E120,E121,E124,E125,E126,E128	28
chr10	80348835	80348931	E083	1
chr10	80348969	80349088	E083,E086	2
chr10	80349099	80349149	E084	1
chr10	80349294	80349348	E128	1
chr10	80349355	80349930	E005,E082,E083,E084,E085,E086,E092,E094,E109,E114,E118,E127	12
chr10	80350036	80350086	E109	1
chr10	80350542	80350597	E086,E088	2
chr10	80350741	80351192	E088	1
chr10	80351213	80351282	E124	1
chr10	80351659	80351709	E082	1
chr10	80351990	80352040	E082	1
chr10	80352241	80352291	E082	1
chr10	80352410	80352486	E083	1
chr10	80352501	80352614	E080	1
chr10	80352616	80353186	E080,E081,E082,E088,E090	5
chr10	80353209	80353304	E082	1
chr10	80353340	80353404	E124	1
chr10	80353589	80353713	E022	1
chr10	80354289	80354367	E083,E084	2
chr10	80354439	80354538	E084,E109	2
chr10	80354634	80355357	E021,E022,E083,E084,E086,E089,E090,E109,E120,E121	10
chr10	80355459	80355509	E046	1
chr10	80355534	80355592	E083	1
chr10	80355666	80355780	E028,E121	2
chr10	80355982	80356032	E083	1
chr10	80356036	80356115	E081	1
chr10	80356220	80356322	E116	1
chr10	80356471	80356543	E022	1
chr10	80356777	80356831	E126	1
chr10	80356845	80356895	E032	1
chr10	80357338	80357392	E033	1
chr10	80357833	80357897	E124	1
chr10	80357909	80358076	E080,E083,E092,E119	4
chr10	80358242	80358335	E032,E109	2
chr10	80358933	80359162	E034,E080,E083,E086,E092	5
chr10	80359221	80359301	E116	1
chr10	80359349	80359429	E116	1
chr10	80359962	80360107	E005,E086	2
chr10	80360202	80360335	E005,E081	2
chr10	80360342	80360402	E005	1
chr10	80360435	80360496	E085	1
chr10	80360548	80360867	E006,E017,E021,E028,E056,E080,E082,E084,E085,E086,E094,E097,E098,E109,E119,E120,E121,E125,E126,E128	20
chr10	80361218	80361399	E033,E086,E091	3
chr10	80361424	80361504	E123	1
chr10	80361654	80361704	E017	1
chr10	80361741	80361825	E022	1
chr10	80361934	80362001	E004,E007	2
chr10	80362120	80362243	E007,E022,E125	3
chr10	80362350	80362618	E007,E028,E029,E082,E116,E119,E125,E128	8
chr10	80362619	80362697	E082	1
chr10	80363686	80363849	E081,E082	2
chr10	80364111	80364194	E100	1
chr10	80364260	80364325	E124	1
chr10	80364493	80364543	E021	1
chr10	80364719	80365048	E007,E088,E120,E121	4
chr10	80365064	80365114	E082	1
chr10	80365660	80365725	E097	1
chr10	80365800	80365980	E022,E028,E029,E055,E056,E057,E083,E085,E094,E100,E109,E114,E117,E119,E120,E121,E124,E126,E127,E128	20
chr10	80366610	80366703	E120	1
chr10	80367292	80367368	E091	1
chr10	80368874	80368928	E127	1
chr10	80369083	80369182	E114	1
chr10	80369842	80370051	E046,E050,E051,E088,E093,E124	6
chr10	80371417	80371467	E022	1
chr10	80371490	80371546	E046	1
chr10	80371651	80371701	E114	1
chr10	80372122	80372192	E118	1
chr10	80372559	80372684	E093,E124	2
chr10	80372739	80372794	E022,E050	2
chr10	80373258	80373352	E022,E051,E125	3
chr10	80373415	80373455	E086	1
chr10	80373573	80373623	E082	1
chr10	80373722	80373766	E080	1
chr10	80373771	80373888	E086,E093	2
chr10	80374078	80374397	E005,E057,E081,E082,E083,E086,E089,E121	8
chr10	80374996	80375140	E081,E082,E088,E089,E109	5
chr10	80375505	80375585	E116	1
chr10	80375913	80376489	E004,E081,E082,E088,E089,E092	6
chr10	80376739	80376789	E088	1
chr10	80376792	80376845	E022	1
chr10	80376850	80377050	E007,E082,E083,E093,E109	5
chr10	80377052	80377150	E080,E093,E100	3
chr10	80377160	80377214	E127	1
chr10	80377273	80377713	E021,E083,E084,E085,E086,E088	6
chr10	80377724	80377774	E083	1
chr10	80377921	80377971	E083	1
chr10	80378763	80378957	E084,E086	2
chr10	80379014	80379663	E003,E005,E021,E022,E046,E057,E080,E083,E084,E085,E086,E088,E089,E090,E091,E092,E109,E118,E122	19
chr10	80379740	80379780	E086	1
chr10	80380303	80380387	E046	1
chr10	80380604	80380644	E086	1
chr10	80380662	80380752	E022,E046	2
chr10	80380768	80380818	E017	1
chr10	80380843	80381011	E120,E126,E128	3
chr10	80381073	80381584	E006,E080,E083,E084,E085,E086,E088,E089,E090,E092,E094,E098,E114,E118,E122,E125,E128	17
chr10	80381615	80381669	E092	1
chr10	80381893	80381939	E086	1
chr10	80381990	80382040	E090	1
chr10	80382512	80382552	E086	1
chr10	80382923	80382973	E092	1
chr10	80383019	80383069	E021	1
chr10	80383142	80383196	E022	1
chr10	80383224	80383274	E092	1
chr10	80383411	80384233	E006,E017,E021,E022,E028,E055,E056,E057,E059,E080,E081,E083,E084,E085,E088,E090,E092,E094,E098,E100,E109,E114,E116,E117,E118,E119,E120,E121,E122,E125,E126,E127,E128	33
chr10	80384372	80384486	E022,E100	2
chr10	80384559	80384613	E033	1
chr10	80384843	80384934	E033,E100	2
chr10	80385025	80385075	E022	1
chr10	80385407	80385496	E125	1
chr10	80385502	80385639	E080,E082,E093	3
chr10	80385665	80385752	E022	1
chr10	80385940	80386052	E082	1
chr10	80386057	80386152	E088,E092	2
chr10	80386302	80386914	E004,E005,E007,E022,E050,E081,E082,E089,E091	9
chr10	80387006	80387618	E007,E081,E082,E085,E086,E088,E091,E128	8
chr10	80387832	80387955	E005	1
chr10	80388031	80388081	E017	1
chr10	80388213	80388273	E005	1
chr10	80388311	80388491	E080,E116,E124	3
chr10	80388497	80388551	E128	1
chr10	80388554	80388605	E089	1
chr10	80388691	80388753	E007	1
chr10	80388754	80389298	E046,E055,E080,E081,E083,E090,E118,E124	8
chr10	80389375	80389425	E083	1
chr10	80389607	80389657	E082	1
chr10	80389726	80389807	E022,E083,E090	3
chr10	80389842	80389952	E007,E051,E083	3
chr10	80390406	80390492	E090	1
chr10	80390565	80390615	E017	1
chr10	80390724	80391554	E017,E022,E029,E055,E056,E057,E081,E082,E088,E089,E090,E091,E092,E098,E100,E120,E121,E125,E126,E127,E128	21
chr10	80391556	80391638	E083	1
chr10	80392112	80392251	E056,E080,E093,E100	4
chr10	80392471	80392521	E022	1
chr10	80392733	80392787	E100	1
chr10	80392986	80393042	E109	1
chr10	80393056	80393106	E022	1
chr10	80394117	80395267	E003,E004,E005,E006,E008,E017,E021,E022,E028,E033,E055,E057,E080,E081,E082,E083,E084,E085,E089,E091,E092,E094,E097,E098,E100,E109,E114,E116,E117,E120,E121,E125,E126,E127,E128	35
chr10	80395454	80395494	E034	1
chr10	80395573	80395739	E005,E125	2
chr10	80396005	80396059	E128	1
chr10	80396345	80396830	E005,E006,E091,E120,E121,E125,E126,E128	8
chr10	80397041	80397091	E007	1
chr10	80397533	80397577	E097	1
chr10	80398109	80398176	E007	1
chr10	80398494	80398559	E097	1
chr10	80399442	80399749	E022,E118	2
chr10	80399786	80399846	E125	1
chr10	80399874	80399951	E118	1
chr10	80400242	80400443	E084,E085,E109	3
chr10	80400637	80400697	E003	1
chr10	80400786	80401533	E017,E021,E022,E032,E050,E051,E082,E083,E086,E088,E089,E090,E091,E093,E097,E100,E120,E121,E124,E125,E126,E128	22
chr10	80401580	80401715	E118	1
chr10	80402089	80402274	E017,E051,E086,E100	4
chr10	80402973	80403041	E082,E100	2
chr10	80403075	80403208	E124	1
chr10	80403275	80403319	E097	1
chr10	80403620	80403754	E124	1
chr10	80404536	80404586	E032	1
chr10	80404622	80405572	E005,E082,E084,E085,E086,E088,E091,E098,E118	9
chr10	80405596	80405665	E081	1
chr10	80405765	80406101	E029,E083,E086,E088,E089,E091,E092	7
chr10	80406243	80406398	E123,E127	2
chr10	80406620	80406932	E005,E086,E125	3
chr10	80407061	80407243	E005,E017,E085,E093,E119	5
chr10	80407397	80407562	E021,E022,E032	3
chr10	80407640	80407772	E032,E091	2
chr10	80407863	80408608	E017,E086,E088,E089,E090,E091,E120,E121,E125,E127,E128	11
chr10	80408707	80408765	E086	1
chr10	80409405	80409455	E114	1
chr10	80409693	80409784	E089	1
chr10	80409818	80410216	E017,E056,E082,E086,E089,E100,E121,E125,E126,E128	10
chr10	80410313	80410401	E086	1
chr10	80410403	80410504	E081,E100	2
chr10	80410576	80410657	E021,E086	2
chr10	80411017	80411086	E091	1
chr10	80411156	80411322	E100,E126	2
chr10	80411466	80411526	E006	1
chr10	80412405	80412459	E127	1
chr10	80413316	80413381	E127	1
chr10	80413608	80413674	E029	1
chr10	80413844	80413901	E097	1
chr10	80414112	80414466	E005,E017,E029,E046,E086,E125,E128	7
chr10	80414718	80414908	E005,E088	2
chr10	80415040	80415100	E122	1
chr10	80415192	80415297	E083	1
chr10	80415318	80415404	E005,E086	2
chr10	80415507	80415594	E007,E080	2
chr10	80415642	80417793	E003,E004,E005,E006,E007,E008,E017,E021,E022,E028,E029,E032,E033,E034,E046,E050,E051,E055,E056,E057,E059,E080,E081,E082,E083,E084,E085,E086,E088,E089,E090,E091,E092,E093,E094,E097,E098,E100,E109,E114,E116,E117,E118,E119,E120,E121,E122,E123,E124,E125,E126,E127,E128	53
chr10	80417834	80417975	E093	1
chr10	80418057	80418294	E005,E007,E081,E084,E093	5
chr10	80418297	80418386	E125	1
chr10	80418430	80418622	E050,E086,E093,E116	4
chr10	80418656	80419111	E005,E032,E051,E082,E093,E116	6
chr10	80419116	80419257	E051,E081,E086,E091,E124	5
chr10	80420231	80420831	E017,E086,E088,E089,E090,E097,E098,E120,E125,E126	10
chr10	80421041	80421121	E007,E083,E088,E089	4
chr10	80421710	80421760	E022	1
chr10	80421892	80422023	E119	1
chr10	80423140	80423191	E082	1
chr10	80423325	80423847	E007,E032,E081,E082,E083,E088,E126	7
chr10	80423867	80423927	E006	1
chr10	80423947	80423997	E021	1
chr10	80424723	80425280	E003,E004,E008,E017,E021,E022,E028,E029,E033,E034,E050,E051,E055,E056,E059,E080,E081,E082,E086,E088,E091,E092,E109,E114,E116,E117,E118,E119,E120,E121,E122,E123,E125,E126,E127,E128	36
chr10	80425498	80425623	E086	1
chr10	80425877	80425942	E086,E124	2
chr10	80426055	80426105	E021	1
chr10	80428141	80428191	E114	1
chr10	80432683	80433045	E003,E005,E017,E055,E056,E057,E100,E119,E120,E121,E125,E126,E127,E128	14
chr10	80433072	80433152	E022	1
chr10	80434352	80434593	E021,E022,E100,E126	4
chr10	80435206	80435270	E081,E124	2
chr10	80442471	80442640	E022,E056,E080	3
chr10	80442870	80442922	E055,E080	2
chr10	80442949	80443003	E127	1
chr10	80443451	80443523	E032	1
chr10	80443651	80443717	E046	1
chr10	80443980	80444030	E022	1
chr10	80444055	80444114	E021	1
chr10	80444562	80444635	E081,E086	2
chr10	80444717	80445068	E007,E022,E080,E081,E086,E093,E098	7
chr10	80445307	80445365	E086	1
chr10	80445428	80445762	E017,E055,E056,E084,E085,E093,E098,E100,E114,E120,E121,E125,E126,E128	14
chr10	80445964	80446042	E021	1
chr10	80446163	80446479	E029,E056,E086,E088,E100	5
chr10	80446499	80446657	E022,E100	2
chr10	80446686	80446736	E082	1
chr10	80446811	80446865	E127	1
chr10	80446938	80447086	E005,E082,E088,E126	4
chr10	80447154	80447204	E093	1
chr10	80447335	80447920	E007,E017,E055,E056,E081,E082,E086,E088,E089,E090,E109,E120,E126	13
chr10	80448037	80449661	E007,E017,E021,E022,E032,E055,E056,E080,E081,E082,E083,E084,E086,E088,E089,E090,E092,E093,E097,E098,E100,E109,E120,E121,E124,E125,E126,E128	28
chr10	80449818	80449868	E022	1
chr10	80449928	80450034	E021,E089,E090,E100	4
chr10	80450094	80450153	E086	1
chr10	80450215	80450286	E086	1
chr10	80450292	80450332	E034	1
chr10	80450479	80450601	E090,E100	2
chr10	80450661	80450717	E100	1
chr10	80451003	80451057	E032,E090	2
chr10	80451170	80451270	E117	1
chr10	80451484	80451733	E005,E017	2
chr10	80451747	80451797	E084	1
chr10	80451926	80451986	E046,E114	2
chr10	80452614	80452658	E080	1
chr10	80452860	80452978	E091,E093	2
chr10	80453260	80453324	E100	1
chr10	80453478	80453595	E017,E100	2
chr10	80453795	80453839	E097	1
chr10	80454556	80454606	E046	1
chr10	80455202	80455252	E082	1
chr10	80455983	80456039	E093	1
chr10	80456407	80456489	E051,E097,E118	3
chr10	80456558	80456631	E034	1
chr10	80456644	80456699	E033	1
chr10	80456738	80457441	E007,E021,E022,E046,E081,E082,E084,E088,E090,E091,E092,E094,E097,E098,E100,E109	16
chr10	80458058	80458118	E003	1
chr10	80458544	80458594	E093	1
chr10	80459376	80459552	E051,E084,E109	3
chr10	80459577	80460712	E005,E006,E007,E017,E021,E022,E029,E032,E034,E051,E055,E056,E057,E080,E081,E082,E083,E084,E085,E086,E088,E089,E090,E091,E092,E093,E097,E098,E100,E109,E114,E119,E122,E126,E127,E128	36
chr10	80460755	80461228	E007,E017,E055,E056,E083,E100,E120,E122,E123,E126	10
chr10	80461412	80461490	E089,E090	2
chr10	80461832	80461987	E005,E007,E034,E122	4
chr10	80462098	80462148	E089	1
chr10	80462164	80462219	E086	1
chr10	80462920	80463071	E007,E046,E093	3
chr10	80463138	80463188	E093	1
chr10	80463263	80463343	E090	1
chr10	80463387	80463965	E005,E017,E021,E022,E055,E080,E081,E082,E083,E086,E088,E089,E090,E091,E093,E098,E120,E121,E125,E126	20
chr10	80464852	80464898	E097	1
chr10	80466103	80466311	E004,E005,E017,E029,E055,E056,E057,E085,E086,E088,E090,E092,E094,E100,E114,E119,E121,E125,E126,E128	20
chr10	80466363	80466478	E086,E088	2
chr10	80466483	80467273	E017,E055,E056,E081,E083,E086,E088,E089,E090,E092,E093,E098,E119,E121,E125,E126,E128	17
chr10	80467396	80467450	E081	1
chr10	80467600	80467759	E057,E092,E098,E127	4
chr10	80467818	80467878	E127	1
chr10	80468201	80468274	E098	1
chr10	80468610	80468660	E091	1
chr10	80468756	80468849	E017,E021	2
chr10	80469719	80469759	E086	1
chr10	80469930	80469990	E097	1
chr10	80470257	80470343	E080,E090	2
chr10	80470526	80470672	E017,E028,E122	3
chr10	80471771	80471825	E098	1
chr10	80471921	80471984	E088	1
chr10	80472023	80472378	E003,E004,E008,E021,E022,E081,E082,E083,E086,E088,E090,E091,E093,E109,E114,E123,E125,E126	18
chr10	80472557	80472601	E097	1
chr10	80473179	80473229	E051	1
chr10	80473514	80473564	E022	1
chr10	80473578	80473681	E082	1
chr10	80473989	80474326	E082,E083,E088,E092,E098,E119	6
chr10	80474383	80474513	E083	1
chr10	80474899	80475033	E093,E124	2
chr10	80475086	80475169	E022,E124	2
chr10	80475278	80475484	E083,E120,E125,E128	4
chr10	80475693	80476293	E033,E034,E083,E086,E088,E100,E117,E119,E120,E121,E125,E127,E128	13
chr10	80476492	80476542	E082	1
chr10	80476875	80477505	E006,E007,E017,E028,E055,E056,E083,E088,E089,E090,E098,E100,E119,E120,E121,E125,E126,E128	18
chr10	80477548	80477681	E093,E098,E126,E127	4
chr10	80477845	80478138	E006,E017,E055,E056,E083,E088,E090,E092,E094,E125,E126,E128	12
chr10	80478148	80478278	E004,E022,E126	3
chr10	80478380	80478430	E022	1
chr10	80478494	80478586	E022,E086,E089,E098	4
chr10	80479236	80479335	E003,E022	2
chr10	80479842	80479907	E093	1
chr10	80479972	80480017	E086	1
chr10	80480748	80480801	E097	1
chr10	80481135	80481264	E017,E056,E120,E125,E126	5
chr10	80481830	80481884	E098	1
chr10	80483454	80483510	E098	1
chr10	80483662	80483712	E050	1
chr10	80484112	80484162	E089	1
chr10	80484250	80484324	E083	1
chr10	80484616	80484700	E017,E021	2
chr10	80485537	80486546	E005,E022,E080,E082,E083,E098	6
chr10	80486771	80486957	E082	1
chr10	80486966	80488343	E003,E005,E021,E032,E050,E055,E059,E080,E081,E082,E083,E086,E088,E089,E090,E091,E092,E093,E097,E098,E100,E120,E121,E128	24
chr10	80488561	80488650	E083	1
chr10	80488663	80488717	E100	1
chr10	80488732	80488888	E083	1
chr10	80489089	80489129	E086	1
chr10	80489205	80489487	E017,E033,E034,E051,E083,E086	6
chr10	80489542	80489624	E083	1
chr10	80489659	80489821	E050,E051,E083,E088	4
chr10	80490366	80490453	E050,E127	2
chr10	80491154	80491375	E029,E050,E051,E083,E124	5
chr10	80491413	80491463	E090	1
chr10	80491472	80491549	E083	1
chr10	80491578	80491774	E007,E022,E088,E090,E128	5
chr10	80492176	80492226	E022	1
chr10	80492287	80492347	E034	1
chr10	80492683	80492971	E083,E086,E088,E091,E120,E121	6
chr10	80493022	80493159	E083,E093,E114,E121	4
chr10	80493855	80493908	E121	1
chr10	80494265	80494311	E086	1
chr10	80494415	80494465	E091	1
chr10	80494788	80495079	E120,E121,E125,E128	4
chr10	80496093	80496153	E003	1
chr10	80496154	80496238	E021,E122	2
chr10	80496301	80496351	E032	1
chr10	80496362	80496403	E086	1
chr10	80496743	80496793	E083	1
chr10	80496941	80497041	E081,E082	2
chr10	80497096	80497294	E004,E081,E088	3
chr10	80497365	80497563	E004,E007,E093	3
chr10	80497844	80497940	E083,E084	2
chr10	80497977	80498797	E004,E017,E021,E050,E080,E083,E084,E100,E109	9
chr10	80498856	80499004	E022,E097,E124	3
chr10	80499038	80499131	E005	1
chr10	80499253	80499815	E003,E005,E008,E021,E022,E090,E124	7
chr10	80499819	80499883	E003	1
chr10	80500136	80500190	E081	1
chr10	80500387	80500517	E022,E089,E092,E100	4
chr10	80500557	80500632	E090	1
chr10	80500822	80501931	E005,E006,E007,E017,E022,E029,E034,E050,E051,E055,E056,E057,E080,E083,E084,E086,E088,E089,E090,E092,E093,E094,E097,E098,E100,E122,E124,E125,E126,E128	30
chr10	80501972	80502024	E089,E093	2
chr10	80502042	80502240	E005,E021,E055,E089	4
chr10	80502250	80503458	E004,E005,E006,E007,E022,E029,E033,E034,E050,E051,E055,E056,E080,E081,E082,E083,E086,E088,E089,E090,E091,E092,E093,E094,E097,E098,E100,E109,E118,E120,E121,E126,E127	33
chr10	80503596	80505629	E005,E006,E007,E017,E021,E022,E029,E034,E050,E051,E055,E056,E080,E083,E084,E085,E086,E088,E089,E090,E091,E092,E093,E094,E097,E098,E100,E109,E118,E120,E121,E126	32
chr10	80505696	80505844	E083,E085	2
chr10	80505879	80506055	E003,E084	2
chr10	80506119	80506399	E007,E017,E022,E080,E083,E084,E085,E098	8
chr10	80506484	80506799	E083,E086	2
chr10	80506968	80507024	E086	1
chr10	80507051	80507622	E004,E006,E022,E055,E080,E083,E084,E085,E086,E088,E090,E091,E097,E100,E120,E121,E125,E128	18
chr10	80507804	80507959	E081,E082	2
chr10	80508313	80508363	E021	1
chr10	80508487	80508537	E017	1
chr10	80508728	80508911	E028,E046	2
chr10	80509022	80509308	E006,E028,E029,E033,E057,E084,E119,E126	8
chr10	80509459	80509509	E051	1
chr10	80509551	80509601	E022	1
chr10	80509695	80510003	E017,E032,E050,E059,E116,E119,E120,E125,E128	9
chr10	80510036	80510086	E083	1
chr10	80510263	80510380	E021,E033,E114	3
chr10	80510523	80510705	E033,E046,E090,E118	4
chr10	80511655	80511804	E086,E091	2
chr10	80511846	80511937	E088	1
chr10	80511964	80512217	E006,E017,E029,E055,E056,E088,E089,E090,E122,E124,E126	11
chr10	80512390	80512855	E003,E004,E005,E006,E017,E021,E022,E029,E050,E051,E081,E086,E088,E089,E092,E093,E100,E114,E124,E125,E126	21
chr10	80512901	80512951	E017	1
chr10	80513403	80513463	E029	1
chr10	80513526	80513599	E089	1
chr10	80513624	80513664	E086	1
chr10	80513879	80517957	E003,E004,E005,E006,E007,E008,E017,E021,E022,E028,E029,E033,E046,E050,E051,E055,E056,E057,E059,E080,E081,E082,E083,E084,E085,E086,E088,E089,E090,E091,E092,E093,E094,E097,E098,E100,E109,E114,E116,E117,E118,E119,E120,E121,E122,E124,E125,E126,E127,E128	50
chr10	80517981	80518097	E029,E033,E093	3
chr10	80518103	80518252	E006,E022,E098,E125	4
chr10	80518455	80518524	E124	1
chr10	80519322	80519468	E055,E125,E128	3
chr10	80519516	80519681	E007,E090,E124	3
chr10	80519735	80519849	E029	1
chr10	80519873	80520536	E005,E006,E055,E080,E081,E086,E093,E118,E123	9
chr10	80520583	80520698	E118	1
chr10	80520721	80520836	E081,E082	2
chr10	80520884	80520961	E082,E093	2
chr10	80521014	80521630	E005,E007,E021,E080,E081,E082,E083,E086,E089,E090,E091,E092,E093,E118	14
chr10	80521815	80522207	E007,E017,E029,E032,E082,E086,E088,E090,E097,E117,E124	11
chr10	80522247	80522307	E006	1
chr10	80522713	80522795	E090	1
chr10	80522807	80522911	E086,E090	2
chr10	80522973	80524180	E003,E004,E005,E006,E007,E032,E033,E050,E055,E081,E082,E083,E086,E088,E089,E090,E092,E093,E097,E098,E100,E116,E121,E125,E126,E128	26
chr10	80524213	80524322	E090,E124	2
chr10	80524424	80524803	E029,E050,E082,E086,E090,E093,E100,E124,E125	9
chr10	80524878	80525040	E097,E109,E124	3
chr10	80525272	80525315	E086	1
chr10	80525617	80526260	E004,E005,E017,E080,E081,E083,E086,E088,E090,E092,E093,E097,E098,E120,E121,E125	16
chr10	80526282	80526346	E022,E034	2
chr10	80526509	80526629	E006,E056,E089,E120,E126,E128	6
chr10	80526671	80526711	E086	1
chr10	80526964	80527049	E007	1
chr10	80527095	80527228	E086,E125	2
chr10	80527643	80529017	E003,E004,E005,E006,E007,E008,E017,E021,E022,E029,E032,E046,E050,E051,E081,E082,E083,E086,E088,E089,E090,E092,E093,E097,E124,E125,E128	27
chr10	80529062	80529112	E088	1
chr10	80529160	80529200	E034	1
chr10	80529374	80529429	E086,E092	2
chr10	80529859	80529909	E090	1
chr10	80529990	80530578	E004,E005,E007,E017,E021,E022,E086,E088,E089,E090,E091,E092,E093,E097,E124,E125,E126,E128	18
chr10	80530615	80530744	E021,E090,E097	3
chr10	80530775	80530840	E097	1
chr10	80531006	80531382	E080,E089,E090,E097	4
chr10	80531404	80532543	E017,E022,E055,E056,E080,E083,E086,E088,E089,E090,E092,E097,E098,E100,E126	15
chr10	80532582	80532663	E090	1
chr10	80532667	80532711	E097	1
chr10	80532976	80533102	E005,E097	2
chr10	80533143	80533204	E097,E100	2
chr10	80533330	80533393	E033	1
chr10	80533805	80534100	E083,E097,E098,E100,E116,E120,E121,E125,E126	9
chr10	80534365	80536096	E004,E006,E007,E017,E021,E022,E050,E080,E081,E082,E083,E084,E085,E086,E088,E089,E090,E092,E093,E094,E097,E098,E100,E109,E114,E118,E119,E120,E121,E124,E125,E126,E127,E128	34
chr10	80536343	80536387	E097	1
chr10	80536595	80536807	E003,E029,E050,E090,E124	5
chr10	80536969	80538118	E004,E005,E006,E007,E017,E021,E029,E055,E056,E059,E080,E081,E082,E083,E085,E086,E088,E089,E090,E091,E092,E093,E094,E097,E098,E100,E114,E120,E121,E125,E126,E128	32
chr10	80538164	80538352	E022,E081,E083,E086,E088	5
chr10	80538496	80538550	E098	1
chr10	80538712	80539541	E005,E006,E021,E022,E055,E056,E059,E082,E083,E086,E090,E092,E093,E097,E098,E100,E114,E117,E118,E120,E121,E123,E126,E127,E128	25
chr10	80539907	80539977	E088	1
chr10	80540383	80540465	E017,E086	2
chr10	80540531	80540706	E021,E086	2
chr10	80540822	80540876	E056	1
chr10	80541405	80541466	E083	1
chr10	80541558	80541661	E007,E086	2
chr10	80541744	80541794	E022	1
chr10	80541851	80541905	E034,E092	2
chr10	80542537	80542591	E100	1
chr10	80542875	80542962	E050,E090	2
chr10	80543180	80543282	E090	1
chr10	80543384	80543619	E004	1
chr10	80543766	80543925	E033,E081,E082,E089,E093	5
chr10	80544133	80545342	E003,E004,E006,E017,E021,E033,E051,E055,E059,E081,E082,E083,E084,E086,E088,E089,E090,E092,E093,E097,E098,E100,E120,E121,E125,E126	26
chr10	80545419	80545517	E033,E090,E091	3
chr10	80545532	80546065	E006,E007,E022,E081,E082,E085,E086,E090,E097,E109,E118	11
chr10	80546554	80546604	E083	1
chr10	80546691	80546741	E090	1
chr10	80546860	80547347	E081,E082,E083,E086,E088,E089,E090,E092,E094,E097,E098,E109,E122	13
chr10	80547613	80547679	E097	1
chr10	80548227	80548286	E022	1
chr10	80549099	80549166	E127	1
chr10	80549225	80549275	E082	1
chr10	80549345	80549409	E124	1
chr10	80549551	80549621	E118	1
chr10	80550737	80550787	E021,E022	2
chr10	80551076	80551136	E006	1
chr10	80551451	80551506	E033	1
chr10	80551601	80551651	E089	1
chr10	80551787	80552003	E021,E084,E085,E118	4
chr10	80552154	80552302	E007,E081,E083	3
chr10	80552685	80552746	E098	1
chr10	80553567	80553634	E127	1
chr10	80554328	80554388	E034	1
chr10	80554651	80554725	E089,E093	2
chr10	80554740	80555119	E033,E081,E082,E083,E086,E088,E089,E090,E100,E126	10
chr10	80555609	80555670	E082,E088	2
chr10	80555760	80555810	E082	1
chr10	80555871	80556035	E034,E081,E082,E083,E127	5
chr10	80556688	80556738	E021	1
chr10	80557384	80557438	E100	1
chr10	80557496	80557596	E033	1
chr10	80557669	80557719	E022	1
chr10	80558213	80558394	E004,E114	2
chr10	80558408	80558460	E080	1
chr10	80558628	80558899	E046,E059,E080,E082,E089,E127	6
chr10	80558903	80559126	E006,E029,E050,E055,E056,E080,E089,E090,E100,E125,E126	11
chr10	80559159	80559345	E004,E085,E125	3
chr10	80559896	80560109	E046,E081,E082,E083,E090	5
chr10	80560137	80560187	E007	1
chr10	80560310	80560375	E100	1
chr10	80560410	80560506	E081,E082,E119	3
chr10	80560885	80560935	E093	1
chr10	80561341	80561478	E082,E086,E088,E098,E126	5
chr10	80561535	80562051	E007,E021,E083,E088,E089,E091,E097,E124,E126	9
chr10	80562109	80563455	E006,E007,E017,E022,E055,E056,E081,E082,E083,E084,E086,E088,E089,E090,E091,E092,E093,E094,E097,E098,E100,E118,E119,E120,E121,E125,E126,E127,E128	29
chr10	80563458	80563815	E022,E081,E086,E088,E090,E092,E100	7
chr10	80563834	80563915	E090,E097	2
chr10	80563970	80568045	E003,E004,E005,E006,E007,E017,E021,E022,E028,E033,E050,E055,E056,E057,E059,E080,E081,E082,E083,E084,E085,E086,E088,E089,E090,E091,E092,E093,E094,E097,E098,E100,E109,E114,E117,E119,E120,E121,E122,E123,E125,E126,E127,E128	44
chr10	80568176	80568338	E007,E081,E082,E088	4
chr10	80568560	80568625	E083	1
chr10	80568824	80569317	E006,E017,E059,E084,E089,E091,E126	7
chr10	80569474	80569524	E046	1
chr10	80569532	80569640	E051,E093,E121	3
chr10	80569643	80569709	E080,E090	2
chr10	80569866	80569916	E090	1
chr10	80569957	80570003	E086	1
chr10	80570760	80570810	E046	1
chr10	80571023	80571338	E006,E017,E028,E029,E055,E056,E057,E080,E100,E114,E116,E119,E124,E126,E127,E128	16
chr10	80571809	80571879	E100	1
chr10	80571950	80572000	E022	1
chr10	80572099	80572171	E007	1
chr10	80572194	80572313	E119	1
chr10	80572506	80572581	E091	1
chr10	80572635	80572732	E088,E127	2
chr10	80573170	80573220	E092	1
chr10	80573848	80574194	E080,E086,E097	3
chr10	80574224	80574264	E086	1
chr10	80574338	80574395	E017,E080	2
chr10	80574416	80574460	E097	1
chr10	80574501	80574545	E080	1
chr10	80575197	80575247	E091	1
chr10	80575446	80575784	E080,E084,E085,E098,E109,E114,E118,E126	8
chr10	80575858	80575955	E017,E086	2
chr10	80576014	80576124	E126	1
chr10	80576256	80576329	E005	1
chr10	80576443	80576600	E091,E097	2
chr10	80576863	80576977	E051,E080,E097	3
chr10	80577049	80577904	E003,E006,E008,E021,E022,E029,E050,E051,E080,E081,E082,E083,E084,E085,E086,E088,E089,E090,E091,E092,E097,E098,E100,E124,E125,E126	26
chr10	80577905	80578041	E088,E097	2
chr10	80578126	80578186	E021,E022	2
chr10	80578635	80578748	E021	1
chr10	80578850	80578981	E080,E082	2
chr10	80579061	80579146	E080,E090	2
chr10	80579197	80579347	E080,E098	2
chr10	80579353	80579416	E080	1
chr10	80579542	80579624	E088	1
chr10	80579774	80580028	E081,E082,E086,E088,E089,E097,E120,E121	8
chr10	80580040	80580221	E086,E088,E090,E091,E121	5
chr10	80580592	80580655	E090	1
chr10	80580844	80580920	E091,E098	2
chr10	80580937	80581086	E080,E083,E121	3
chr10	80581347	80581391	E080	1
chr10	80581452	80581502	E051	1
chr10	80581528	80581578	E088	1
chr10	80582352	80582411	E089	1
chr10	80582449	80582591	E017,E083,E086,E109	4
chr10	80582809	80582987	E088,E119	2
chr10	80583221	80583299	E022	1
chr10	80584845	80584919	E100	1
chr10	80585173	80585223	E021	1
chr10	80586046	80586134	E097	1
chr10	80586366	80586416	E022	1
chr10	80586799	80586849	E021	1
chr10	80587015	80587120	E005,E086,E098	3
chr10	80587202	80587280	E086	1
chr10	80587382	80587432	E082	1
chr10	80587694	80587776	E022,E124	2
chr10	80587819	80587970	E004	1
chr10	80588180	80588244	E124	1
chr10	80588287	80588327	E086	1
chr10	80588524	80588574	E007	1
chr10	80588609	80589773	E006,E017,E021,E055,E056,E081,E082,E083,E086,E088,E089,E092,E097,E114,E120,E121,E125,E126,E128	19
chr10	80589790	80589873	E125,E126	2
chr10	80589876	80589963	E022	1
chr10	80590176	80590410	E004,E006,E017,E028,E029,E032,E055,E056,E057,E080,E094,E114,E117,E120,E121,E125,E126,E127,E128	19
chr10	80590456	80590599	E004,E017,E022,E055,E056,E080,E082,E083,E097,E121	10
chr10	80590627	80590677	E007	1
chr10	80590761	80591076	E022,E050,E051,E056,E081,E083,E089,E090,E120,E121	10
chr10	80591135	80591844	E021,E055,E056,E080,E081,E082,E083,E086,E088,E089,E090,E100,E120,E121,E126	15
chr10	80591855	80591917	E083	1
chr10	80591974	80592756	E005,E021,E022,E051,E083,E089,E090,E114,E120,E121	10
chr10	80592856	80592944	E022,E121	2
chr10	80594950	80595013	E022	1
chr10	80595241	80595438	E029,E046,E086,E124	4
chr10	80596689	80596739	E022	1
chr10	80596828	80596878	E091	1
chr10	80596952	80597002	E021	1
chr10	80597756	80597833	E097	1
chr10	80597879	80598011	E007,E021,E084,E086,E089	5
chr10	80598105	80598346	E080,E088,E089,E090,E097,E100,E125,E128	8
chr10	80598487	80598541	E088	1
chr10	80599521	80599561	E034	1
chr10	80600088	80600138	E022	1
chr10	80600162	80600406	E120,E121,E126	3
chr10	80600546	80600632	E081,E082,E088,E089	4
chr10	80600751	80600882	E007,E022,E051,E089,E097	5
chr10	80600946	80600990	E097	1
chr10	80601342	80601442	E088,E090,E093	3
chr10	80601554	80601613	E090	1
chr10	80603342	80603574	E057,E126	2
chr10	80604404	80604462	E017,E100	2
chr10	80604836	80605212	E003,E007,E021,E050,E055,E059,E080,E082,E083,E114,E121	11
chr10	80605589	80605639	E007	1
chr10	80605710	80605812	E003	1
chr10	80605851	80605971	E007,E121	2
chr10	80606072	80606122	E093	1
chr10	80606141	80606200	E088	1
chr10	80606257	80606425	E007,E082,E089	3
chr10	80606467	80606962	E007,E081,E082,E089,E090,E091,E100,E121,E126	9
chr10	80607030	80607175	E007,E081	2
chr10	80607294	80607541	E005,E022,E081,E119,E120,E121,E126	7
chr10	80607584	80607638	E127	1
chr10	80607841	80607898	E081	1
chr10	80608529	80608618	E089,E090	2
chr10	80608625	80608686	E097,E114	2
chr10	80608916	80609144	E017,E021,E050,E051,E080,E081,E082,E083,E084,E086,E089,E090,E092,E097	14
chr10	80609145	80609209	E089	1
chr10	80609230	80609284	E033	1
chr10	80609393	80609677	E007,E081,E083,E086,E088,E109	6
chr10	80609769	80609819	E114	1
chr10	80609907	80609967	E003	1
chr10	80610210	80610260	E082	1
chr10	80610265	80611114	E005,E007,E021,E022,E032,E081,E089,E090,E091,E097,E100,E120,E121,E126	14
chr10	80611247	80611912	E004,E007,E017,E021,E022,E033,E034,E055,E059,E081,E082,E085,E086,E088,E089,E090,E091,E097,E120,E121,E126	21
chr10	80611988	80612055	E034,E114	2
chr10	80612215	80612283	E086	1
chr10	80612520	80613088	E003,E004,E008,E017,E021,E022,E029,E033,E034,E046,E050,E051,E055,E056,E080,E083,E084,E085,E086,E088,E091,E092,E093,E094,E097,E098,E100,E109,E114,E117,E123,E124,E126,E127	34
chr10	80613106	80613260	E034,E086	2
chr10	80613294	80613344	E083	1
chr10	80613352	80613417	E032,E033	2
chr10	80613690	80613921	E006,E059,E088,E114,E118	5
chr10	80614465	80614617	E021,E033,E118	3
chr10	80615008	80615048	E034	1
chr10	80615069	80615119	E007	1
chr10	80615193	80615416	E021,E022,E081	3
chr10	80615514	80615574	E006	1
chr10	80615585	80615646	E034,E082	2
chr10	80615760	80615895	E093,E125	2
chr10	80616009	80616080	E088,E100	2
chr10	80616090	80616600	E003,E006,E021,E022,E080,E081,E082,E083,E086,E088,E089,E090,E091,E092,E093,E094,E097,E098,E100,E120,E121,E126	22
chr10	80616657	80616714	E088	1
chr10	80616751	80616805	E100	1
chr10	80617039	80617252	E100,E120,E121	3
chr10	80618089	80618129	E034	1
chr10	80618326	80618376	E021	1
chr10	80618934	80619164	E089,E097,E100	3
chr10	80619261	80619311	E083	1
chr10	80619353	80619539	E003,E050,E088,E093,E097	5
chr10	80619564	80619604	E086	1
chr10	80619651	80619762	E050,E080,E083,E086	4
chr10	80619911	80620030	E081	1
chr10	80620160	80620200	E034	1
chr10	80620353	80620524	E022,E029,E090,E109	4
chr10	80620528	80620611	E022	1
chr10	80620680	80620819	E091	1
chr10	80620984	80621034	E017	1
chr10	80621106	80621601	E017,E080,E081,E082,E083,E086,E088,E089,E090,E092,E093,E097,E121	13
chr10	80621623	80621691	E083	1
chr10	80621711	80621877	E017,E081,E083,E092,E126,E127	6
chr10	80621962	80622276	E022,E028,E033,E057,E127	5
chr10	80622571	80622815	E003,E028,E057	3
chr10	80623007	80623778	E050,E080,E081,E082,E084,E086,E088,E089,E090,E092	10
chr10	80623850	80623900	E089	1
chr10	80625099	80625177	E081,E109	2
chr10	80625200	80625678	E007,E017,E021,E055,E056,E059,E080,E081,E082,E086,E088,E089,E091,E092,E093,E094,E097,E098,E109,E120,E121,E125,E126,E128	24
chr10	80625785	80625839	E127	1
chr10	80626187	80626237	E090	1
chr10	80626471	80626560	E029,E083,E086	3
chr10	80626617	80626701	E097	1
chr10	80626706	80626787	E080	1
chr10	80626843	80626988	E080,E083,E091,E118	4
chr10	80627032	80627082	E022	1
chr10	80628246	80628387	E006,E083,E088,E127	4
chr10	80628568	80628998	E005,E022,E057,E082,E088,E091,E121,E127	8
chr10	80629049	80629155	E022,E028,E083	3
chr10	80629371	80629668	E022,E080,E083,E086,E091,E127	6
chr10	80629711	80629833	E080	1
chr10	80629931	80630204	E007,E050,E051,E086	4
chr10	80631088	80631128	E034	1
chr10	80631185	80631323	E097,E114,E121	3
chr10	80631430	80631480	E050	1
chr10	80632098	80632148	E050	1
chr10	80632888	80632938	E021	1
chr10	80632961	80633025	E055,E098	2
chr10	80633235	80633377	E088	1
chr10	80633445	80633507	E088	1
chr10	80633560	80633680	E088	1
chr10	80633951	80634040	E021,E022,E050	3
chr10	80635100	80635606	E003,E004,E007,E008,E021,E022,E051	7
chr10	80635634	80635827	E021,E022,E123	3
chr10	80635956	80636007	E022	1
chr10	80636256	80636309	E090	1
chr10	80636321	80636680	E080,E083,E086,E089,E090,E109,E122	7
chr10	80636740	80636809	E089,E127	2
chr10	80636915	80637001	E122	1
chr10	80637154	80637214	E090	1
chr10	80638935	80639053	E005,E080	2
chr10	80639482	80639532	E082	1
chr10	80639625	80639736	E109,E123	2
chr10	80641469	80641729	E097,E109	2
chr10	80642072	80642294	E059,E109,E117,E126	4
chr10	80643287	80643349	E127	1
chr10	80644037	80644133	E097	1
chr10	80644218	80644268	E007	1
chr10	80645180	80645230	E021	1
chr10	80646207	80646276	E017	1
chr10	80646527	80646577	E007	1
chr10	80646667	80646717	E021	1
chr10	80646727	80646807	E046	1
chr10	80648129	80648169	E086	1
chr10	80648225	80648288	E086	1
chr10	80648486	80648910	E034,E055,E084,E085,E086,E109,E119	7
chr10	80649365	80649415	E032	1
chr10	80649611	80649662	E086	1
chr10	80649854	80649925	E046	1
chr10	80650056	80650126	E118	1
chr10	80650143	80650254	E004,E021,E022	3
chr10	80650399	80650631	E004,E021,E022,E057	4
chr10	80650721	80650816	E119	1
chr10	80651498	80651613	E098	1
chr10	80651736	80651858	E007,E033,E050	3
chr10	80652036	80652086	E093	1
chr10	80652256	80652318	E050	1
chr10	80652335	80652375	E086	1
chr10	80652408	80652830	E004,E005,E050,E051,E080,E086,E092,E121,E124	9
chr10	80652874	80653001	E007,E080	2
chr10	80653062	80653122	E125	1
chr10	80653391	80653441	E114	1
chr10	80653492	80653552	E093	1
chr10	80653742	80653848	E033,E127	2
chr10	80653994	80654099	E082,E093	2
chr10	80654102	80654199	E005,E021,E032,E100	4
chr10	80654587	80654868	E004,E005,E008,E088,E091,E093,E109,E118	8
chr10	80654976	80655112	E007,E050	2
chr10	80655211	80655597	E003,E007,E008,E021,E022,E051,E082,E100	8
chr10	80655781	80655855	E081,E088,E100	3
chr10	80655932	80656196	E080,E081,E082,E084,E086,E088,E092,E118,E127	9
chr10	80656381	80656567	E022,E034,E089,E093,E100	5
chr10	80656729	80656798	E007,E093	2
chr10	80656867	80656917	E055	1
chr10	80657040	80657101	E034,E098	2
chr10	80657145	80657262	E007,E022,E127	3
chr10	80657670	80657768	E021,E050,E090	3
chr10	80658113	80658208	E021	1
chr10	80658398	80658477	E081	1
chr10	80658865	80658915	E090	1
chr10	80658924	80659092	E029,E089,E090,E097,E100	5
chr10	80659195	80659245	E007	1
chr10	80659522	80659572	E089	1
chr10	80659611	80660224	E004,E007,E017,E022,E029,E080,E083,E084,E085,E086,E088,E089,E090,E091,E092,E093,E097,E098,E100,E109,E114,E118,E120,E121,E126	25
chr10	80660261	80660368	E091,E098	2
chr10	80660722	80660849	E029,E089	2
chr10	80661949	80661989	E034	1
chr10	80662109	80662229	E033,E100	2
chr10	80662475	80662525	E021	1
chr10	80662803	80662843	E086	1
chr10	80663345	80663404	E021	1
chr10	80664113	80664214	E007,E021	2
chr10	80664645	80664778	E022,E050,E114	3
chr10	80664934	80665024	E008	1
chr10	80665064	80665104	E086	1
chr10	80665568	80666016	E003,E007,E008,E021,E022,E032,E086,E088,E089,E118	10
chr10	80666024	80666074	E007	1
chr10	80666085	80666125	E086	1
chr10	80666190	80666230	E086	1
chr10	80666819	80667143	E021,E034,E046,E051	4
chr10	80667340	80667669	E003,E007,E021,E051,E080,E086,E094,E097,E118,E121	10
chr10	80667766	80668158	E003,E007,E008,E022,E055,E080,E081,E082,E083,E086,E097,E100,E118	13
chr10	80668194	80668244	E022	1
chr10	80668274	80668328	E081	1
chr10	80668894	80669002	E082	1
chr10	80669009	80669420	E007,E021,E055,E081,E082,E084,E086,E088,E089	9
chr10	80669511	80669552	E086	1
chr10	80669842	80669902	E125	1
chr10	80670237	80670413	E005,E021,E124	3
chr10	80670652	80670747	E114,E118	2
chr10	80671125	80671175	E088	1
chr10	80671196	80671266	E098	1
chr10	80671306	80671406	E007	1
chr10	80671581	80671862	E086,E088,E089,E090,E092,E097,E098,E126	8
chr10	80672002	80672105	E007,E118	2
chr10	80672155	80672225	E007	1
chr10	80672227	80672295	E022,E029	2
chr10	80672366	80672417	E086	1
chr10	80672545	80674642	E003,E004,E007,E008,E017,E021,E022,E028,E034,E046,E080,E081,E082,E083,E084,E085,E086,E088,E089,E090,E092,E093,E094,E098,E100,E109,E116,E118,E121,E125,E128	31
chr10	80674652	80675324	E003,E004,E007,E008,E022,E028,E029,E032,E051,E083,E086,E088,E090,E092,E097,E109,E116,E119,E120,E121,E125,E126,E128	23
chr10	80675337	80675469	E088,E093	2
chr10	80675681	80675731	E021	1
chr10	80675791	80676411	E003,E004,E005,E006,E007,E008,E021,E022,E029,E032,E046,E051,E056,E059,E080,E081,E082,E083,E085,E086,E090,E092,E093,E097,E120,E121	26
chr10	80676669	80676876	E022,E055,E081,E086,E088,E122	6
chr10	80677063	80677117	E033	1
chr10	80677154	80677194	E086	1
chr10	80677789	80677839	E021	1
chr10	80678232	80678292	E093	1
chr10	80678867	80679533	E003,E004,E005,E007,E021,E022,E034,E050,E082,E083,E086,E118,E123	13
chr10	80679593	80679725	E055,E083,E124,E127	4
chr10	80679726	80680201	E017,E022,E028,E057,E100,E119,E127	7
chr10	80680279	80680329	E097	1
chr10	80680403	80680630	E007,E021,E125	3
chr10	80680778	80680828	E114	1
chr10	80681335	80681463	E089	1
chr10	80681736	80681980	E007,E017,E080,E081,E082,E083,E088,E092,E093,E128	10
chr10	80682027	80682077	E083	1
chr10	80683197	80683402	E003,E083,E086,E124	4
chr10	80683464	80683529	E109	1
chr10	80683553	80684464	E003,E004,E005,E006,E007,E008,E017,E021,E022,E055,E056,E082,E083,E084,E086,E088,E090,E091,E093,E100,E109,E117,E120,E123,E128	25
chr10	80684526	80684615	E021,E097	2
chr10	80684906	80686321	E005,E006,E017,E022,E028,E029,E051,E055,E056,E057,E080,E081,E082,E083,E084,E085,E086,E088,E091,E092,E093,E094,E097,E098,E109,E114,E117,E119,E120,E121,E122,E123,E125,E126,E127,E128	36
chr10	80686351	80686421	E118	1
chr10	80686613	80686663	E022	1
chr10	80686699	80686806	E086	1
chr10	80686904	80686993	E028	1
chr10	80686995	80687352	E006,E022,E028,E029,E057,E088,E118,E119,E121,E127	10
chr10	80687502	80687637	E093,E094,E127	3
chr10	80688019	80688069	E055	1
chr10	80688124	80688174	E109	1
chr10	80688177	80688227	E082	1
chr10	80688278	80688347	E007,E021,E097	3
chr10	80688727	80688777	E088	1
chr10	80688790	80688840	E021	1
chr10	80689138	80689216	E007,E051	2
chr10	80689317	80689458	E021,E090,E097,E109	4
chr10	80689812	80689862	E022	1
chr10	80689887	80690022	E097	1
chr10	80690119	80690171	E097	1
chr10	80690498	80690557	E022	1
chr10	80690767	80690833	E097	1
chr10	80690837	80692181	E003,E004,E006,E008,E017,E021,E022,E028,E055,E056,E080,E082,E083,E086,E089,E090,E091,E092,E097,E098,E100,E119,E120,E121,E122,E125,E126,E128	28
chr10	80692209	80692259	E083	1
chr10	80692274	80692331	E089	1
chr10	80692513	80692627	E005	1
chr10	80692719	80692886	E094	1
chr10	80692887	80692937	E092	1
chr10	80692944	80692984	E034	1
chr10	80693012	80693062	E091	1
chr10	80693065	80693115	E022,E097	2
chr10	80693166	80693216	E090	1
chr10	80693330	80693370	E034	1
chr10	80693372	80693426	E100	1
chr10	80693456	80693526	E127	1
chr10	80693560	80693675	E090,E100	2
chr10	80693702	80694624	E006,E007,E021,E022,E033,E056,E057,E081,E082,E083,E084,E086,E088,E089,E090,E091,E092,E118,E120,E121,E122,E125,E126,E127	24
chr10	80694819	80695338	E007,E008,E017,E021,E022,E028,E034,E055,E057,E083,E086,E088,E090,E092,E094,E097,E098,E121,E124,E126	20
chr10	80695409	80695538	E093,E121	2
chr10	80695544	80695707	E006,E097	2
chr10	80695711	80696977	E006,E007,E021,E022,E029,E055,E056,E080,E081,E082,E083,E084,E085,E086,E088,E089,E090,E091,E092,E093,E094,E097,E100,E109,E114,E120,E121,E123,E124,E126	30
chr10	80696985	80697186	E089,E090,E093,E100,E121	5
chr10	80697208	80698573	E003,E004,E006,E007,E021,E022,E028,E029,E034,E046,E050,E051,E057,E080,E083,E086,E088,E089,E090,E091,E092,E093,E097,E098,E109,E114,E116,E118,E120,E121,E122,E123,E124,E127,E128	35
chr10	80698583	80698667	E032,E122	2
chr10	80698762	80698841	E007,E022,E050	3
chr10	80698880	80698964	E022,E086	2
chr10	80698978	80699216	E017,E056,E086,E090,E097,E100,E120,E121,E126	9
chr10	80699545	80699597	E017	1
chr10	80699740	80699790	E091	1
chr10	80700814	80700920	E117	1
chr10	80701385	80701445	E089	1
chr10	80701457	80701559	E028,E083,E097	3
chr10	80701603	80702459	E055,E081,E082,E083,E086,E088,E089,E090,E092,E097,E098,E100,E125,E126	14
chr10	80702613	80702702	E022	1
chr10	80703169	80703223	E100	1
chr10	80703272	80703316	E097	1
chr10	80703576	80703620	E097	1
chr10	80703912	80704083	E055,E097,E128	3
chr10	80704110	80705289	E003,E004,E005,E006,E007,E008,E017,E021,E022,E028,E034,E050,E051,E055,E056,E057,E059,E080,E081,E082,E083,E084,E085,E086,E088,E089,E090,E091,E092,E093,E094,E097,E098,E100,E109,E114,E118,E119,E120,E121,E125,E126,E127,E128	44
chr10	80705314	80705364	E088	1
chr10	80705396	80705456	E097	1
chr10	80705470	80705598	E086,E090,E124	3
chr10	80705639	80705689	E085	1
chr10	80705697	80706053	E006,E022,E084,E085,E086,E089,E090,E097,E109,E118,E121,E128	12
chr10	80706168	80706222	E126	1
chr10	80706923	80707008	E121	1
chr10	80707059	80707615	E006,E022,E028,E055,E057,E080,E081,E082,E086,E088,E089,E090,E092,E093,E097,E120,E121,E127	18
chr10	80707647	80707832	E022,E028,E029,E082,E093,E121,E127	7
chr10	80708329	80708369	E086	1
chr10	80708420	80708970	E006,E022,E028,E056,E057,E083,E089,E090,E091,E093,E100,E109,E117,E119,E120,E121,E124,E126,E127,E128	20
chr10	80709070	80709120	E083	1
chr10	80709212	80709375	E034,E088	2
chr10	80709494	80709726	E083,E088,E097,E121	4
chr10	80709833	80710012	E017,E022,E086,E088,E089	5
chr10	80710181	80710231	E091	1
chr10	80710426	80711293	E007,E028,E050,E057,E082,E083,E086,E088,E089,E090,E091,E093,E100,E119,E120,E121,E123,E127	18
chr10	80711350	80711538	E090,E121	2
chr10	80711544	80711599	E080	1
chr10	80711612	80711702	E083	1
chr10	80711781	80712111	E006,E017,E021,E028,E050,E051,E055,E056,E083,E084,E086,E088,E089,E090,E092,E093,E097,E098,E109,E118,E120,E121,E126,E128	24
chr10	80712156	80712206	E090	1
chr10	80712224	80713705	E006,E007,E017,E021,E028,E029,E034,E050,E051,E055,E056,E057,E080,E083,E084,E086,E088,E089,E090,E091,E092,E093,E097,E098,E100,E116,E120,E121,E123,E124,E125,E126,E127,E128	34
chr10	80713737	80713825	E021,E050	2
chr10	80713899	80713949	E046	1
chr10	80713993	80714037	E097	1
chr10	80714122	80714375	E005,E034,E089,E091,E124	5
chr10	80714453	80714497	E097	1
chr10	80714549	80714895	E006,E008,E017,E034,E120,E123,E125,E128	8
chr10	80714948	80715004	E097	1
chr10	80715043	80715410	E003,E006,E017,E021,E022,E029,E055,E056,E082,E083,E086,E088,E092,E097,E098,E100,E120,E121,E123,E127,E128	21
chr10	80715483	80715813	E022,E055,E056,E057,E082,E083,E086,E088,E090,E097,E120	11
chr10	80715820	80716535	E004,E007,E022,E055,E083,E089,E090,E093,E100,E126	10
chr10	80716772	80716832	E004	1
chr10	80716956	80717006	E109	1
chr10	80717036	80717080	E097	1
chr10	80717180	80717220	E086	1
chr10	80717251	80717585	E006,E007,E017,E022,E028,E055,E056,E057,E120,E121,E125,E126,E127,E128	14
chr10	80717730	80717780	E093	1
chr10	80717961	80718061	E032,E083	2
chr10	80718088	80718193	E093	1
chr10	80718255	80718344	E097,E119	2
chr10	80718360	80718484	E093,E100,E127	3
chr10	80718579	80718688	E007,E082	2
chr10	80718758	80718850	E007,E055,E089,E090	4
chr10	80718893	80720782	E003,E004,E005,E006,E007,E017,E022,E028,E029,E032,E046,E050,E055,E056,E057,E059,E080,E081,E082,E083,E084,E085,E086,E088,E089,E090,E091,E092,E093,E094,E097,E098,E100,E109,E114,E118,E119,E120,E121,E122,E123,E124,E125,E126,E127,E128	46
chr10	80720784	80721353	E004,E005,E022,E046,E081,E083,E090,E092,E097,E100,E123,E127	12
chr10	80721609	80722011	E004,E005,E008,E021,E022,E034,E080,E083,E086,E088,E091,E097	12
chr10	80722046	80722251	E007,E033,E081,E082,E083,E100	6
chr10	80722263	80722313	E022	1
chr10	80722354	80722691	E003,E004,E007,E022,E034,E056,E082,E088,E089,E090,E094,E098,E100,E118,E128	15
chr10	80722722	80723241	E003,E004,E021,E033,E097,E100,E118,E123	8
chr10	80723305	80723848	E003,E004,E006,E007,E021,E028,E055,E056,E057,E059,E080,E081,E082,E083,E086,E088,E089,E091,E092,E100,E118,E122,E125,E126,E127,E128	26
chr10	80723914	80723978	E082	1
chr10	80724046	80724100	E046	1
chr10	80724109	80725603	E003,E004,E005,E006,E007,E008,E017,E021,E022,E028,E029,E032,E033,E034,E050,E051,E055,E056,E057,E059,E080,E081,E083,E084,E085,E086,E088,E089,E091,E092,E093,E094,E097,E098,E100,E114,E117,E118,E119,E120,E121,E122,E123,E124,E125,E127,E128	47
chr10	80725681	80725731	E092	1
chr10	80725806	80726127	E021,E081,E082,E088,E091,E092,E098,E100,E114,E118	10
chr10	80726153	80726339	E021,E055,E081,E098,E118	5
chr10	80726356	80726430	E090	1
chr10	80726529	80727070	E021,E051,E084,E090,E092,E100,E118,E121,E128	9
chr10	80727099	80727149	E092	1
chr10	80727209	80727333	E100,E109,E123	3
chr10	80727413	80727604	E022,E093,E100	3
chr10	80727697	80727767	E118	1
chr10	80727810	80728011	E086,E090,E092,E097,E118,E123	6
chr10	80728290	80728354	E007,E093	2
chr10	80728392	80728512	E034,E055,E080	3
chr10	80728526	80728672	E090,E114	2
chr10	80728901	80729186	E007,E034,E083,E097,E100,E114,E124,E125	8
chr10	80729251	80729506	E080,E083,E088,E090,E093,E097,E123,E128	8
chr10	80729538	80729878	E007,E022,E051,E090,E091,E093,E100,E114,E118	9
chr10	80729988	80730075	E109,E114	2
chr10	80730112	80730315	E006,E007,E021,E089,E091,E100,E123	7
chr10	80730503	80730548	E097	1
chr10	80730717	80730771	E100	1
chr10	80730772	80730822	E055	1
chr10	80730875	80730934	E100	1
chr10	80730972	80731229	E004,E006,E017,E022,E029,E051,E056,E059,E100,E114,E127	11
chr10	80731385	80735436	E003,E004,E005,E006,E007,E008,E017,E021,E022,E028,E029,E032,E033,E034,E046,E050,E051,E055,E056,E057,E059,E080,E081,E082,E083,E084,E085,E086,E088,E089,E090,E091,E092,E093,E094,E097,E098,E100,E109,E114,E116,E117,E118,E119,E120,E121,E122,E123,E124,E125,E126,E127,E128	53
chr10	80735441	80736031	E007,E021,E029,E033,E034,E046,E086,E097,E098,E100,E124	11
chr10	80736257	80738317	E003,E004,E005,E006,E007,E017,E021,E022,E028,E029,E033,E034,E046,E051,E055,E056,E057,E080,E081,E082,E083,E084,E086,E088,E089,E090,E091,E092,E093,E094,E097,E098,E100,E114,E117,E118,E119,E120,E121,E122,E123,E124,E125,E126,E127,E128	46
chr10	80738614	80738802	E034,E091,E097,E100,E119	5
chr10	80739286	80739344	E021	1
chr10	80739348	80739418	E083,E090	2
chr10	80739461	80739545	E083	1
chr10	80739667	80740906	E005,E006,E007,E017,E021,E022,E029,E032,E033,E046,E055,E056,E080,E081,E083,E084,E086,E088,E091,E092,E093,E097,E100,E116,E118,E119,E120,E121,E124,E126	30
chr10	80740928	80742142	E003,E004,E005,E006,E007,E017,E021,E022,E029,E032,E033,E034,E046,E050,E051,E055,E056,E082,E083,E086,E088,E089,E090,E091,E092,E093,E097,E098,E100,E114,E116,E118,E120,E121,E123,E124,E125,E126,E128	39
chr10	80742364	80742452	E022	1
chr10	80742557	80742710	E086,E093	2
chr10	80742744	80742794	E121	1
chr10	80742798	80742896	E007,E033	2
chr10	80743090	80743182	E046	1
chr10	80743742	80743878	E033,E080,E121	3
chr10	80744061	80744150	E118	1
chr10	80744175	80744215	E086	1
chr10	80744740	80745061	E003,E005,E021,E022,E086,E100,E109	7
chr10	80745347	80745397	E021	1
chr10	80745404	80745513	E100,E118	2
chr10	80745658	80746918	E003,E004,E005,E006,E007,E017,E021,E022,E046,E051,E055,E056,E083,E084,E088,E091,E100,E114,E117,E120,E121,E125,E126,E128	24
chr10	80746970	80747088	E097,E121	2
chr10	80747288	80747361	E083	1
chr10	80747544	80747633	E034	1
chr10	80748232	80748303	E022	1
chr10	80748414	80748464	E022	1
chr10	80748636	80748731	E007,E033	2
chr10	80748766	80748833	E051	1
chr10	80748880	80749325	E007,E008,E021,E022,E033,E055,E089,E090,E116,E121,E123,E125,E126,E128	14
chr10	80749327	80749381	E100	1
chr10	80750044	80750133	E021	1
chr10	80750833	80751359	E006,E017,E021,E028,E029,E032,E033,E034,E046,E050,E055,E056,E057,E059,E094,E114,E116,E117,E119,E120,E121,E122,E123,E124,E125,E126,E127,E128	28
chr10	80751542	80751638	E093	1
chr10	80751792	80751846	E093	1
chr10	80752068	80752712	E021,E022,E032,E033,E034,E050,E051,E086,E093,E098,E100,E116,E124	13
chr10	80752763	80753323	E022,E032,E084,E085,E093,E100,E109	7
chr10	80753348	80753702	E022,E032,E081,E082,E093,E097	6
chr10	80754781	80754834	E021	1
chr10	80755549	80755749	E083,E093,E121,E124	4
chr10	80755818	80756187	E080,E081,E082	3
chr10	80756267	80756740	E007,E022,E033,E080,E081,E082,E100,E120,E121	9
chr10	80756778	80756856	E007,E083,E121	3
chr10	80756885	80757067	E050,E081,E082,E098,E127	5
chr10	80757107	80757161	E081	1
chr10	80757195	80757286	E083,E098	2
chr10	80757352	80757842	E003,E004,E021,E032,E083,E091,E093,E097,E100,E127	10
chr10	80757851	80758302	E004,E006,E029,E033,E050,E051,E055,E056,E083,E084,E089,E091,E093,E109,E118,E119,E120,E124,E126	19
chr10	80758325	80758378	E083	1
chr10	80758389	80758456	E006	1
chr10	80758526	80758632	E055,E097,E125	3
chr10	80758671	80758762	E032	1
chr10	80759034	80759084	E083	1
chr10	80759667	80759715	E086	1
chr10	80759760	80759983	E032,E051,E114,E123	4
chr10	80759992	80760104	E083,E127	2
chr10	80760306	80760356	E083	1
chr10	80760393	80760539	E050,E083,E100,E127	4
chr10	80760745	80761563	E006,E017,E021,E022,E028,E029,E034,E046,E050,E051,E055,E056,E057,E059,E082,E088,E089,E090,E093,E098,E100,E114,E117,E118,E120,E121,E122,E123,E124,E126,E128	31
chr10	80761620	80761756	E032,E083,E121	3
chr10	80761841	80761956	E123	1
chr10	80762178	80762788	E007,E022,E080,E083,E091,E100,E121,E123,E124	9
chr10	80762853	80762910	E083	1
chr10	80763028	80764538	E021,E022,E028,E029,E032,E046,E050,E051,E057,E080,E081,E082,E083,E084,E085,E086,E088,E089,E090,E091,E092,E093,E094,E097,E098,E100,E109,E118,E119,E120,E121,E123,E125,E127,E128	35
chr10	80764543	80764601	E034,E086	2
chr10	80764616	80764764	E006,E125	2
chr10	80764800	80765708	E007,E021,E046,E080,E082,E083,E084,E085,E086,E090,E093,E097,E100,E109	14
chr10	80765747	80765830	E127	1
chr10	80765936	80765999	E033	1
chr10	80766082	80766134	E093	1
chr10	80766393	80766482	E021,E050,E100	3
chr10	80766701	80766805	E100	1
chr10	80766823	80767010	E046,E050,E100,E114,E119	5
chr10	80767088	80768072	E006,E017,E022,E028,E029,E032,E033,E034,E046,E050,E051,E055,E056,E080,E081,E082,E083,E084,E088,E089,E090,E091,E092,E093,E094,E097,E098,E100,E109,E116,E119,E120,E121,E123,E124,E126,E128	37
chr10	80768345	80768492	E100,E127	2
chr10	80768596	80768680	E007	1
chr10	80768699	80768749	E021	1
chr10	80768823	80768867	E097	1
chr10	80769025	80769192	E007,E118,E121	3
chr10	80769450	80769710	E004,E007,E100,E127	4
chr10	80770003	80770089	E091	1
chr10	80770465	80770527	E097	1
chr10	80770683	80770723	E086	1
chr10	80770731	80770828	E083,E092	2
chr10	80770921	80770978	E032	1
chr10	80771051	80771251	E008,E021	2
chr10	80771420	80771470	E022	1
chr10	80771495	80771612	E007,E034	2
chr10	80771885	80771974	E021,E022	2
chr10	80772396	80772679	E021,E084,E094,E109,E123	5
chr10	80772918	80773075	E055,E090	2
chr10	80773212	80773388	E007,E046,E082,E109,E121	5
chr10	80773396	80773450	E056	1
chr10	80773471	80773754	E055,E056,E083,E089,E090,E097,E100	7
chr10	80773768	80773818	E093	1
chr10	80773832	80773942	E021,E055,E083,E097	4
chr10	80774083	80774146	E097	1
chr10	80774345	80774843	E007,E056,E080,E081,E082,E097,E100	7
chr10	80774911	80774993	E033,E051	2
chr10	80775221	80775326	E082,E125	2
chr10	80775499	80775908	E004,E005,E046,E050,E086,E091,E093,E123	8
chr10	80776029	80776079	E083	1
chr10	80776736	80776800	E124	1
chr10	80777327	80777480	E119,E124,E127	3
chr10	80777730	80777864	E114,E119	2
chr10	80777926	80778006	E119	1
chr10	80778028	80778149	E097,E098,E100,E121	4
chr10	80778170	80779023	E006,E017,E022,E028,E055,E056,E057,E080,E083,E086,E088,E089,E090,E091,E092,E093,E097,E098,E100,E118,E119,E120,E121,E125,E126,E127,E128	27
chr10	80779115	80779189	E051	1
chr10	80779316	80779516	E083,E116,E123	3
chr10	80779570	80780701	E004,E005,E006,E017,E028,E050,E051,E055,E056,E057,E059,E080,E082,E083,E084,E086,E088,E089,E090,E091,E092,E094,E097,E098,E100,E109,E114,E118,E119,E120,E121,E123,E125,E126,E127	35
chr10	80781098	80781319	E022,E050,E088,E094,E097,E098,E109,E127	8
chr10	80781424	80781539	E051,E098	2
chr10	80781560	80781919	E083,E088,E089,E091,E097,E100	6
chr10	80781920	80781974	E100	1
chr10	80782007	80782157	E034,E088,E093,E127	4
chr10	80782163	80786160	E003,E004,E005,E006,E007,E008,E021,E022,E029,E032,E033,E034,E046,E050,E055,E056,E080,E081,E082,E083,E084,E085,E086,E088,E089,E090,E091,E092,E093,E094,E097,E098,E100,E109,E114,E116,E118,E119,E120,E121,E122,E123,E124,E125,E126,E128	46
chr10	80786304	80786354	E091	1
chr10	80786403	80786453	E021	1
chr10	80786473	80786744	E034,E046,E050,E055,E086,E092,E093,E116	8
chr10	80786799	80788219	E004,E005,E007,E021,E022,E032,E033,E034,E046,E050,E051,E080,E082,E083,E084,E085,E086,E088,E089,E090,E091,E092,E093,E098,E100,E109,E116,E118,E121,E123	30
chr10	80788344	80788475	E083,E093	2
chr10	80788631	80788685	E098	1
chr10	80789275	80789357	E083	1
chr10	80789831	80789932	E034,E090	2
chr10	80790434	80790550	E033,E046,E097	3
chr10	80790621	80790732	E050,E086,E097	3
chr10	80791228	80791282	E083	1
chr10	80791409	80791525	E003,E050,E097,E123	4
chr10	80791572	80791890	E005,E123	2
chr10	80792202	80792684	E006,E055,E056,E080,E086,E120,E123,E125,E126,E128	10
chr10	80793927	80793977	E082	1
chr10	80794450	80794500	E114	1
chr10	80794706	80794854	E007,E021,E083	3
chr10	80794911	80795151	E021,E109,E124	3
chr10	80795753	80795803	E017	1
chr10	80795887	80796003	E046,E118,E125	3
chr10	80796043	80796106	E022,E046	2
chr10	80796232	80796272	E086	1
chr10	80796316	80796485	E028,E100,E121,E126	4
chr10	80796608	80796688	E123	1
chr10	80797346	80797426	E123	1
chr10	80797569	80797659	E123	1
chr10	80797736	80797990	E003,E004,E123	3
chr10	80798042	80798092	E083	1
chr10	80798359	80799125	E003,E004,E006,E007,E008,E017,E021,E022,E046,E055,E056,E082,E083,E085,E086,E088,E089,E090,E091,E092,E093,E097,E100,E109,E116,E118,E120,E121,E123,E125,E126,E128	32
chr10	80799211	80799261	E051	1
chr10	80799711	80799788	E003	1
chr10	80800291	80800335	E097	1
chr10	80801284	80801969	E034,E123	2
chr10	80802190	80802276	E093	1
chr10	80802538	80803079	E005,E006,E007,E034,E057,E082,E123,E127	8
chr10	80803283	80803333	E093	1
chr10	80803856	80803958	E003,E109	2
chr10	80804018	80804168	E093,E100	2
chr10	80804241	80804373	E093	1
chr10	80804515	80804668	E093	1
chr10	80804732	80804878	E093,E124	2
chr10	80804950	80805028	E114	1
chr10	80805107	80805171	E007	1
chr10	80805358	80805643	E003,E008,E021,E022,E093	5
chr10	80805659	80806523	E022,E033,E034,E057,E080,E091,E093,E098,E121,E123	10
chr10	80806581	80808998	E004,E005,E006,E007,E017,E021,E022,E029,E032,E033,E034,E046,E050,E051,E080,E083,E084,E085,E086,E088,E089,E090,E091,E092,E093,E097,E098,E100,E109,E114,E116,E118,E121,E123,E124,E125	36
chr10	80808999	80809092	E088,E093,E100	3
chr10	80809132	80809453	E034,E055,E088,E090,E091,E093,E126	7
chr10	80809653	80809703	E021	1
chr10	80809791	80810225	E004,E017,E021,E029,E032,E046,E050,E051,E055,E056,E057,E080,E086,E088,E092,E093,E100,E114,E116,E117,E120,E121,E122,E123,E125,E126,E127,E128	28
chr10	80810241	80810388	E050,E093	2
chr10	80810406	80811297	E004,E006,E022,E028,E034,E055,E056,E057,E059,E080,E083,E084,E085,E086,E088,E089,E091,E092,E093,E094,E097,E098,E100,E109,E117,E119,E120,E121,E124,E126	30
chr10	80811397	80811578	E021,E082,E093	3
chr10	80811587	80812854	E003,E004,E005,E006,E007,E008,E021,E022,E029,E032,E033,E034,E046,E050,E051,E055,E056,E057,E080,E081,E082,E084,E085,E086,E088,E090,E091,E092,E093,E094,E098,E100,E109,E114,E116,E118,E120,E121,E122,E124,E125,E126,E127,E128	44
chr10	80812954	80813051	E033,E082,E093	3
chr10	80813443	80813502	E088	1
chr10	80813982	80814338	E050,E057,E084,E085,E086,E088,E092,E094,E097,E098,E109,E127	12
chr10	80814379	80814505	E004,E005,E022,E098,E109	5
chr10	80814582	80814819	E092,E094,E098,E109	4
chr10	80814841	80814959	E021,E033	2
chr10	80814963	80815013	E088	1
chr10	80815583	80815689	E083	1
chr10	80815982	80816106	E021,E032,E086	3
chr10	80816156	80816314	E055,E084,E109,E124	4
chr10	80816346	80816545	E007,E008,E021,E022,E090,E109	6
chr10	80816575	80817209	E003,E004,E007,E008,E021,E022,E097,E114,E118,E124	10
chr10	80817228	80817403	E028,E057,E125,E127	4
chr10	80817628	80818119	E007,E055,E083,E085,E090,E094,E098,E100,E109,E118	10
chr10	80818204	80818244	E086	1
chr10	80818306	80818429	E032	1
chr10	80818498	80818566	E098	1
chr10	80818619	80818811	E092	1
chr10	80818846	80820419	E003,E004,E021,E034,E050,E051,E059,E081,E082,E083,E084,E085,E086,E088,E089,E090,E092,E093,E094,E097,E098,E109,E114,E116,E118,E121,E123,E124	28
chr10	80820421	80820640	E007,E082,E083,E088,E092,E097,E100,E118	8
chr10	80820651	80821830	E007,E021,E022,E033,E080,E081,E082,E083,E086,E088,E089,E090,E092,E093,E094,E098,E100,E118	18
chr10	80822357	80822402	E097	1
chr10	80822419	80822616	E022,E033,E034,E083,E123	5
chr10	80822621	80823373	E003,E007,E021,E029,E032,E033,E034,E046,E050,E051,E083,E085,E091,E092,E093,E094,E097,E098,E100,E109,E114,E124	22
chr10	80823405	80823646	E032,E034,E046,E083,E084,E085,E093,E094,E109,E114	10
chr10	80823687	80823787	E003,E093	2
chr10	80823909	80824326	E032,E033,E034,E046,E051,E080,E083,E084,E088,E093,E094,E098,E109,E117,E124	15
```
