## Supplementary material for "High-throughput functional analysis of IncRNA core promoters elucidatesrules governing tissue-specificity": All-DNase.merged.macs2.narrowPeak.named_with_count.bed (part 16 of 160)

```
chr10	80824448	80835165	E003,E004,E005,E006,E007,E008,E017,E021,E022,E028,E029,E032,E033,E034,E046,E050,E051,E055,E056,E057,E059,E080,E081,E082,E083,E084,E085,E086,E088,E089,E090,E091,E092,E093,E094,E097,E098,E100,E109,E114,E116,E117,E118,E119,E120,E121,E122,E123,E124,E125,E126,E127,E128	53
chr10	80835177	80837298	E005,E006,E007,E008,E017,E021,E022,E029,E032,E033,E034,E046,E050,E051,E055,E056,E083,E084,E085,E086,E088,E093,E094,E097,E098,E100,E109,E114,E116,E118,E124,E125,E126,E128	34
chr10	80837320	80837926	E006,E021,E022,E033,E050,E055,E059,E083,E084,E085,E089,E097,E098,E100,E109,E114,E118,E123,E125,E126,E128	21
chr10	80837982	80838166	E083,E128	2
chr10	80838182	80838471	E006,E028,E084,E085,E086,E088,E093,E097,E098,E118,E119,E121	12
chr10	80838510	80840051	E003,E004,E005,E006,E007,E017,E021,E022,E029,E032,E046,E050,E055,E056,E059,E080,E083,E084,E085,E086,E088,E089,E090,E091,E092,E093,E094,E097,E098,E100,E109,E114,E116,E117,E118,E119,E120,E121,E123,E124,E125,E126,E127,E128	44
chr10	80840359	80840576	E005,E021,E083,E100,E123,E124	6
chr10	80840655	80842096	E004,E005,E006,E007,E017,E028,E029,E032,E033,E034,E046,E050,E051,E055,E056,E057,E059,E080,E081,E083,E086,E088,E089,E090,E091,E092,E094,E097,E098,E100,E117,E119,E120,E121,E122,E123,E124,E125,E126,E127,E128	41
chr10	80842107	80842157	E109	1
chr10	80842180	80842640	E022,E055,E056,E059,E080,E086,E089,E091,E093,E097,E098,E100,E124	13
chr10	80842667	80845495	E003,E004,E005,E006,E007,E008,E017,E021,E022,E028,E029,E032,E033,E034,E046,E050,E051,E055,E056,E057,E059,E080,E081,E082,E083,E084,E085,E086,E088,E089,E090,E091,E092,E093,E094,E097,E098,E100,E109,E114,E116,E117,E118,E119,E120,E121,E122,E123,E124,E125,E126,E127,E128	53
chr10	80845510	80845793	E017,E083,E089,E090,E097,E100,E124	7
chr10	80845796	80846038	E003,E032,E083,E097,E123,E124	6
chr10	80846049	80846141	E022,E034,E124	3
chr10	80846174	80846237	E033,E083	2
chr10	80846358	80846459	E021,E022,E051,E097,E123	5
chr10	80846540	80846615	E097	1
chr10	80846655	80846790	E022,E093,E094	3
chr10	80846828	80846908	E022,E088,E094	3
chr10	80846932	80847342	E029,E046,E093,E094,E098,E100,E116	7
chr10	80847432	80847557	E034,E050,E083,E109,E124	5
chr10	80847575	80848445	E003,E005,E021,E022,E028,E029,E050,E055,E057,E081,E083,E086,E090,E092,E093,E094,E097,E098,E100,E109,E118,E119,E121,E124,E126,E127,E128	27
chr10	80848485	80848555	E083	1
chr10	80848607	80848909	E083,E086,E090,E097,E124	5
chr10	80849012	80849062	E093	1
chr10	80849093	80849245	E022,E034,E083,E086,E088	5
chr10	80849248	80849880	E003,E004,E008,E021,E022,E050,E080,E081,E082,E086,E092,E097,E100,E124,E125,E127	16
chr10	80849892	80850698	E006,E007,E017,E021,E029,E050,E051,E055,E056,E059,E080,E081,E082,E083,E086,E088,E089,E090,E092,E093,E094,E097,E100,E116,E121,E122,E123,E125,E126,E128	30
chr10	80850776	80850826	E046	1
chr10	80850855	80850952	E051,E124	2
chr10	80851057	80851490	E032,E046,E050,E051,E080,E082,E084,E086,E088,E097,E118,E123	12
chr10	80851551	80851601	E032	1
chr10	80851664	80852636	E004,E005,E021,E034,E050,E051,E055,E080,E083,E088,E089,E093,E097,E100,E114,E123,E124,E125	18
chr10	80852680	80852894	E050,E059,E091,E092,E100	5
chr10	80852913	80853043	E050,E055,E082,E083,E124,E128	6
chr10	80853136	80853176	E086	1
chr10	80853302	80854481	E004,E006,E008,E017,E021,E022,E028,E029,E032,E033,E034,E046,E050,E051,E055,E056,E059,E080,E081,E082,E083,E084,E085,E086,E088,E090,E091,E092,E093,E094,E097,E098,E100,E109,E114,E116,E117,E118,E121,E122,E123,E124,E125,E126,E128	45
chr10	80854492	80855479	E005,E006,E007,E017,E022,E032,E050,E051,E055,E056,E083,E084,E085,E086,E092,E094,E097,E098,E100,E109,E118,E121,E123,E125	24
chr10	80855585	80855984	E004,E007,E021,E055,E083,E086,E093,E114,E123,E128	10
chr10	80856350	80857613	E004,E006,E017,E021,E022,E034,E050,E055,E056,E059,E080,E082,E083,E086,E088,E089,E090,E093,E097,E098,E100,E109,E117,E121,E122,E123,E124,E125,E128	29
chr10	80857620	80857851	E007,E081,E083,E086,E089,E100,E118	7
chr10	80857859	80858914	E004,E006,E017,E021,E032,E033,E050,E055,E056,E082,E083,E084,E085,E086,E091,E092,E093,E097,E100,E109,E116,E119,E120,E121,E124,E125,E126,E128	28
chr10	80858950	80859074	E017,E021,E083	3
chr10	80859079	80859165	E021	1
chr10	80859300	80859579	E003,E021,E022,E050,E097,E124	6
chr10	80859602	80860112	E003,E017,E028,E046,E050,E055,E057,E081,E083,E086,E089,E093,E097,E098,E100,E124,E125,E126,E127	19
chr10	80860227	80865860	E003,E004,E006,E007,E008,E017,E021,E022,E028,E029,E032,E033,E034,E046,E050,E051,E055,E056,E057,E059,E080,E081,E082,E083,E084,E085,E086,E088,E089,E090,E091,E092,E093,E094,E097,E098,E100,E109,E114,E116,E117,E118,E119,E120,E121,E122,E123,E124,E125,E126,E127,E128	52
chr10	80865868	80866779	E003,E004,E017,E029,E032,E034,E046,E050,E051,E055,E059,E083,E086,E088,E089,E090,E091,E093,E097,E098,E100,E114,E120,E124,E125,E128	26
chr10	80866780	80866845	E083	1
chr10	80866861	80866921	E100	1
chr10	80866939	80867048	E022,E029,E097,E109	4
chr10	80867085	80867155	E082	1
chr10	80867168	80867385	E021,E083,E093,E124	4
chr10	80867428	80867929	E004,E005,E007,E017,E022,E055,E056,E080,E081,E082,E083,E086,E088,E090,E093,E097,E125,E126	18
chr10	80867937	80868213	E055,E056,E089,E093,E097	5
chr10	80868327	80868396	E032,E086	2
chr10	80868403	80868677	E032,E080,E091,E093,E100	5
chr10	80868834	80869127	E050,E083,E093,E097,E100,E127	6
chr10	80869256	80869306	E022	1
chr10	80869325	80869608	E034,E083,E086,E092,E093,E094,E097,E098	8
chr10	80869666	80869733	E033,E125	2
chr10	80869737	80870135	E021,E022,E088,E093,E097,E100,E118,E124,E125,E127	10
chr10	80870201	80870338	E083,E093,E097	3
chr10	80870413	80870613	E051,E083,E089,E093	4
chr10	80870639	80870894	E007,E083,E086,E097,E120	5
chr10	80870946	80871765	E006,E017,E021,E028,E029,E050,E055,E056,E057,E083,E084,E085,E086,E088,E090,E092,E094,E097,E098,E100,E114,E118,E119,E120,E121,E124,E125,E126,E127,E128	30
chr10	80871783	80871926	E056,E083,E088,E097,E100,E128	6
chr10	80871972	80875368	E003,E004,E006,E007,E008,E017,E021,E022,E028,E032,E034,E046,E050,E051,E055,E056,E057,E059,E080,E081,E082,E083,E084,E085,E086,E088,E089,E090,E091,E092,E093,E094,E097,E098,E100,E109,E114,E118,E119,E120,E121,E122,E123,E124,E125,E126,E127,E128	48
chr10	80875385	80875480	E007,E017,E046	3
chr10	80875499	80875613	E100,E123	2
chr10	80875676	80875749	E083	1
chr10	80875897	80876151	E029,E034,E046,E089,E093,E100	6
chr10	80876168	80877374	E003,E004,E006,E008,E017,E021,E022,E028,E029,E032,E034,E046,E051,E055,E056,E059,E080,E083,E084,E086,E088,E089,E090,E091,E092,E093,E094,E097,E098,E100,E114,E116,E118,E120,E121,E123,E124,E125,E126,E127,E128	41
chr10	80877408	80877458	E017	1
chr10	80877501	80877594	E083,E086	2
chr10	80877644	80877825	E032,E083,E100	3
chr10	80878052	80878436	E022,E046,E083,E093,E100,E118	6
chr10	80878438	80878815	E022,E082,E083,E097,E100,E124	6
chr10	80878897	80878975	E098,E114	2
chr10	80878981	80879448	E017,E021,E028,E057,E083,E086,E093,E127	8
chr10	80879864	80880004	E083,E088,E093,E114	4
chr10	80880072	80880470	E050,E083,E086,E089,E093,E097	6
chr10	80880607	80880847	E017,E083,E100,E114	4
chr10	80881187	80881241	E100	1
chr10	80881302	80881539	E022,E029,E086,E097,E100	5
chr10	80881738	80881788	E021	1
chr10	80881808	80881950	E050,E080,E097,E100	4
chr10	80881963	80882013	E093	1
chr10	80882085	80882181	E029	1
chr10	80882276	80882585	E032,E033,E086,E097,E100,E109	6
chr10	80882700	80882750	E083	1
chr10	80882901	80883978	E004,E005,E017,E022,E046,E051,E080,E081,E082,E083,E089,E090,E093,E097,E098,E100,E114,E120,E121,E125,E126,E128	22
chr10	80884051	80884541	E021,E050,E051,E080,E083,E090,E093,E100,E109,E123	10
chr10	80884571	80885503	E006,E017,E051,E055,E059,E080,E081,E082,E086,E089,E093,E094,E097,E114,E121,E123,E126,E127	18
chr10	80885518	80885805	E080,E089,E100,E123	4
chr10	80885812	80888184	E003,E004,E005,E006,E007,E008,E017,E021,E022,E028,E029,E034,E046,E050,E051,E055,E056,E059,E080,E083,E084,E085,E086,E088,E090,E091,E092,E093,E094,E097,E098,E100,E109,E114,E116,E117,E118,E120,E121,E122,E123,E124,E125,E126,E128	45
chr10	80888192	80890002	E003,E004,E005,E006,E007,E008,E017,E021,E022,E029,E032,E050,E051,E055,E056,E059,E080,E081,E082,E083,E084,E086,E088,E089,E090,E091,E092,E093,E094,E097,E098,E100,E109,E114,E118,E120,E121,E122,E123,E125,E126,E128	42
chr10	80890005	80890568	E004,E007,E022,E029,E056,E080,E083,E086,E093,E097,E100	11
chr10	80890570	80890964	E003,E004,E005,E006,E007,E008,E017,E021,E022,E050,E055,E056,E080,E083,E097,E114,E120,E121,E126,E128	20
chr10	80890965	80891024	E092	1
chr10	80891123	80891260	E080,E083,E093	3
chr10	80891272	80891352	E034,E080,E090,E127	4
chr10	80891354	80893699	E003,E004,E005,E006,E007,E008,E017,E021,E022,E029,E032,E033,E034,E046,E050,E051,E055,E056,E080,E082,E083,E084,E086,E088,E089,E090,E091,E092,E093,E097,E098,E100,E109,E118,E120,E121,E123,E124,E125	39
chr10	80893821	80893948	E083,E097	2
chr10	80893969	80894446	E017,E022,E029,E050,E083,E086,E089,E090,E093,E097,E100,E120,E121,E123	14
chr10	80894967	80895007	E034	1
chr10	80895032	80895459	E017,E022,E033,E046,E050,E051,E080,E083,E086,E090,E092,E093,E100,E118	14
chr10	80895471	80900574	E003,E004,E005,E006,E007,E008,E017,E021,E022,E029,E032,E033,E034,E046,E050,E051,E055,E056,E059,E080,E083,E084,E085,E086,E088,E089,E090,E091,E092,E093,E094,E097,E098,E100,E109,E114,E116,E117,E118,E120,E121,E122,E123,E124,E125,E126,E128	47
chr10	80900697	80901137	E006,E007,E017,E021,E022,E032,E046,E055,E056,E081,E083,E086,E090,E097,E098,E100,E120,E121,E125,E126,E128	21
chr10	80901442	80902383	E003,E004,E006,E007,E008,E017,E021,E022,E029,E032,E050,E051,E055,E056,E080,E083,E086,E088,E089,E090,E091,E092,E093,E094,E097,E098,E100,E114,E120,E121,E123,E125,E126,E128	34
chr10	80902398	80903110	E003,E006,E007,E021,E022,E050,E055,E056,E083,E086,E091,E093,E097,E100,E114,E125	16
chr10	80903205	80903299	E083	1
chr10	80903325	80903375	E022,E097	2
chr10	80903380	80903462	E083	1
chr10	80903490	80903591	E083,E086	2
chr10	80903614	80905654	E003,E004,E006,E007,E008,E017,E021,E022,E028,E029,E034,E050,E056,E059,E080,E081,E083,E085,E086,E088,E089,E090,E093,E094,E097,E098,E100,E114,E117,E118,E121,E122,E123,E124,E125,E127,E128	37
chr10	80905684	80912754	E003,E004,E005,E006,E007,E008,E017,E021,E022,E028,E029,E032,E033,E034,E046,E050,E051,E055,E056,E057,E059,E080,E081,E082,E083,E084,E085,E086,E088,E089,E090,E091,E092,E093,E094,E097,E098,E100,E109,E114,E116,E117,E118,E119,E120,E121,E122,E123,E124,E125,E126,E127,E128	53
chr10	80912793	80912851	E097	1
chr10	80912861	80913205	E021,E083,E100,E114,E121,E126	6
chr10	80913299	80913477	E021,E033,E097,E100	4
chr10	80913500	80914089	E007,E029,E032,E050,E056,E081,E083,E086,E089,E091,E094,E097,E098,E100,E120,E121,E125,E128	18
chr10	80914122	80914196	E089	1
chr10	80914227	80914430	E089,E097,E100	3
chr10	80914460	80914615	E083,E092,E097,E098	4
chr10	80914669	80915785	E003,E004,E006,E007,E008,E017,E021,E022,E029,E032,E033,E046,E050,E051,E055,E056,E057,E059,E080,E083,E086,E088,E089,E090,E091,E092,E093,E094,E097,E098,E100,E109,E114,E117,E118,E119,E120,E121,E122,E123,E124,E125,E126,E127,E128	45
chr10	80915869	80920683	E003,E004,E005,E006,E007,E008,E017,E021,E022,E028,E029,E032,E033,E034,E046,E050,E051,E055,E056,E057,E059,E080,E081,E082,E083,E084,E085,E086,E088,E089,E090,E091,E092,E093,E094,E097,E098,E100,E109,E114,E117,E118,E119,E120,E121,E122,E123,E124,E125,E126,E127,E128	52
chr10	80920685	80920964	E003,E083,E090,E097,E098,E100,E118	7
chr10	80921010	80921392	E006,E022,E055,E056,E083,E090,E092,E097,E098,E100,E114,E118,E120,E126	14
chr10	80921426	80921602	E056,E097,E098,E100,E114	5
chr10	80921899	80922231	E050,E081,E083,E100,E118	5
chr10	80922333	80922383	E083	1
chr10	80922425	80924068	E003,E006,E007,E008,E017,E022,E028,E046,E050,E051,E055,E056,E057,E080,E083,E084,E086,E089,E090,E097,E098,E100,E109,E114,E117,E118,E119,E120,E121,E124,E125,E126,E128	33
chr10	80924326	80924412	E093	1
chr10	80924438	80924478	E086	1
chr10	80924512	80924562	E007	1
chr10	80924636	80926926	E003,E007,E017,E021,E022,E029,E033,E034,E046,E050,E051,E056,E059,E080,E081,E082,E083,E086,E088,E089,E090,E091,E092,E093,E094,E097,E098,E100,E109,E116,E118,E120,E121,E124,E125,E126,E128	37
chr10	80926962	80927012	E083	1
chr10	80927044	80927120	E032,E083	2
chr10	80927139	80927223	E022,E123	2
chr10	80927321	80927804	E007,E022,E032,E083,E086,E089,E097,E121,E128	9
chr10	80927835	80928541	E007,E008,E034,E051,E055,E059,E081,E082,E083,E086,E089,E090,E093,E097,E098,E100,E114,E124	18
chr10	80928554	80928863	E007,E021,E033,E083,E090,E097,E100,E123	8
chr10	80928873	80928913	E086	1
chr10	80928939	80929027	E017,E083	2
chr10	80929042	80929109	E100	1
chr10	80929228	80929476	E083	1
chr10	80929497	80929605	E022,E086	2
chr10	80929643	80929693	E093	1
chr10	80929835	80929952	E083,E100	2
chr10	80929956	80930504	E007,E021,E082,E083,E090,E109,E120,E121,E125	9
chr10	80930577	80931688	E004,E005,E008,E021,E022,E029,E032,E034,E055,E081,E083,E086,E088,E089,E090,E091,E092,E097,E100,E114,E117,E125,E127,E128	24
chr10	80931706	80931756	E083	1
chr10	80931766	80931884	E100,E118	2
chr10	80932076	80932179	E022,E118	2
chr10	80932195	80932248	E090	1
chr10	80932251	80932305	E098	1
chr10	80932345	80932422	E093,E097	2
chr10	80932548	80932673	E097,E127	2
chr10	80932739	80932919	E056,E080,E083,E086,E090,E097,E098,E127	8
chr10	80932920	80933099	E094,E097,E124,E127	4
chr10	80933430	80933474	E097	1
chr10	80933599	80933661	E097,E100	2
chr10	80933671	80933721	E090	1
chr10	80933752	80933931	E017,E055,E056,E083,E114,E118,E121,E125	8
chr10	80933979	80934215	E097,E121	2
chr10	80934280	80934721	E059,E082,E083,E086,E091,E097,E114	7
chr10	80934730	80934864	E083,E093,E097,E109	4
chr10	80934886	80934946	E029,E097	2
chr10	80934968	80937872	E003,E004,E005,E006,E007,E008,E017,E021,E022,E029,E046,E050,E051,E055,E056,E057,E059,E080,E081,E082,E083,E086,E088,E089,E090,E091,E092,E093,E097,E098,E100,E114,E118,E119,E121,E122,E123,E124,E125,E126,E127,E128	42
chr10	80937932	80940042	E003,E004,E005,E006,E007,E008,E017,E021,E022,E029,E034,E046,E050,E051,E055,E056,E057,E059,E080,E081,E082,E083,E084,E086,E088,E089,E090,E091,E092,E093,E097,E098,E100,E114,E116,E117,E118,E120,E121,E122,E123,E124,E125,E126,E127,E128	46
chr10	80940046	80940373	E050,E051,E083,E090,E097,E100,E125	7
chr10	80940437	80942003	E005,E006,E007,E017,E021,E022,E028,E029,E050,E051,E055,E056,E057,E059,E080,E081,E083,E086,E088,E089,E090,E091,E092,E097,E098,E100,E114,E116,E118,E119,E120,E121,E123,E124,E125,E126,E127,E128	38
chr10	80942076	80942347	E005,E006,E033,E051,E080,E083,E097,E100,E109,E119	10
chr10	80942369	80943333	E004,E005,E006,E007,E008,E017,E021,E022,E046,E050,E051,E055,E056,E057,E059,E080,E081,E083,E084,E085,E086,E088,E089,E090,E092,E093,E094,E097,E098,E100,E109,E114,E118,E119,E121,E122,E123,E124,E125,E126,E128	41
chr10	80943347	80947298	E003,E004,E005,E006,E007,E008,E017,E021,E022,E028,E029,E032,E034,E046,E050,E055,E056,E057,E059,E080,E081,E082,E083,E084,E085,E086,E088,E089,E090,E091,E092,E093,E094,E097,E098,E100,E109,E114,E116,E117,E118,E119,E120,E121,E122,E123,E124,E125,E126,E127,E128	51
chr10	80947357	80947407	E097	1
chr10	80947410	80947609	E051,E080,E083,E097	4
chr10	80947675	80947725	E051	1
chr10	80947792	80948890	E003,E004,E005,E006,E007,E017,E021,E022,E029,E059,E080,E083,E084,E085,E086,E088,E089,E090,E091,E092,E097,E100,E109,E114,E118,E121,E123,E125,E126	29
chr10	80948910	80950272	E005,E007,E017,E022,E028,E046,E050,E051,E055,E056,E057,E059,E083,E086,E088,E089,E091,E092,E097,E100,E109,E114,E119,E120,E121,E123,E125,E126,E127,E128	30
chr10	80950288	80950332	E097	1
chr10	80950560	80950852	E007,E017,E022,E051,E083,E088,E089,E090,E097	9
chr10	80950967	80951068	E086,E100	2
chr10	80951235	80951623	E017,E083,E097,E124,E125,E127	6
chr10	80951668	80952754	E005,E006,E017,E028,E032,E046,E055,E056,E059,E080,E082,E083,E089,E090,E091,E093,E094,E097,E098,E100,E109,E114,E120,E121,E122,E125,E126,E127,E128	29
chr10	80952807	80952989	E050,E083,E093	3
chr10	80953004	80953119	E046,E082,E086	3
chr10	80953179	80953437	E005,E021,E029,E083,E091,E100,E127	7
chr10	80953464	80957357	E003,E004,E005,E006,E007,E008,E017,E021,E022,E028,E029,E032,E033,E034,E046,E050,E051,E055,E056,E057,E059,E080,E081,E082,E083,E084,E085,E086,E088,E089,E090,E091,E092,E093,E094,E097,E098,E100,E109,E114,E116,E117,E118,E119,E120,E121,E122,E123,E124,E125,E126,E127,E128	53
chr10	80957419	80957728	E022,E029,E032,E033,E046,E050,E080,E081,E082,E088,E089,E097,E098,E127	14
chr10	80958052	80958096	E097	1
chr10	80958896	80958936	E086	1
chr10	80959418	80959506	E089	1
chr10	80959613	80959718	E082,E097	2
chr10	80959819	80960068	E005,E033,E100	3
chr10	80960165	80960322	E034,E082,E086,E100	4
chr10	80960337	80960377	E086	1
chr10	80960673	80960727	E088	1
chr10	80961157	80961279	E051,E083	2
chr10	80961358	80961489	E017,E091	2
chr10	80961499	80961605	E081	1
chr10	80961685	80961741	E100	1
chr10	80962056	80962096	E086	1
chr10	80962120	80962190	E090	1
chr10	80962211	80964293	E003,E004,E005,E006,E007,E008,E017,E021,E022,E028,E029,E032,E033,E034,E046,E050,E051,E055,E056,E059,E080,E081,E082,E083,E084,E086,E088,E089,E090,E091,E092,E093,E094,E097,E098,E100,E109,E114,E116,E117,E118,E119,E120,E121,E122,E123,E124,E125,E126,E127,E128	51
chr10	80964357	80964416	E090	1
chr10	80964486	80964550	E124	1
chr10	80964638	80964718	E123	1
chr10	80964771	80964875	E093	1
chr10	80965121	80965184	E090	1
chr10	80965272	80965521	E005,E029,E032,E081,E123	5
chr10	80965535	80965615	E089	1
chr10	80965655	80965761	E032	1
chr10	80965941	80966029	E029	1
chr10	80966042	80966082	E086	1
chr10	80966146	80966653	E021,E046,E050,E051,E057,E080,E081,E083,E089,E090,E092,E093,E097,E100,E116,E127	16
chr10	80966700	80966761	E090	1
chr10	80966824	80967084	E021,E022,E034,E081,E090,E098,E118,E119	8
chr10	80967093	80967154	E017,E100	2
chr10	80967216	80967658	E005,E006,E022,E050,E089,E091,E093,E097,E100	9
chr10	80967689	80967836	E091,E100	2
chr10	80967872	80967932	E081,E097	2
chr10	80967983	80968052	E091	1
chr10	80968089	80968487	E005,E007,E022,E032,E033,E051,E086,E091,E100,E116	10
chr10	80968631	80968722	E091,E114	2
chr10	80969011	80969528	E029,E059,E081,E082,E086,E089,E090,E091,E097,E114,E120,E121,E122,E128	14
chr10	80969619	80969669	E021	1
chr10	80969676	80969730	E033	1
chr10	80969894	80970022	E029,E080,E086,E100	4
chr10	80970023	80970098	E022,E097	2
chr10	80970106	80970175	E032	1
chr10	80970210	80970304	E088,E097	2
chr10	80970366	80970419	E091	1
chr10	80970679	80970729	E093	1
chr10	80970890	80970940	E083	1
chr10	80971026	80971088	E021,E091	2
chr10	80971116	80971684	E005,E007,E017,E021,E022,E059,E086,E088,E091,E097,E100,E118	12
chr10	80971707	80971767	E003	1
chr10	80971792	80971880	E086	1
chr10	80972199	80972317	E021,E086,E093	3
chr10	80972677	80972788	E021,E086,E088	3
chr10	80972839	80972944	E097,E100	2
chr10	80973100	80973224	E022,E086,E100	3
chr10	80973286	80973330	E080	1
chr10	80973443	80973559	E097,E100	2
chr10	80973691	80973905	E021,E083,E091,E097,E124	5
chr10	80974009	80974073	E124	1
chr10	80974384	80974464	E116	1
chr10	80974487	80974557	E081,E082	2
chr10	80974604	80974658	E098	1
chr10	80974796	80975008	E097,E100,E118	3
chr10	80975979	80976048	E083	1
chr10	80976258	80976318	E055,E100	2
chr10	80976329	80976373	E097	1
chr10	80976401	80976451	E083	1
chr10	80976516	80976566	E021	1
chr10	80976626	80976666	E086	1
chr10	80976730	80976780	E083	1
chr10	80976794	80976848	E098	1
chr10	80977247	80977304	E109,E127	2
chr10	80977363	80977479	E022,E082,E083,E109	4
chr10	80977516	80977608	E034,E083	2
chr10	80977722	80977771	E097	1
chr10	80978253	80979753	E005,E006,E007,E017,E021,E051,E055,E056,E059,E081,E082,E083,E086,E088,E089,E090,E091,E092,E097,E098,E100,E124,E125,E126,E128	25
chr10	80979769	80984973	E003,E004,E005,E006,E007,E008,E017,E021,E022,E028,E029,E032,E050,E051,E055,E056,E057,E059,E080,E081,E082,E083,E084,E085,E086,E088,E089,E090,E091,E092,E093,E094,E097,E098,E100,E109,E114,E118,E119,E120,E121,E122,E123,E124,E125,E126,E127,E128	48
chr10	80984979	80985159	E083,E124,E125	3
chr10	80985387	80985535	E017,E050,E086,E097	4
chr10	80985540	80985584	E097	1
chr10	80985622	80985662	E086	1
chr10	80985787	80985847	E125	1
chr10	80985906	80986001	E127	1
chr10	80986029	80986157	E091,E097,E100,E124	4
chr10	80986173	80986223	E089	1
chr10	80986243	80986301	E097	1
chr10	80986389	80986760	E005,E029,E050,E091	4
chr10	80986926	80987032	E005,E083	2
chr10	80987321	80987455	E046,E088,E097,E119,E127	5
chr10	80987756	80987816	E081	1
chr10	80987884	80987942	E127	1
chr10	80988053	80988189	E059,E086,E114	3
chr10	80988244	80988342	E091,E092	2
chr10	80988378	80990985	E003,E004,E005,E006,E007,E008,E017,E021,E022,E028,E032,E033,E050,E051,E055,E056,E057,E080,E081,E082,E083,E084,E086,E088,E089,E090,E091,E092,E093,E097,E098,E100,E109,E114,E116,E118,E119,E124,E125,E127,E128	41
chr10	80991491	80991551	E114	1
chr10	80991626	80991836	E005,E050,E090,E121	4
chr10	80991855	80991912	E017	1
chr10	80992001	80992154	E046,E089,E127	3
chr10	80992314	80992378	E124	1
chr10	80992739	80993030	E005,E056,E081,E082,E092,E097,E100,E128	8
chr10	80993108	80993467	E005,E006,E017,E032,E051,E056,E082,E083,E114,E125,E127,E128	12
chr10	80993721	80993943	E017,E033,E051,E086,E090,E097,E124	7
chr10	80993982	80994706	E006,E017,E028,E050,E051,E055,E056,E057,E091,E092,E098,E109,E114,E122,E125,E127,E128	17
chr10	80994728	80994986	E017,E029,E055,E056,E083,E084,E085,E086,E091,E097,E100,E119,E128	13
chr10	80995011	80995217	E028,E091,E097,E100,E114,E128	6
chr10	80995342	80995438	E083,E091,E098	3
chr10	80995706	80996668	E003,E005,E007,E008,E017,E021,E022,E080,E083,E089,E090,E091,E092,E093,E097,E122,E124	17
chr10	80996706	80996875	E090,E091,E097	3
chr10	80996913	81000378	E003,E004,E005,E006,E007,E008,E017,E021,E022,E028,E029,E032,E033,E034,E046,E050,E051,E055,E056,E057,E059,E080,E081,E082,E083,E084,E085,E086,E088,E089,E090,E091,E092,E093,E094,E097,E098,E100,E109,E116,E117,E119,E120,E121,E122,E123,E124,E125,E126,E127,E128	51
chr10	81000464	81011616	E003,E004,E005,E006,E007,E008,E017,E021,E022,E028,E029,E032,E033,E034,E046,E050,E051,E055,E056,E057,E059,E080,E081,E082,E083,E084,E085,E086,E088,E089,E090,E091,E092,E093,E094,E097,E098,E100,E109,E114,E116,E117,E118,E119,E120,E121,E122,E123,E124,E125,E126,E127,E128	53
chr10	81011659	81011835	E033,E080,E083,E124	4
chr10	81011865	81011926	E029	1
chr10	81012073	81012253	E032,E124	2
chr10	81012262	81012494	E032,E033,E081,E086,E091,E116,E124,E128	8
chr10	81012522	81012677	E032,E051,E127	3
chr10	81012831	81012922	E032,E046	2
chr10	81012998	81013296	E017,E032,E046,E086,E091,E116,E123,E125,E127	9
chr10	81013414	81014529	E007,E017,E021,E022,E032,E033,E034,E081,E082,E086,E089,E097,E114,E116,E124,E126,E128	17
chr10	81014544	81015433	E021,E022,E028,E032,E033,E034,E046,E057,E086,E098,E109,E116,E120,E121,E124,E125,E127	17
chr10	81015482	81015781	E003,E081,E082,E089,E090,E092,E100	7
chr10	81016070	81016134	E124	1
chr10	81016197	81016248	E017,E121	2
chr10	81016272	81016346	E051,E086	2
chr10	81016379	81016544	E003,E007	2
chr10	81016546	81016600	E090	1
chr10	81016768	81016890	E006,E051,E081,E097,E098	5
chr10	81016940	81017088	E022,E086,E097	3
chr10	81017291	81017438	E034,E116,E124	3
chr10	81017609	81017812	E029,E046,E124	3
chr10	81017926	81017976	E046	1
chr10	81018064	81018140	E097	1
chr10	81018218	81018258	E086	1
chr10	81018261	81018367	E116,E124	2
chr10	81018490	81018632	E034,E124	2
chr10	81018643	81019266	E005,E022,E029,E046,E080,E083,E092,E097,E100,E124,E125	11
chr10	81019642	81020100	E003,E005,E021,E022,E046,E082,E083,E085,E088,E097,E098,E100,E116	13
chr10	81020101	81020545	E006,E017,E021,E022,E029,E055,E056,E080,E083,E086,E097,E124	12
chr10	81020552	81022277	E003,E004,E005,E006,E007,E008,E017,E021,E022,E028,E029,E032,E034,E046,E055,E056,E057,E059,E080,E081,E082,E083,E084,E085,E086,E088,E089,E090,E091,E092,E093,E094,E097,E098,E100,E109,E114,E116,E118,E119,E120,E121,E124,E125,E126,E127,E128	47
chr10	81022464	81022593	E083,E124	2
chr10	81022597	81023645	E017,E021,E029,E032,E033,E046,E050,E055,E059,E081,E082,E083,E086,E088,E090,E091,E092,E097,E100,E109,E116,E123,E124,E125,E127	25
chr10	81023750	81024128	E005,E021,E022,E029,E032,E056,E083,E086,E088,E089,E091,E092,E094,E097,E100,E124	16
chr10	81024178	81024241	E029	1
chr10	81024287	81024337	E091	1
chr10	81024359	81024429	E022,E124	2
chr10	81024444	81025401	E004,E005,E006,E007,E017,E022,E028,E029,E034,E046,E055,E056,E057,E059,E083,E086,E088,E089,E091,E092,E093,E094,E097,E098,E100,E116,E119,E121,E124,E125,E126,E127	32
chr10	81025423	81031103	E003,E004,E005,E006,E007,E017,E021,E022,E028,E029,E032,E033,E034,E046,E050,E051,E055,E056,E057,E059,E080,E081,E082,E083,E084,E086,E088,E089,E090,E091,E092,E093,E094,E097,E098,E100,E109,E114,E116,E118,E119,E120,E121,E122,E123,E124,E125,E126,E127,E128	50
chr10	81031126	81031461	E007,E017,E029,E034,E083,E090,E091,E125	8
chr10	81031509	81031791	E022,E081,E083,E086,E098,E124	6
chr10	81031897	81031951	E033	1
chr10	81032042	81032454	E003,E021,E022,E046,E080,E081,E082,E083,E088,E090,E094,E100,E125,E126	14
chr10	81032539	81032647	E083,E100	2
chr10	81032664	81032795	E034,E050,E086	3
chr10	81032796	81032960	E032,E091,E093,E124	4
chr10	81032970	81033020	E051	1
chr10	81033114	81033158	E097	1
chr10	81033171	81033261	E083,E089	2
chr10	81033309	81035746	E003,E005,E006,E007,E017,E021,E022,E028,E029,E032,E033,E046,E050,E055,E056,E059,E080,E081,E082,E083,E084,E086,E088,E089,E090,E091,E092,E093,E094,E097,E098,E100,E114,E116,E117,E118,E119,E120,E121,E124,E125,E126,E127,E128	44
chr10	81035793	81036175	E032,E056,E059,E083,E089,E091,E100	7
chr10	81036180	81036409	E091,E097,E100	3
chr10	81036450	81036505	E082,E114	2
chr10	81036577	81036790	E086,E092,E100	3
chr10	81036824	81036941	E029,E125	2
chr10	81036977	81037125	E029,E089,E098,E128	4
chr10	81037197	81038113	E007,E021,E022,E029,E050,E059,E080,E081,E082,E083,E091,E093,E100,E127	14
chr10	81038820	81038870	E050	1
chr10	81038883	81038993	E097	1
chr10	81039652	81039916	E017,E021,E055,E056,E091,E100,E120,E121,E124,E126	10
chr10	81040115	81040235	E083,E086	2
chr10	81040542	81040756	E083,E086,E091	3
chr10	81040804	81041566	E005,E022,E059,E083,E086,E091,E098,E114,E120,E121,E124,E127	12
chr10	81041592	81043070	E005,E006,E007,E008,E029,E032,E033,E046,E050,E055,E056,E059,E080,E081,E083,E086,E089,E090,E091,E097,E100,E114,E118,E120,E121,E124,E125,E126,E128	29
chr10	81043158	81047427	E003,E005,E006,E007,E017,E021,E022,E028,E029,E032,E033,E034,E046,E050,E051,E055,E056,E057,E080,E081,E082,E083,E084,E086,E088,E089,E090,E091,E092,E093,E094,E097,E098,E100,E109,E114,E116,E118,E120,E121,E122,E123,E124,E125,E126,E127,E128	47
chr10	81047436	81047600	E034,E046,E086,E124	4
chr10	81047778	81048441	E021,E029,E033,E034,E046,E050,E051,E055,E056,E081,E083,E086,E089,E090,E091,E093,E094,E097,E098,E100,E114,E118,E122,E124,E126	25
chr10	81048509	81048704	E017,E033,E091,E124	4
chr10	81048743	81049178	E029,E032,E050,E086,E091,E100	6
chr10	81049240	81049318	E034,E098,E109,E114	4
chr10	81049358	81049461	E017,E051,E125	3
chr10	81049527	81050250	E021,E029,E033,E046,E050,E083,E086,E089,E090,E091,E094,E097,E098,E100,E109,E114,E118,E124,E126	19
chr10	81050255	81050295	E086	1
chr10	81050329	81050569	E003,E083,E086,E118	4
chr10	81050677	81050835	E056,E083,E097,E100	4
chr10	81050905	81050995	E100,E124	2
chr10	81051004	81051163	E080,E083,E097,E100,E124	5
chr10	81051217	81051281	E083,E090	2
chr10	81051335	81051441	E083,E098	2
chr10	81051472	81051828	E007,E083,E089,E093,E098,E100	6
chr10	81051850	81051988	E021,E046,E082,E083,E093,E125	6
chr10	81052029	81054621	E003,E004,E006,E007,E008,E017,E021,E022,E028,E029,E032,E033,E034,E046,E050,E051,E055,E056,E057,E059,E080,E081,E082,E083,E084,E086,E088,E089,E090,E091,E092,E093,E094,E097,E098,E100,E109,E114,E116,E118,E119,E120,E121,E122,E123,E124,E125,E126,E127,E128	50
chr10	81054632	81055058	E021,E029,E032,E051,E083,E097,E100,E118,E124	9
chr10	81055108	81056214	E006,E028,E029,E032,E033,E046,E050,E051,E055,E056,E059,E080,E081,E082,E089,E090,E091,E093,E097,E098,E100,E114,E116,E117,E122,E124,E125,E127,E128	29
chr10	81056250	81056393	E029,E124	2
chr10	81056454	81056585	E022,E029,E083,E100	4
chr10	81056687	81056751	E124	1
chr10	81056782	81056826	E097	1
chr10	81056851	81056905	E127	1
chr10	81057010	81057064	E098	1
chr10	81057216	81057275	E055	1
chr10	81057328	81057414	E017,E097	2
chr10	81057533	81057754	E029,E100,E118,E124	4
chr10	81057786	81058001	E032,E086,E098,E100,E121	5
chr10	81058035	81060268	E004,E005,E006,E017,E022,E028,E029,E034,E046,E050,E051,E055,E056,E057,E059,E080,E081,E083,E084,E085,E086,E088,E089,E090,E091,E093,E094,E097,E098,E100,E109,E114,E117,E118,E119,E120,E121,E122,E123,E124,E125,E126,E127,E128	44
chr10	81060285	81060471	E080,E097,E100,E125	4
chr10	81060572	81060638	E007	1
chr10	81060644	81060750	E007,E097	2
chr10	81060810	81061094	E029,E081,E089,E124,E125	5
chr10	81061124	81061168	E097	1
chr10	81061222	81061262	E086	1
chr10	81061267	81061328	E084	1
chr10	81061358	81061398	E086	1
chr10	81061411	81061710	E084,E086,E088,E097,E100,E109,E117,E124,E128	9
chr10	81061724	81061808	E086,E089,E093,E097	4
chr10	81061901	81062427	E006,E029,E086,E091,E093,E097,E100,E109,E118,E124,E125,E127	12
chr10	81062509	81062559	E017	1
chr10	81063117	81063193	E097	1
chr10	81063232	81063308	E086,E100	2
chr10	81063388	81063432	E080	1
chr10	81063466	81063566	E081	1
chr10	81063728	81064053	E029,E050,E051,E091,E097,E100,E121,E124	8
chr10	81064073	81064550	E017,E028,E029,E055,E056,E057,E083,E086,E089,E093,E094,E097,E100,E118,E121,E124,E127	17
chr10	81064591	81064709	E029,E056	2
chr10	81064962	81065188	E091,E118	2
chr10	81065207	81065343	E090,E100,E119	3
chr10	81065434	81065521	E029,E097	2
chr10	81065719	81065773	E100	1
chr10	81065812	81066187	E017,E029,E033,E051,E083,E091,E092,E093,E097,E118	10
chr10	81066211	81066273	E089	1
chr10	81066398	81066448	E090	1
chr10	81066490	81066822	E029,E034,E082,E097,E116,E118	6
chr10	81066889	81067008	E089,E091	2
chr10	81067094	81067253	E093,E097,E100	3
chr10	81067281	81067436	E093,E114,E124	3
chr10	81067457	81067515	E017,E100	2
chr10	81067565	81067615	E017	1
chr10	81067676	81067761	E114	1
chr10	81067806	81067920	E124	1
chr10	81067929	81068193	E022,E100,E124	3
chr10	81068301	81068357	E032	1
chr10	81068670	81068825	E086,E100	2
chr10	81068845	81068905	E029	1
chr10	81068926	81068976	E097	1
chr10	81068996	81069046	E091	1
chr10	81069049	81069158	E086,E089,E100,E124	4
chr10	81069169	81069510	E022,E029,E046,E097,E100,E124	6
chr10	81069604	81069738	E100,E126,E128	3
chr10	81069780	81069830	E082	1
chr10	81069841	81070359	E032,E046,E081,E082,E083,E086,E089,E090,E091,E092,E097,E100,E118,E124	14
chr10	81070533	81071045	E007,E057,E080,E084,E085,E086,E090,E091,E092,E094,E097,E100,E109,E117,E118,E126,E127	17
chr10	81071059	81071209	E007,E022,E089,E097,E100,E116,E118	7
chr10	81071322	81071397	E007,E084,E125	3
chr10	81071412	81072226	E005,E022,E029,E034,E050,E051,E055,E059,E080,E081,E083,E084,E085,E086,E088,E090,E091,E092,E093,E097,E100,E114,E116,E118,E124,E125,E126	27
chr10	81072229	81072313	E088,E097,E118	3
chr10	81072350	81072400	E051	1
chr10	81072411	81072569	E017,E032,E086,E100	4
chr10	81072573	81072678	E097	1
chr10	81072729	81072799	E086	1
chr10	81072810	81072875	E081,E100	2
chr10	81072920	81072987	E086,E100	2
chr10	81073058	81073348	E029,E082,E083,E086,E089,E091,E097	7
chr10	81073369	81073953	E021,E022,E029,E050,E056,E059,E080,E081,E082,E083,E086,E091,E092,E097,E100,E114,E117,E124	18
chr10	81073970	81074092	E021,E081,E090,E091	4
chr10	81074166	81074273	E097	1
chr10	81074307	81074357	E032	1
chr10	81074464	81075320	E022,E029,E046,E050,E051,E055,E056,E057,E081,E082,E084,E085,E086,E089,E090,E092,E093,E094,E097,E100,E109,E114,E118,E120,E121,E124,E125,E126,E127,E128	30
chr10	81075418	81075578	E017,E050,E056,E082,E086,E094,E100,E118,E119,E123	10
chr10	81075617	81075749	E116,E125	2
chr10	81075909	81076264	E032,E034,E097,E116,E123,E127	6
chr10	81076282	81078602	E003,E004,E005,E006,E007,E008,E017,E021,E022,E028,E029,E032,E033,E034,E046,E050,E051,E055,E056,E057,E059,E080,E082,E083,E086,E088,E089,E090,E091,E092,E093,E094,E097,E098,E100,E109,E114,E116,E117,E118,E119,E120,E121,E122,E123,E124,E125,E126,E127,E128	50
chr10	81078633	81079311	E021,E029,E033,E034,E046,E055,E059,E081,E082,E097,E118,E121,E124	13
chr10	81079378	81079443	E124	1
chr10	81079534	81079600	E046	1
chr10	81079627	81081618	E005,E006,E007,E017,E028,E029,E032,E033,E034,E046,E050,E051,E055,E056,E057,E059,E080,E081,E082,E083,E088,E090,E091,E093,E098,E100,E114,E116,E117,E119,E120,E121,E122,E123,E124,E125,E126,E127,E128	39
chr10	81081634	81082121	E005,E007,E028,E029,E034,E051,E055,E057,E093,E100,E116,E119,E127	13
chr10	81082122	81084100	E006,E007,E017,E021,E022,E028,E029,E032,E033,E034,E046,E050,E051,E055,E056,E057,E059,E080,E081,E084,E085,E086,E088,E089,E090,E091,E092,E093,E094,E097,E098,E100,E109,E114,E116,E119,E120,E121,E123,E124,E125,E126,E127,E128	44
chr10	81084102	81084394	E007,E008,E022,E034,E050,E057,E080,E091,E093,E116,E125	11
chr10	81084397	81084483	E032,E097	2
chr10	81084526	81084725	E006,E007,E032,E034,E100,E119,E128	7
chr10	81084840	81084948	E034	1
chr10	81084986	81085036	E109	1
chr10	81085080	81085202	E021,E050,E080	3
chr10	81085232	81085304	E022	1
chr10	81085360	81085552	E006,E008,E033,E057	4
chr10	81085593	81085961	E007,E021,E028,E034,E046,E050,E051,E124,E126	9
chr10	81085975	81086645	E008,E022,E028,E029,E034,E046,E051,E057,E059,E093,E100,E114,E117,E124,E126,E128	16
chr10	81086665	81087182	E006,E022,E029,E032,E033,E046,E051,E056,E057,E059,E082,E084,E093,E097,E100,E116	16
chr10	81087299	81087379	E028	1
chr10	81087389	81087457	E100	1
chr10	81087483	81087571	E059,E086	2
chr10	81087821	81087930	E032,E033	2
chr10	81087945	81087999	E032	1
chr10	81088028	81088078	E084	1
chr10	81088083	81088228	E029,E090	2
chr10	81088281	81089720	E003,E004,E006,E007,E017,E028,E029,E034,E046,E050,E051,E055,E056,E057,E080,E084,E085,E091,E092,E093,E094,E100,E109,E114,E117,E118,E119,E120,E121,E123,E124,E125,E126,E127,E128	35
chr10	81090045	81090118	E033	1
chr10	81090295	81090551	E006,E057,E097,E120,E126,E127	6
chr10	81090839	81090893	E033,E034	2
chr10	81090906	81092220	E005,E006,E017,E022,E028,E029,E032,E033,E034,E046,E050,E051,E055,E056,E057,E080,E083,E084,E085,E088,E089,E090,E091,E092,E093,E094,E097,E098,E100,E109,E114,E116,E117,E118,E119,E120,E121,E123,E124,E125,E126,E127,E128	43
chr10	81092744	81093019	E029,E034,E051,E057,E119,E124,E126,E127	8
chr10	81093210	81093840	E006,E017,E021,E022,E028,E029,E046,E055,E056,E057,E091,E097,E100,E116,E117,E118,E119,E120,E121,E123,E124,E125,E126,E127,E128	25
chr10	81094320	81094455	E029,E057	2
chr10	81094597	81094751	E029,E034,E083	3
chr10	81094817	81094867	E089	1
chr10	81094907	81096183	E007,E017,E021,E022,E029,E034,E056,E080,E081,E082,E083,E086,E089,E091,E092,E097,E098,E100,E118,E120,E121,E123	22
chr10	81096188	81096346	E004,E007,E022,E091,E114	5
chr10	81096347	81096858	E003,E004,E006,E007,E008,E021,E022,E055,E056,E081,E084,E089,E098,E118,E124	15
chr10	81096866	81096934	E090,E097	2
chr10	81096985	81097184	E022,E034,E088,E093	4
chr10	81097631	81097776	E022,E029,E097,E124	4
chr10	81098417	81098804	E022,E057,E086,E091,E097,E118,E126,E127	8
chr10	81098858	81098908	E091	1
chr10	81099082	81099469	E005,E021,E057,E090,E091,E119,E127	7
chr10	81099568	81099664	E033,E086,E088	3
chr10	81099735	81099871	E055,E056,E123,E124	4
chr10	81100055	81100105	E022	1
chr10	81100202	81100485	E007,E021,E086,E098,E100,E124	6
chr10	81100573	81101063	E006,E022,E034,E051,E055,E056,E080,E092,E094,E097,E098,E100	12
chr10	81101795	81101851	E092	1
chr10	81101882	81102497	E003,E005,E007,E017,E080,E089,E090,E092,E094,E098,E118,E123,E124,E126	14
chr10	81102501	81102680	E080,E092,E100	3
chr10	81102712	81103392	E007,E017,E022,E029,E046,E055,E056,E059,E084,E089,E091,E092,E094,E097,E098,E100,E109,E117,E120,E121,E123,E126,E127	23
chr10	81103506	81103560	E098	1
chr10	81103904	81103974	E097,E100	2
chr10	81104086	81104136	E109	1
chr10	81104326	81104376	E114	1
chr10	81104403	81111012	E003,E004,E005,E006,E007,E008,E017,E021,E022,E028,E029,E032,E033,E034,E046,E050,E051,E055,E056,E057,E059,E080,E081,E082,E083,E084,E085,E086,E088,E089,E090,E091,E092,E093,E094,E097,E098,E100,E109,E114,E116,E117,E118,E119,E120,E121,E122,E123,E124,E125,E126,E127,E128	53
chr10	81111039	81111093	E127	1
chr10	81111108	81111647	E022,E029,E097,E116,E118,E124,E127	7
chr10	81111669	81112617	E008,E021,E029,E032,E034,E051,E097,E100,E116,E124,E127	11
chr10	81112629	81115096	E022,E029,E032,E033,E034,E046,E050,E051,E083,E086,E089,E090,E091,E092,E093,E097,E098,E100,E114,E116,E117,E118,E121,E123,E124,E127	26
chr10	81115123	81116524	E017,E021,E022,E028,E029,E032,E033,E034,E046,E050,E051,E057,E084,E085,E088,E089,E090,E091,E094,E097,E098,E100,E109,E116,E117,E123,E124,E127,E128	29
chr10	81116612	81117056	E034,E094,E123,E124	4
chr10	81117063	81117810	E004,E006,E017,E022,E029,E055,E080,E083,E086,E090,E093,E100,E109,E114,E116,E123,E124,E127	18
chr10	81117873	81118255	E029,E034,E055,E092,E098,E124,E127	7
chr10	81118393	81118447	E100	1
chr10	81118490	81119169	E021,E028,E057,E084,E085,E086,E091,E092,E094,E097,E098,E100,E109,E114,E116,E117,E118,E120,E121,E124,E127	21
chr10	81119720	81119839	E032,E050,E124	3
chr10	81119852	81120166	E032,E116,E118,E122,E124	5
chr10	81120185	81120839	E007,E021,E033,E059,E083,E086,E091,E098,E114,E124	10
chr10	81121217	81121267	E032	1
chr10	81121486	81121808	E034,E050,E051,E055,E056,E059,E086,E093,E120,E121,E125,E126	12
chr10	81122048	81122092	E097	1
chr10	81122239	81122298	E097	1
chr10	81122658	81122710	E091	1
chr10	81123975	81124114	E034,E119	2
chr10	81124292	81124635	E059,E093,E124	3
chr10	81125421	81125495	E089	1
chr10	81125726	81125829	E032,E097	2
chr10	81126018	81126134	E086,E124	2
chr10	81126751	81126819	E055	1
chr10	81126848	81126908	E056	1
chr10	81127244	81127979	E017,E033,E034,E046,E050,E051,E055,E056,E057,E084,E100,E114,E120,E121,E125,E126,E127,E128	18
chr10	81128173	81128294	E022	1
chr10	81128519	81128599	E123	1
chr10	81128616	81128666	E022	1
chr10	81129701	81129751	E091	1
chr10	81129865	81130171	E004,E005,E091	3
chr10	81130566	81130627	E046	1
chr10	81130843	81130893	E093	1
chr10	81131488	81131548	E125	1
chr10	81131554	81131594	E034	1
chr10	81131667	81131713	E097	1
chr10	81131913	81131963	E091	1
chr10	81132121	81132184	E091	1
chr10	81132248	81132471	E022,E084,E091	3
chr10	81132719	81132779	E003	1
chr10	81132811	81132876	E098	1
chr10	81132901	81132941	E086	1
chr10	81133293	81133647	E028,E055,E056,E057,E119,E120,E127	7
chr10	81133715	81133802	E034	1
chr10	81133837	81136195	E003,E004,E005,E006,E007,E008,E017,E021,E022,E028,E029,E032,E033,E034,E046,E050,E051,E055,E056,E057,E059,E080,E081,E082,E083,E084,E085,E086,E088,E089,E090,E091,E092,E093,E094,E097,E098,E100,E109,E114,E116,E117,E118,E119,E120,E121,E122,E123,E124,E125,E126,E127,E128	53
chr10	81136507	81136587	E059,E100	2
chr10	81136683	81136894	E032,E100	2
chr10	81136904	81137281	E004,E005,E033,E034,E092,E093,E098,E100,E125	9
chr10	81137300	81137634	E029,E086,E114,E125,E127	5
chr10	81137642	81137696	E097	1
chr10	81137764	81137923	E034,E100,E125	3
chr10	81137939	81138094	E051,E118	2
chr10	81138203	81138277	E097	1
chr10	81138353	81138560	E007,E083,E088,E089,E097,E100,E125,E128	8
chr10	81138593	81138690	E083,E092,E118,E128	4
chr10	81138707	81142888	E003,E004,E005,E006,E007,E008,E017,E021,E022,E028,E029,E033,E051,E055,E056,E057,E059,E080,E081,E082,E083,E084,E085,E086,E088,E089,E090,E091,E092,E093,E094,E097,E098,E100,E109,E114,E118,E119,E120,E121,E123,E124,E125,E126,E128	45
chr10	81143181	81143274	E082,E097	2
chr10	81143334	81143584	E097	1
chr10	81143647	81143810	E021,E083,E097	3
chr10	81143855	81144038	E083,E089	2
chr10	81144091	81144419	E055,E083,E086,E089,E092,E097,E098	7
chr10	81144463	81144571	E080,E089,E097	3
chr10	81144627	81144809	E089,E097	2
chr10	81144999	81145097	E089,E092	2
chr10	81145180	81145329	E021,E057,E098,E100	4
chr10	81145414	81145532	E022,E083,E097,E100	4
chr10	81145539	81145741	E003,E004,E008,E021,E022,E083,E097	7
chr10	81145748	81146025	E003,E004,E007,E008,E021,E022,E083,E088,E089,E093,E100,E118,E123	13
chr10	81146031	81146138	E089,E119	2
chr10	81146141	81146250	E003,E022,E032	3
chr10	81146261	81146311	E083	1
chr10	81146360	81146560	E021,E032,E050,E118	4
chr10	81146668	81146887	E003,E005,E083,E097,E121	5
chr10	81146920	81146970	E092	1
chr10	81147004	81147382	E007,E055,E082,E083,E089,E090,E092,E098,E100,E126	10
chr10	81147437	81147580	E083,E089,E097	3
chr10	81147624	81148342	E004,E022,E083,E088,E090,E097,E100,E121,E123	9
chr10	81148432	81149316	E004,E006,E017,E021,E029,E032,E033,E034,E046,E051,E055,E057,E059,E083,E090,E093,E097,E100,E114,E116,E117,E118,E124,E126	24
chr10	81149644	81149721	E083	1
chr10	81150085	81150158	E084,E093	2
chr10	81150232	81152071	E004,E006,E008,E017,E021,E022,E029,E032,E046,E050,E051,E055,E080,E082,E083,E084,E085,E086,E088,E089,E090,E091,E092,E093,E097,E098,E100,E118,E121,E123,E124,E125,E126	33
chr10	81152262	81152771	E083,E084,E086,E097	4
chr10	81152801	81152916	E032,E083	2
chr10	81152920	81152969	E034	1
chr10	81153122	81153412	E007,E021,E029,E034,E083,E084,E091,E124	8
chr10	81153460	81153514	E100	1
chr10	81153678	81153722	E097	1
chr10	81153930	81154714	E034,E083,E084,E085,E086,E097,E109,E118,E121	9
chr10	81155189	81155330	E098	1
chr10	81155740	81155929	E089,E097,E116,E124	4
chr10	81156057	81156186	E083,E089,E127	3
chr10	81156198	81157394	E006,E017,E055,E056,E080,E081,E082,E083,E086,E088,E089,E090,E091,E093,E097,E098,E100,E114,E120,E121,E124,E125	22
chr10	81157418	81162016	E003,E004,E005,E006,E007,E008,E017,E021,E022,E028,E029,E032,E033,E034,E046,E050,E051,E055,E056,E057,E059,E080,E081,E082,E083,E084,E085,E086,E088,E089,E090,E091,E092,E093,E094,E097,E098,E100,E109,E114,E116,E117,E118,E119,E120,E121,E122,E123,E124,E125,E126,E127,E128	53
chr10	81162497	81162598	E006,E007,E091	3
chr10	81162686	81166633	E003,E004,E005,E006,E007,E008,E017,E021,E022,E028,E029,E032,E046,E050,E051,E055,E056,E057,E059,E080,E081,E082,E083,E084,E085,E086,E088,E089,E090,E091,E092,E093,E094,E097,E098,E100,E109,E114,E118,E119,E120,E121,E122,E123,E124,E125,E126,E127,E128	49
chr10	81166708	81166781	E127	1
chr10	81166792	81168577	E003,E005,E006,E007,E017,E021,E022,E050,E055,E056,E059,E081,E083,E086,E088,E089,E090,E091,E092,E093,E094,E097,E098,E100,E116,E118,E120,E121,E122,E125,E126,E127,E128	33
chr10	81168602	81168687	E093,E100	2
chr10	81168688	81169057	E055,E056,E083,E086,E088,E093,E094,E097,E118	9
chr10	81169094	81169284	E007,E089,E092,E100	4
chr10	81169421	81170523	E022,E034,E051,E055,E056,E059,E080,E081,E082,E083,E086,E088,E089,E090,E091,E092,E093,E097,E098,E100,E114,E120,E123,E126,E127	25
chr10	81170564	81171683	E005,E007,E017,E021,E050,E056,E080,E083,E089,E090,E091,E092,E093,E094,E097,E098,E100,E124,E126	19
chr10	81171710	81172075	E017,E022,E028,E059,E081,E083,E086,E089,E090,E094,E100,E114,E118,E124	14
chr10	81172102	81172188	E118	1
chr10	81172206	81172258	E089	1
chr10	81172435	81172524	E089,E090	2
chr10	81172554	81172737	E032,E055,E083,E090	4
chr10	81172801	81172888	E007,E097	2
chr10	81172916	81173710	E004,E006,E007,E017,E028,E029,E050,E055,E056,E059,E080,E083,E086,E089,E091,E097,E100,E116,E120,E121,E123,E124,E125,E126,E128	25
chr10	81173769	81173960	E017,E100,E125	3
chr10	81174109	81174371	E022,E051,E059,E088,E126	5
chr10	81174514	81174588	E089,E125	2
chr10	81174593	81174690	E051	1
chr10	81174715	81174770	E114	1
chr10	81174907	81175000	E100	1
chr10	81175076	81175183	E005,E097,E100	3
chr10	81175302	81175507	E021,E089,E090,E091,E121	5
chr10	81175603	81175856	E017,E084,E085,E089,E090,E091,E123,E124	8
chr10	81175863	81176051	E084,E097,E100,E116,E119,E124,E128	7
chr10	81176161	81176234	E003,E021	2
chr10	81176242	81176360	E033,E127	2
chr10	81176447	81176534	E097	1
chr10	81176538	81176588	E083	1
chr10	81176635	81176822	E022,E081,E082,E086,E100	5
chr10	81176836	81176886	E007	1
chr10	81176939	81176990	E093	1
chr10	81177004	81177054	E021	1
chr10	81177099	81177221	E003,E021,E055,E088,E097	5
chr10	81177256	81177503	E029,E086,E091,E097,E124	5
chr10	81177766	81177820	E100	1
chr10	81177849	81177913	E124	1
chr10	81177965	81178005	E086	1
chr10	81178030	81178080	E007	1
chr10	81178086	81178239	E080,E097,E100,E114	4
chr10	81178412	81178482	E118	1
chr10	81178633	81178720	E091,E100	2
chr10	81178721	81178797	E098,E114	2
chr10	81178885	81178965	E029,E089,E100	3
chr10	81179031	81179099	E091	1
chr10	81179348	81180234	E003,E004,E008,E021,E022,E029,E032,E033,E034,E046,E051,E056,E080,E082,E083,E088,E089,E090,E091,E097,E098,E100,E120,E121,E124,E126	26
chr10	81180741	81181208	E007,E017,E021,E033,E051,E055,E056,E081,E082,E083,E088,E089,E090,E093,E097,E100,E120,E121,E125,E126,E128	21
chr10	81181237	81181326	E055,E083,E098	3
chr10	81181819	81182965	E005,E006,E007,E008,E017,E021,E022,E055,E056,E083,E086,E088,E089,E090,E091,E092,E093,E097,E098,E100,E117,E120,E121,E124,E125,E126,E128	27
chr10	81183810	81185211	E006,E007,E017,E022,E050,E055,E056,E083,E084,E085,E086,E088,E089,E090,E091,E092,E093,E094,E097,E098,E100,E109,E118,E120,E121,E123,E125,E126,E128	29
chr10	81185237	81185316	E084,E089	2
chr10	81185631	81185681	E022	1
chr10	81185830	81185885	E100,E109	2
chr10	81185906	81186024	E089	1
chr10	81186158	81186208	E088	1
chr10	81187353	81187397	E097	1
chr10	81189182	81189262	E119	1
chr10	81189842	81190600	E007,E017,E029,E033,E050,E055,E056,E082,E083,E084,E085,E089,E090,E092,E097,E100,E119,E126,E128	19
chr10	81190629	81191187	E006,E022,E034,E055,E082,E083,E084,E085,E086,E089,E090,E097,E118,E126	14
chr10	81191198	81192429	E003,E017,E021,E022,E055,E056,E083,E086,E088,E089,E090,E092,E097,E098,E100,E109,E125,E126,E128	19
chr10	81192479	81192566	E022,E056,E097	3
chr10	81192614	81196148	E003,E004,E005,E006,E007,E008,E017,E021,E022,E028,E034,E050,E055,E056,E057,E059,E080,E082,E083,E086,E088,E089,E090,E091,E092,E093,E094,E097,E098,E100,E117,E118,E120,E121,E122,E123,E124,E125,E126,E127,E128	41
chr10	81196180	81196230	E083	1
chr10	81196277	81196380	E083,E118	2
chr10	81196384	81196507	E097	1
chr10	81196542	81196832	E055,E082,E083,E090,E092,E097,E098,E100,E127	9
chr10	81196839	81197248	E017,E028,E055,E056,E057,E092,E119,E125,E126,E127,E128	11
chr10	81197295	81197408	E028,E119	2
chr10	81197421	81197471	E055	1
chr10	81197543	81198749	E003,E005,E006,E007,E017,E021,E022,E028,E050,E055,E056,E059,E081,E083,E090,E091,E092,E094,E097,E100,E114,E119,E125,E126,E127	25
chr10	81198906	81199026	E080,E083,E127	3
chr10	81199036	81199218	E056,E080,E083,E100	4
chr10	81199298	81199368	E093	1
chr10	81199575	81201233	E006,E007,E017,E021,E028,E034,E055,E056,E057,E059,E081,E083,E086,E089,E090,E091,E092,E094,E097,E098,E100,E109,E114,E117,E118,E119,E120,E121,E123,E124,E125,E126,E127,E128	34
chr10	81201265	81201414	E055,E083,E097,E123	4
chr10	81201427	81201493	E051	1
chr10	81201502	81202772	E034,E046,E050,E051,E055,E080,E081,E082,E083,E089,E090,E091,E093,E097,E098,E100,E118,E120,E121,E126,E128	21
chr10	81202869	81203031	E007,E029,E032,E090,E097,E100	6
chr10	81203109	81203223	E083,E100	2
chr10	81203327	81207034	E003,E004,E005,E006,E007,E008,E017,E021,E022,E028,E029,E032,E033,E034,E046,E050,E051,E055,E056,E057,E059,E080,E081,E082,E083,E084,E085,E086,E088,E089,E090,E091,E092,E093,E094,E097,E098,E100,E109,E114,E116,E117,E118,E119,E120,E121,E122,E123,E124,E125,E126,E127,E128	53
chr10	81207072	81207482	E005,E007,E017,E033,E055,E056,E086,E097,E121,E125,E128	11
chr10	81207509	81207609	E033,E046	2
chr10	81207621	81207671	E055	1
chr10	81207684	81207736	E097	1
chr10	81207760	81208098	E021,E032,E033,E034,E055,E056,E093,E100,E120,E126	10
chr10	81208193	81208279	E033,E034,E091	3
chr10	81208329	81208497	E007,E032,E100	3
chr10	81208500	81208550	E022	1
chr10	81208589	81208643	E033	1
chr10	81208755	81208868	E032	1
chr10	81208870	81209922	E004,E006,E007,E008,E017,E021,E022,E032,E034,E046,E050,E051,E055,E056,E082,E083,E086,E088,E090,E091,E092,E094,E098,E100,E114,E117,E118,E120,E121,E122,E123,E127	32
chr10	81209948	81210069	E017,E086	2
chr10	81210267	81210321	E128	1
chr10	81210595	81210646	E034	1
chr10	81211299	81211353	E127	1
chr10	81211386	81211471	E006	1
chr10	81211564	81212455	E004,E006,E007,E017,E022,E051,E055,E056,E059,E083,E084,E085,E088,E089,E091,E092,E094,E097,E098,E118,E121,E123,E125,E128	24
chr10	81213080	81213482	E006,E017,E022,E028,E055,E056,E057,E125,E126,E127,E128	11
chr10	81213486	81213566	E119	1
chr10	81213628	81213723	E028,E085	2
chr10	81213772	81213824	E084	1
chr10	81213946	81214523	E003,E004,E006,E017,E021,E028,E055,E056,E057,E083,E084,E088,E091,E094,E097,E098,E100,E117,E119,E120,E121,E123,E125,E126,E127,E128	26
chr10	81214562	81214678	E088	1
chr10	81214703	81214834	E022,E084,E116,E118	4
chr10	81215213	81215271	E056	1
chr10	81215610	81215660	E017	1
chr10	81215811	81215861	E093	1
chr10	81216657	81216762	E094,E097	2
chr10	81217169	81217212	E086	1
chr10	81217214	81217383	E086,E090,E097,E098,E100,E125	6
chr10	81217966	81218052	E082	1
chr10	81218373	81218504	E006,E055,E056,E120,E126	5
chr10	81218507	81218598	E123	1
chr10	81218892	81218942	E088	1
chr10	81218957	81219009	E091	1
chr10	81219091	81219320	E006,E055,E056,E080,E088,E091,E098,E100,E120,E121,E126	11
chr10	81219763	81219813	E032,E083	2
chr10	81219933	81220010	E017	1
chr10	81220125	81220179	E126	1
chr10	81220288	81220376	E097,E127	2
chr10	81220495	81220563	E022	1
chr10	81220596	81220717	E022,E114,E123	3
chr10	81220759	81220819	E005	1
chr10	81221209	81221259	E046	1
chr10	81221262	81221391	E032,E100	2
chr10	81221932	81221990	E083	1
chr10	81222085	81222209	E007,E123	2
chr10	81222267	81222554	E046,E051,E123	3
chr10	81222678	81222773	E022,E124	2
chr10	81222809	81222911	E123	1
chr10	81223248	81223325	E090	1
chr10	81223385	81223472	E034,E097,E098	3
chr10	81223481	81224474	E006,E017,E021,E022,E033,E034,E051,E083,E089,E090,E091,E092,E093,E097,E098,E100,E116,E120,E121,E124,E125,E126,E128	23
chr10	81224636	81224742	E083,E097	2
chr10	81225960	81226104	E032,E097,E124	3
chr10	81226131	81226265	E123	1
chr10	81226271	81226329	E097,E100	2
chr10	81226396	81227012	E006,E017,E032,E059,E080,E088,E100,E114,E116,E117,E120,E123,E125,E128	14
chr10	81227119	81228187	E003,E004,E005,E006,E007,E008,E017,E021,E022,E028,E029,E032,E033,E034,E046,E050,E051,E055,E056,E057,E059,E080,E081,E082,E083,E084,E085,E086,E088,E089,E090,E091,E092,E093,E094,E097,E098,E100,E109,E114,E116,E117,E118,E119,E120,E121,E122,E123,E124,E125,E126,E127,E128	53
chr10	81228222	81228459	E093,E123	2
chr10	81228483	81228523	E086	1
chr10	81228539	81228589	E093	1
chr10	81228630	81228940	E004,E022,E083,E086,E088,E090,E091,E097,E123,E124,E126	11
chr10	81228995	81229217	E006,E007,E051,E055,E056,E089,E091,E092,E100,E126	10
chr10	81229263	81229307	E097	1
chr10	81229419	81229516	E055,E123	2
chr10	81229604	81229658	E127	1
chr10	81229860	81229957	E022,E097,E119	3
chr10	81230080	81230204	E083,E098,E114	3
chr10	81230813	81230916	E003,E093	2
chr10	81230922	81230968	E086	1
chr10	81231151	81231502	E046,E083,E086,E088,E089,E090	6
chr10	81232363	81232470	E120,E121	2
chr10	81232542	81232592	E032	1
chr10	81232714	81233060	E004,E006,E017,E055,E056,E080,E084,E088,E090,E094,E097,E100,E118,E119,E120,E121,E125,E126	18
chr10	81233107	81233157	E021	1
chr10	81233175	81233225	E090	1
chr10	81233276	81233589	E029,E050,E080,E100,E124	5
chr10	81233605	81233677	E022,E080,E086	3
chr10	81234877	81235317	E004,E021,E022,E050,E091,E123	6
chr10	81235417	81235513	E017,E022,E086,E123	4
chr10	81235603	81235717	E021,E091	2
chr10	81235769	81236059	E117,E119,E122,E123,E127	5
chr10	81236334	81236384	E055	1
chr10	81237300	81237525	E007,E017,E057,E091,E127,E128	6
chr10	81239226	81239787	E028,E057,E091,E125,E127,E128	6
chr10	81241539	81241619	E123	1
chr10	81241948	81241998	E091	1
chr10	81242106	81242849	E007,E028,E034,E055,E056,E057,E059,E080,E083,E086,E088,E089,E090,E091,E100,E114,E120,E121,E126	19
chr10	81242920	81243010	E006,E091,E126	3
chr10	81243060	81243412	E006,E017,E055,E056,E059,E086,E088,E089,E090,E091,E092,E097,E098,E119,E120,E126	16
chr10	81243451	81244400	E003,E004,E005,E006,E017,E021,E055,E056,E082,E083,E086,E088,E089,E090,E091,E092,E098,E100,E116,E120,E121,E123,E125,E126,E128	25
chr10	81244453	81244538	E090	1
chr10	81245272	81245312	E034	1
chr10	81245366	81245552	E059,E080	2
chr10	81246420	81246481	E022,E046	2
chr10	81246488	81246538	E091	1
chr10	81246721	81246818	E050,E086	2
chr10	81246921	81247125	E007,E008,E097	3
chr10	81247137	81249000	E003,E004,E005,E006,E007,E008,E017,E021,E022,E028,E029,E032,E033,E034,E046,E050,E051,E055,E056,E057,E059,E080,E081,E083,E084,E085,E086,E088,E089,E090,E091,E092,E093,E094,E097,E098,E100,E109,E114,E116,E117,E118,E119,E120,E121,E122,E123,E124,E125,E126,E127,E128	52
chr10	81249128	81249195	E086	1
chr10	81249212	81249334	E097,E100	2
chr10	81249722	81249780	E121	1
chr10	81249813	81249978	E007,E089,E090,E092,E098	5
chr10	81249992	81251556	E003,E004,E006,E007,E017,E021,E022,E029,E046,E050,E051,E055,E056,E057,E080,E082,E083,E084,E085,E086,E088,E089,E090,E091,E092,E093,E094,E097,E098,E100,E109,E114,E116,E119,E120,E121,E123,E124,E125,E126,E127,E128	42
chr10	81251715	81251765	E051	1
chr10	81251840	81251884	E097	1
chr10	81252075	81252159	E118	1
chr10	81252379	81252433	E128	1
chr10	81252673	81252930	E033,E089,E090,E091,E100,E120,E121,E126	8
chr10	81253116	81253166	E091	1
chr10	81253478	81253562	E124	1
chr10	81253655	81254054	E007,E082,E089,E090,E119,E121,E123,E127	8
chr10	81254604	81254680	E089	1
chr10	81254688	81254850	E046,E090,E097	3
chr10	81254873	81254944	E091	1
chr10	81255016	81255421	E050,E051,E086,E089,E090,E093,E123	7
chr10	81255604	81255668	E124	1
chr10	81255714	81255764	E089	1
chr10	81255899	81256006	E083,E097	2
chr10	81256111	81256203	E051,E114	2
chr10	81256665	81256705	E086	1
chr10	81256802	81257563	E003,E017,E055,E080,E083,E086,E089,E090,E100,E123,E125,E126	12
chr10	81257892	81258042	E051,E059	2
chr10	81258140	81258230	E081,E126	2
chr10	81258311	81258427	E003,E004,E022,E123	4
chr10	81259507	81259567	E003	1
chr10	81259625	81259765	E086	1
chr10	81259906	81259956	E007	1
chr10	81260049	81260130	E097	1
chr10	81260289	81260347	E121	1
chr10	81262186	81262731	E003,E004,E005,E006,E007,E008,E021,E022,E028,E051,E055,E080,E082,E086,E088,E089,E090,E091,E092,E097,E098,E114,E118,E123	24
chr10	81262741	81262865	E021,E059	2
chr10	81262879	81262976	E007,E021,E055	3
chr10	81263250	81263324	E003	1
chr10	81265182	81265373	E082,E083,E088	3
chr10	81265684	81265734	E083	1
chr10	81265737	81265784	E097	1
chr10	81265801	81265851	E090	1
chr10	81265871	81265996	E033,E100	2
chr10	81266445	81266495	E114	1
chr10	81266558	81266853	E089,E090,E100,E120	4
chr10	81266946	81267004	E089	1
chr10	81267213	81267637	E029,E033,E088,E089,E090,E098,E118,E120,E121,E123	10
chr10	81267724	81267812	E051,E121	2
chr10	81267901	81268115	E059	1
chr10	81268456	81268622	E059	1
chr10	81269950	81270000	E083	1
chr10	81270942	81270999	E120,E121	2
chr10	81271694	81271890	E017,E021,E022,E055,E056,E057,E086,E088,E089,E090,E097,E100,E120,E121,E126,E128	16
chr10	81275719	81275769	E086,E093	2
chr10	81276183	81276237	E120	1
chr10	81276376	81276466	E059,E120	2
chr10	81276639	81276876	E017,E055,E059,E081,E082,E086,E088,E090,E097,E121,E125,E126	12
chr10	81277765	81277891	E119	1
chr10	81277920	81278015	E120,E121	2
chr10	81280712	81280820	E084,E114,E117	3
chr10	81280830	81280892	E084,E109	2
chr10	81281641	81281702	E090	1
chr10	81281759	81281847	E093	1
chr10	81282389	81282458	E093	1
chr10	81283319	81283378	E021	1
chr10	81283435	81283520	E004,E021	2
chr10	81292850	81292900	E121	1
chr10	81293026	81293118	E100,E120,E126	3
chr10	81293178	81293340	E120,E121,E126	3
chr10	81293534	81293646	E089,E091,E097,E109,E123,E124	6
chr10	81295103	81295157	E127	1
chr10	81296958	81297180	E003,E006,E007,E008,E017,E021,E022,E028,E029,E032,E033,E034,E046,E050,E051,E055,E056,E057,E059,E080,E081,E082,E083,E084,E085,E086,E088,E089,E090,E091,E092,E093,E094,E097,E098,E109,E114,E116,E117,E118,E119,E120,E121,E122,E123,E124,E125,E126,E128	49
chr10	81297344	81297394	E021	1
chr10	81298387	81298492	E051,E124	2
chr10	81300801	81300971	E055,E056,E116,E121	4
chr10	81302171	81302236	E051,E091	2
chr10	81302368	81302742	E007,E029,E034,E050,E051,E088,E093,E116,E124	9
chr10	81303157	81303207	E093	1
chr10	81303807	81303857	E022	1
chr10	81304617	81304667	E051	1
chr10	81304806	81304867	E050,E100	2
chr10	81304907	81304964	E093	1
chr10	81305827	81305891	E124	1
chr10	81307712	81307762	E022	1
chr10	81307974	81308065	E051,E123	2
chr10	81308286	81308360	E022	1
chr10	81309602	81309652	E088	1
chr10	81309802	81309852	E022	1
chr10	81310913	81310963	E021	1
chr10	81311112	81311174	E088	1
chr10	81311233	81311283	E093	1
chr10	81311292	81311370	E118	1
chr10	81311472	81311522	E032	1
chr10	81311843	81312234	E003,E021,E022,E055,E083,E120,E121,E128	8
chr10	81312256	81312331	E120	1
chr10	81312419	81312485	E021	1
chr10	81312585	81312686	E007,E021	2
chr10	81313645	81313821	E021,E059	2
chr10	81313841	81313902	E007	1
chr10	81314668	81314749	E109	1
chr10	81315381	81315640	E081,E089,E090	3
chr10	81315868	81315918	E021	1
chr10	81316511	81316625	E119	1
chr10	81317063	81317113	E050	1
chr10	81318296	81318352	E086,E091	2
chr10	81318393	81318454	E100	1
chr10	81319582	81319758	E017,E028,E055,E056,E057,E080,E114,E120,E121,E122,E125,E126,E128	13
chr10	81319937	81320002	E021	1
chr10	81320186	81320489	E057,E084,E088,E092,E098,E109	6
chr10	81321089	81321312	E032,E098,E109	3
chr10	81321476	81322531	E003,E004,E006,E007,E008,E017,E021,E022,E028,E029,E032,E033,E034,E046,E050,E051,E055,E056,E059,E080,E081,E082,E083,E085,E086,E088,E089,E090,E091,E092,E093,E094,E097,E098,E100,E109,E114,E116,E117,E118,E119,E120,E121,E122,E123,E124,E125,E126,E127,E128	50
chr10	81322696	81322746	E092	1
chr10	81322955	81323056	E082	1
chr10	81323165	81323554	E034,E046,E081,E082,E085,E086,E089,E126	8
chr10	81323772	81324363	E081,E082,E088	3
chr10	81324400	81324480	E082	1
chr10	81324728	81324810	E081,E082	2
chr10	81325256	81325311	E084	1
chr10	81326751	81326801	E082	1
chr10	81328200	81328293	E022	1
chr10	81330544	81330700	E021,E123	2
chr10	81332130	81332180	E022	1
chr10	81335615	81335688	E121	1
chr10	81336583	81336663	E123	1
chr10	81337528	81337582	E033	1
chr10	81337710	81337788	E080	1
chr10	81338130	81338170	E086	1
chr10	81342107	81342157	E022	1
chr10	81343055	81343185	E081,E082	2
chr10	81343192	81343251	E081	1
chr10	81343776	81343903	E022	1
chr10	81344115	81344176	E032	1
chr10	81344789	81344839	E114	1
chr10	81345151	81345194	E086	1
chr10	81345563	81345673	E093	1
chr10	81345674	81346141	E005,E021,E022,E034,E051,E088,E124	7
chr10	81346803	81347019	E057,E088	2
chr10	81348688	81348909	E017,E083,E088	3
chr10	81352592	81352642	E093	1
chr10	81353336	81353386	E091	1
chr10	81353424	81353562	E116	1
chr10	81356889	81356939	E022	1
chr10	81357677	81357772	E021,E022	2
chr10	81357801	81357881	E059	1
chr10	81359444	81359682	E003,E008,E021,E022	4
chr10	81359721	81359814	E021,E022	2
chr10	81361210	81361264	E127	1
chr10	81361809	81361967	E116	1
chr10	81362240	81362320	E119	1
chr10	81362604	81362654	E021	1
chr10	81362815	81362892	E022	1
chr10	81363410	81363474	E124	1
chr10	81363654	81363703	E080	1
chr10	81365410	81365648	E059	1
chr10	81365899	81365982	E122	1
chr10	81366535	81366585	E022	1
chr10	81367568	81367735	E007,E094,E114	3
chr10	81368434	81368861	E003,E004,E007,E008,E017,E021,E022,E029,E032,E033,E034,E046,E050,E051,E055,E056,E059,E080,E083,E086,E088,E089,E091,E092,E093,E100,E109,E114,E116,E118,E120,E121,E122,E124,E127	35
chr10	81370206	81370256	E022,E086	2
chr10	81370343	81370720	E029,E050,E051,E088,E093,E098	6
chr10	81371038	81371238	E017,E028,E055,E056,E080,E082,E119,E120,E121,E126	10
chr10	81371938	81371988	E114	1
chr10	81372089	81372180	E093	1
chr10	81372360	81372415	E050	1
chr10	81373107	81373189	E057	1
chr10	81374442	81374500	E100	1
chr10	81374892	81374942	E051	1
chr10	81375081	81375234	E090	1
chr10	81375325	81375416	E081,E089	2
chr10	81376005	81376178	E088,E090	2
chr10	81377604	81377654	E021	1
chr10	81378056	81378128	E022	1
chr10	81378215	81378282	E022	1
chr10	81378886	81378936	E088	1
chr10	81379549	81379696	E057	1
chr10	81379733	81379863	E057	1
chr10	81384642	81384769	E117	1
chr10	81386893	81387132	E088	1
chr10	81387942	81387996	E100	1
chr10	81388000	81388044	E097	1
chr10	81388138	81388208	E124	1
chr10	81388742	81388912	E021,E122,E124	3
chr10	81388944	81389293	E004,E006,E017,E021,E022,E050,E051,E086,E114,E118	10
chr10	81389590	81389650	E006	1
chr10	81391761	81391841	E119	1
chr10	81394516	81394573	E127	1
chr10	81395776	81395816	E086	1
chr10	81396550	81396805	E094,E123	2
chr10	81397032	81397092	E005	1
chr10	81397399	81397449	E032	1
chr10	81398289	81398339	E021	1
chr10	81399359	81399426	E109	1
chr10	81400077	81400127	E093	1
chr10	81400207	81400318	E081,E093	2
chr10	81400713	81400774	E093	1
chr10	81401030	81401122	E021,E022,E090	3
chr10	81402886	81402946	E006	1
chr10	81407109	81407159	E021	1
chr10	81410560	81410655	E059	1
chr10	81410782	81410862	E059	1
chr10	81412616	81412676	E088	1
chr10	81424055	81424197	E059	1
chr10	81424544	81424733	E056,E117	2
chr10	81424771	81424899	E091,E117	2
chr10	81429066	81429126	E125	1
chr10	81429131	81429278	E017,E120,E121	3
chr10	81429376	81429457	E017,E120,E125,E128	4
chr10	81430790	81430844	E098	1
chr10	81434707	81434866	E017,E057,E121,E125,E126,E128	6
chr10	81435471	81435531	E006	1
chr10	81441269	81441317	E097	1
chr10	81442823	81442898	E034	1
chr10	81443011	81443155	E021,E082	2
chr10	81443414	81443466	E017,E083	2
chr10	81443506	81443560	E033	1
chr10	81443819	81443875	E017	1
chr10	81444349	81444420	E118	1
chr10	81444982	81445143	E003,E004,E017,E021,E022,E032,E033,E034,E046,E050,E051,E055,E080,E083,E086,E088,E091,E092,E093,E098,E109,E114,E116,E120,E121,E123,E126,E127	28
chr10	81445194	81445270	E127	1
chr10	81445783	81445833	E021	1
chr10	81446439	81446489	E082	1
chr10	81447312	81447362	E093	1
chr10	81448673	81448859	E050,E051,E081,E082	4
chr10	81450693	81450743	E022	1
chr10	81453752	81453892	E003,E021,E022	3
chr10	81457143	81457213	E034,E046,E050,E051	4
chr10	81458616	81458666	E121	1
chr10	81460213	81460274	E021	1
chr10	81460434	81460552	E003,E090,E118	3
chr10	81460944	81460994	E082	1
chr10	81461085	81461146	E081,E082	2
chr10	81468863	81468917	E098	1
chr10	81474648	81474744	E109,E121	2
chr10	81474846	81474990	E109	1
chr10	81477036	81477387	E021,E117,E118	3
chr10	81483980	81484060	E119	1
chr10	81486438	81486847	E028,E055,E059,E091,E094,E109,E114,E117,E119,E122	10
chr10	81504676	81505005	E050,E051,E123	3
chr10	81508418	81508541	E046,E050,E051	3
chr10	81509504	81509554	E021	1
chr10	81510417	81510474	E082	1
chr10	81511227	81511277	E121	1
chr10	81513494	81513680	E116,E126	2
chr10	81517302	81517379	E094	1
chr10	81518481	81518638	E003,E004,E008,E021,E022,E028,E034,E050,E051,E055,E056,E083,E086,E091,E109,E121,E123,E125,E128	19
chr10	81523012	81523062	E007	1
chr10	81525394	81525530	E086,E088,E122	3
chr10	81528814	81528939	E083,E125	2
chr10	81531049	81531121	E126	1
chr10	81531789	81531845	E109	1
chr10	81532180	81532356	E059,E126	2
chr10	81533292	81533342	E021	1
chr10	81535011	81535061	E021	1
chr10	81539075	81539352	E003,E004,E006,E007,E008,E017,E021,E022,E028,E029,E032,E033,E034,E046,E050,E051,E055,E056,E059,E080,E081,E082,E083,E084,E085,E086,E088,E089,E090,E091,E092,E093,E094,E097,E098,E100,E109,E114,E116,E118,E119,E120,E121,E122,E123,E124,E125,E126,E127,E128	50
chr10	81539395	81539535	E032,E033,E034,E050,E051,E085,E088,E089,E090,E092,E097,E121,E122,E123,E124	15
chr10	81539676	81539937	E050,E051,E123	3
chr10	81540428	81540665	E050,E051,E122,E123	4
chr10	81541264	81541436	E123	1
chr10	81541493	81541619	E051,E083,E094,E109,E123	5
chr10	81547078	81547241	E123	1
chr10	81547384	81547469	E017,E055,E056,E120,E121,E123,E125,E128	8
chr10	81547604	81547667	E120,E121	2
chr10	81551370	81551420	E085	1
chr10	81551804	81551916	E089,E120,E121	3
chr10	81551991	81552114	E022,E089,E090,E120,E121	5
chr10	81552765	81552815	E022	1
chr10	81553035	81553075	E086	1
chr10	81553911	81553985	E004	1
chr10	81559260	81559359	E017,E055,E057,E100,E116,E121,E125,E126,E128	9
chr10	81565665	81565752	E017,E120,E125,E128	4
chr10	81565805	81565915	E017,E120,E125,E128	4
chr10	81568545	81568614	E056,E121	2
chr10	81570938	81571077	E059	1
chr10	81575829	81575917	E017,E100	2
chr10	81576030	81576150	E006,E007	2
chr10	81578906	81578986	E123	1
chr10	81579342	81579386	E097	1
chr10	81582104	81582144	E086	1
chr10	81582890	81582944	E127	1
chr10	81583172	81583360	E034,E046,E093	3
chr10	81584146	81584223	E050	1
chr10	81585424	81585534	E003,E006,E022,E032,E046,E050,E051,E083,E084,E086,E088,E089,E090,E091,E092,E093,E097,E100,E109,E118,E124	21
chr10	81585643	81585734	E007,E086,E088,E089,E118	5
chr10	81585914	81586018	E007,E032,E033,E034,E046,E050,E085,E086,E089,E090,E091,E092,E093,E098,E100,E109,E118,E124	18
chr10	81586026	81586150	E006,E007,E008,E017,E032,E034,E046,E051,E055,E056,E059,E080,E083,E086,E090,E091,E092,E093,E097,E098,E100,E118,E124	23
chr10	81586196	81586707	E003,E004,E005,E006,E007,E008,E017,E021,E022,E028,E029,E032,E033,E034,E046,E050,E051,E055,E056,E057,E059,E080,E081,E082,E083,E084,E085,E086,E088,E089,E090,E091,E092,E093,E094,E097,E098,E100,E109,E114,E116,E117,E118,E119,E120,E121,E122,E123,E124,E125,E126,E127,E128	53
chr10	81586803	81586922	E006,E007,E028,E034,E050,E051,E080,E083,E084,E086,E088,E089,E090,E092,E100,E118	16
chr10	81587060	81587150	E083,E084,E092,E121,E123	5
chr10	81587395	81587463	E034,E082,E086,E089	4
chr10	81587737	81587790	E089	1
chr10	81589221	81589265	E080	1
chr10	81593444	81593526	E050,E051	2
chr10	81594287	81594341	E127	1
chr10	81595762	81595839	E029,E100	2
chr10	81596412	81596628	E123	1
chr10	81596687	81596870	E086,E123	2
chr10	81596992	81597042	E093	1
chr10	81612952	81613029	E109	1
chr10	81616602	81616662	E121	1
chr10	81617597	81617647	E022	1
chr10	81621446	81621496	E082	1
chr10	81622122	81622172	E082	1
chr10	81622191	81622327	E083,E120,E121,E126	4
chr10	81622732	81622805	E021,E022,E050,E051,E055,E088,E090,E093,E114	9
chr10	81623432	81623482	E022	1
chr10	81624865	81624915	E051	1
chr10	81626799	81626885	E017,E055,E056,E080,E121,E126	6
chr10	81627950	81628046	E089,E090,E120,E121	4
chr10	81629585	81629756	E017,E028,E055,E057,E082,E083,E090,E120,E121,E126	10
chr10	81632571	81632635	E050,E088	2
chr10	81634829	81634879	E021	1
chr10	81639006	81639056	E022	1
chr10	81639547	81639667	E123	1
chr10	81639918	81640036	E123	1
chr10	81640157	81640281	E123	1
chr10	81643782	81644152	E022,E081,E082,E083,E086,E088,E090,E091,E123	9
chr10	81644183	81644250	E081	1
chr10	81645196	81645246	E021	1
chr10	81647410	81647490	E119	1
chr10	81648433	81648473	E086	1
chr10	81648901	81649112	E033,E086,E088,E089,E116,E121,E124	7
chr10	81649120	81649170	E021	1
chr10	81650308	81650612	E086,E098	2
chr10	81652445	81652531	E022,E050,E124	3
chr10	81653195	81653302	E123	1
chr10	81658021	81658095	E120,E126	2
chr10	81658239	81658718	E088,E117,E120,E126	4
chr10	81658874	81658962	E088,E126	2
chr10	81659362	81659457	E124	1
chr10	81661505	81661606	E004,E122	2
chr10	81663515	81663613	E083,E093	2
chr10	81664086	81665446	E003,E004,E005,E006,E007,E008,E017,E021,E022,E028,E029,E032,E033,E034,E046,E050,E051,E055,E056,E057,E059,E080,E081,E082,E083,E084,E085,E086,E088,E089,E090,E091,E092,E093,E094,E097,E098,E100,E109,E114,E118,E119,E120,E121,E122,E123,E124,E125,E126,E127,E128	51
chr10	81665539	81665589	E055	1
chr10	81665652	81665721	E083,E122	2
chr10	81665855	81666150	E055,E081,E123	3
chr10	81666478	81666528	E046	1
chr10	81667507	81667557	E032	1
chr10	81667620	81667670	E082	1
chr10	81667695	81667745	E032	1
chr10	81669448	81669519	E086,E127	2
chr10	81670139	81670380	E088,E091,E094,E098,E116	5
chr10	81672674	81672724	E091	1
chr10	81674375	81674461	E050,E055,E083,E086,E088	5
chr10	81674509	81674638	E032,E033,E050,E051,E055,E056,E081,E082,E086,E088,E089,E090,E109,E114,E121,E124,E126	17
chr10	81675230	81675452	E004,E091	2
chr10	81675524	81675599	E091	1
chr10	81675729	81675864	E028,E055,E056	3
chr10	81677275	81677319	E097	1
chr10	81677388	81677640	E050,E119,E120,E123	4
chr10	81678812	81678862	E090	1
chr10	81679639	81679741	E007	1
chr10	81679940	81680002	E093	1
chr10	81680267	81680343	E100	1
chr10	81681665	81681715	E082	1
chr10	81681762	81681821	E081	1
chr10	81682603	81682653	E121	1
chr10	81683433	81683564	E086,E100	2
chr10	81684644	81684694	E021	1
chr10	81684739	81684853	E088,E091	2
chr10	81684962	81685040	E034,E109	2
chr10	81685086	81685151	E032,E033	2
chr10	81685196	81685376	E057,E080,E081	3
chr10	81685736	81685786	E121	1
chr10	81685843	81685893	E082	1
chr10	81685969	81686031	E056	1
chr10	81686669	81686747	E083,E091	2
chr10	81686784	81687259	E003,E029,E080,E094,E098,E100,E118,E126	8
chr10	81687314	81687390	E094	1
chr10	81687518	81687568	E050	1
chr10	81687808	81687888	E089,E098,E125	3
chr10	81687986	81688046	E029	1
chr10	81688185	81688235	E088	1
chr10	81688863	81689777	E003,E004,E005,E006,E007,E008,E017,E021,E022,E028,E029,E032,E033,E034,E046,E050,E051,E055,E056,E057,E059,E080,E081,E082,E083,E084,E085,E086,E088,E089,E090,E091,E092,E093,E094,E097,E098,E100,E109,E114,E116,E117,E118,E119,E120,E121,E122,E123,E124,E125,E126,E127,E128	53
chr10	81689811	81689880	E003	1
chr10	81689940	81690080	E029,E034,E098,E124	4
chr10	81690101	81690565	E003,E032,E034,E051,E055,E056,E100,E126	8
chr10	81690606	81690721	E086	1
chr10	81690741	81690795	E033	1
chr10	81690815	81691120	E033,E055,E086,E090,E091,E109	6
chr10	81692013	81692087	E122	1
chr10	81692220	81692466	E055,E122,E127	3
chr10	81692540	81692590	E055	1
chr10	81692642	81692975	E055,E088	2
chr10	81693061	81693111	E022	1
chr10	81693285	81693365	E119	1
chr10	81693592	81694627	E021,E022,E028,E029,E032,E033,E055,E056,E057,E059,E086,E088,E090,E093,E118,E119,E120,E121,E122,E124,E128	21
chr10	81694631	81694681	E089	1
chr10	81695261	81695417	E029,E032,E124	3
chr10	81696200	81696306	E033	1
chr10	81696340	81696397	E127	1
chr10	81696408	81698043	E022,E032,E033,E046,E050,E055,E056,E082,E086,E089,E090,E091,E093,E109,E120,E121,E124	17
chr10	81698059	81699462	E006,E021,E022,E029,E032,E033,E046,E050,E051,E055,E056,E080,E088,E089,E090,E091,E093,E097,E100,E109,E116,E120,E121,E123,E124,E126,E128	27
chr10	81699770	81699882	E124	1
chr10	81700022	81700132	E032	1
chr10	81700323	81700377	E033	1
chr10	81700525	81700575	E032	1
chr10	81700998	81701058	E029	1
chr10	81701076	81701130	E100	1
chr10	81701592	81701659	E033	1
chr10	81701681	81701733	E091	1
chr10	81701780	81701844	E088	1
chr10	81702031	81702337	E029,E032,E055,E100,E124	5
chr10	81702505	81702762	E032,E086,E093,E100,E124	5
chr10	81702868	81702932	E124	1
chr10	81703308	81703562	E022,E114	2
chr10	81703615	81703669	E056	1
chr10	81703775	81703825	E109	1
chr10	81704200	81704254	E127	1
chr10	81704821	81704931	E098	1
chr10	81705184	81705316	E022,E088,E097	3
chr10	81705589	81705639	E032	1
chr10	81705665	81705719	E127	1
chr10	81706016	81706172	E022,E088,E121	3
chr10	81706444	81706494	E032	1
chr10	81706601	81706723	E127	1
chr10	81706774	81707166	E028,E086,E089,E093,E098,E100,E120,E121,E124	9
chr10	81707732	81707802	E118	1
chr10	81707837	81708064	E008,E088,E091,E098	4
chr10	81708565	81708615	E093	1
chr10	81708731	81708785	E098	1
chr10	81708793	81709592	E003,E004,E005,E021,E022,E028,E029,E046,E055,E056,E057,E084,E085,E088,E091,E093,E098,E114,E117,E119,E124,E127	22
chr10	81710281	81710331	E021	1
chr10	81711156	81711207	E022	1
chr10	81711326	81711376	E021	1
chr10	81711874	81711924	E017	1
chr10	81714521	81714636	E083,E088,E089,E090	4
chr10	81717041	81717256	E091	1
chr10	81728464	81728524	E125	1
chr10	81732561	81732611	E022	1
chr10	81733609	81733649	E086	1
chr10	81735549	81735639	E127	1
chr10	81736133	81736213	E028	1
chr10	81736750	81736810	E005	1
chr10	81736914	81736972	E089,E090	2
chr10	81736985	81737065	E123	1
chr10	81737692	81737782	E100	1
chr10	81737934	81737988	E098	1
chr10	81739140	81739670	E003,E004,E005,E008,E021,E022,E034,E083,E088,E094,E098	11
chr10	81739841	81740043	E004,E088,E098	3
chr10	81740050	81740104	E100	1
chr10	81740124	81740390	E004,E022,E088,E098,E124	5
chr10	81740469	81740820	E017,E021,E022,E032,E057,E088,E090,E092,E098,E127	10
chr10	81740908	81740958	E088	1
chr10	81740997	81742618	E003,E004,E005,E006,E007,E008,E017,E021,E022,E028,E029,E032,E033,E050,E051,E055,E056,E057,E059,E080,E081,E082,E083,E084,E085,E086,E088,E089,E090,E091,E092,E093,E094,E097,E098,E100,E109,E114,E118,E119,E121,E122,E124,E125,E126,E127,E128	47
chr10	81742652	81743111	E021,E029,E081,E082,E083,E084,E086,E088,E089,E090,E092,E093,E098,E124	14
chr10	81743122	81743201	E088	1
chr10	81743391	81743684	E022,E082,E086,E088	4
chr10	81744336	81744428	E081	1
chr10	81744536	81745062	E004,E005,E028,E057,E088,E091,E094,E114,E117,E119,E124,E125,E127,E128	14
chr10	81745208	81745852	E006,E021,E022,E028,E055,E088,E091,E093,E114,E119,E127	11
chr10	81745854	81745978	E022,E125	2
chr10	81746001	81746051	E032	1
chr10	81746656	81746724	E091	1
chr10	81747173	81747227	E127	1
chr10	81747280	81747380	E083,E091	2
chr10	81748180	81748230	E022	1
chr10	81752046	81752100	E098	1
chr10	81752611	81752661	E022	1
chr10	81754224	81754669	E004,E005,E006,E008,E021,E022,E091	7
chr10	81755094	81755144	E021	1
chr10	81755660	81755761	E007	1
chr10	81755779	81755960	E004,E005,E022,E091,E098,E109	6
chr10	81756019	81756359	E005,E021,E022,E089,E090,E091,E092,E098,E109,E121	10
chr10	81756365	81756415	E084	1
chr10	81756437	81756493	E022	1
chr10	81756584	81756634	E091	1
chr10	81758056	81758106	E021	1
chr10	81758418	81758472	E091	1
chr10	81758520	81758657	E091	1
chr10	81758729	81758843	E091	1
chr10	81759916	81760085	E022,E091,E114	3
chr10	81762898	81762938	E034	1
chr10	81763870	81763920	E021	1
chr10	81764876	81765017	E007,E021,E119	3
chr10	81765383	81765466	E021	1
chr10	81765620	81765674	E100	1
chr10	81767320	81767438	E057	1
chr10	81773047	81773170	E055,E088,E089,E090	4
chr10	81773327	81773377	E055	1
chr10	81773644	81773755	E007,E080,E086,E119	4
chr10	81774059	81774123	E022	1
chr10	81774179	81774626	E004,E005,E021,E028,E091	5
chr10	81775444	81775494	E022	1
chr10	81775707	81776458	E003,E005,E008,E021,E022,E082,E091,E126	8
chr10	81776505	81776600	E082	1
chr10	81777018	81777253	E022,E091	2
chr10	81777540	81777617	E003	1
chr10	81778424	81778484	E003	1
chr10	81779092	81779185	E022	1
chr10	81779925	81779981	E121	1
chr10	81780094	81780144	E017	1
chr10	81780412	81780637	E059,E084,E085,E098,E109,E114	6
chr10	81782454	81782652	E005	1
chr10	81782870	81782910	E086	1
chr10	81782991	81783041	E021	1
chr10	81784905	81784954	E086	1
chr10	81786047	81786199	E091	1
chr10	81788340	81788390	E050	1
chr10	81788815	81788867	E086	1
chr10	81789035	81789343	E003,E004,E005,E007,E008,E021,E022,E029,E032,E033,E050,E051,E057,E059,E082,E086,E088,E089,E091,E093,E094,E097,E098,E109,E119,E123	26
chr10	81791667	81791747	E119	1
chr10	81794403	81794539	E005,E091	2
chr10	81794628	81794749	E004,E007,E120,E121	4
chr10	81795292	81795444	E004,E005	2
chr10	81796212	81796266	E127	1
chr10	81796780	81797114	E059,E119,E120,E121	4
chr10	81798338	81798388	E032	1
chr10	81798524	81798593	E022,E082	2
chr10	81798806	81798846	E086	1
chr10	81798889	81798939	E051	1
chr10	81799905	81799955	E050	1
chr10	81803051	81803101	E032	1
chr10	81804110	81804188	E086,E109	2
chr10	81804375	81804435	E003	1
chr10	81804482	81804586	E021,E032	2
chr10	81804808	81805236	E003,E004,E021,E022,E033,E083,E089,E091,E093,E114,E116	11
chr10	81806257	81807107	E003,E004,E005,E006,E007,E008,E017,E021,E022,E028,E029,E032,E033,E034,E046,E050,E051,E055,E056,E057,E059,E080,E081,E082,E083,E085,E086,E088,E089,E090,E091,E092,E093,E094,E097,E098,E100,E109,E114,E116,E117,E118,E119,E120,E121,E122,E123,E124,E125,E126,E127,E128	52
chr10	81807230	81807270	E034	1
chr10	81807289	81807421	E029,E093,E100	3
chr10	81807758	81807813	E114	1
chr10	81807884	81808109	E021,E090,E124,E125,E128	5
chr10	81808214	81808254	E034	1
chr10	81808330	81808380	E055	1
chr10	81808483	81808548	E003	1
chr10	81808820	81808937	E100	1
chr10	81810567	81810655	E021,E022	2
chr10	81811056	81811096	E086	1
chr10	81811887	81812057	E088,E089,E100,E126	4
chr10	81813174	81813362	E055,E056,E122,E124,E125	5
chr10	81813517	81813672	E029	1
chr10	81815619	81815669	E022	1
chr10	81815729	81815797	E083	1
chr10	81816004	81816054	E093	1
chr10	81816383	81816433	E091	1
chr10	81816496	81816574	E032	1
chr10	81817064	81817442	E080,E109	2
chr10	81817471	81817521	E046	1
chr10	81817753	81817813	E005	1
chr10	81818206	81818352	E003,E091	2
chr10	81818517	81818572	E100	1
chr10	81818585	81819043	E003,E004,E005,E006,E007,E008,E017,E021,E022,E029,E032,E033,E034,E046,E050,E051,E055,E056,E057,E059,E083,E086,E088,E089,E090,E091,E092,E093,E094,E097,E098,E100,E109,E114,E116,E118,E119,E120,E121,E122,E123,E124,E125,E126,E127,E128	46
chr10	81819082	81819137	E007,E022,E090,E109	4
chr10	81821044	81821171	E123	1
chr10	81822522	81823153	E003,E004,E021,E022,E081,E085	6
chr10	81823974	81824256	E090,E091,E098,E120,E121,E126	6
chr10	81824304	81824624	E088,E089,E090,E092,E097,E098,E100,E121,E126	9
chr10	81825964	81826028	E004	1
chr10	81826402	81826484	E004,E005	2
chr10	81826599	81826911	E003,E004,E032	3
chr10	81827041	81827115	E003	1
chr10	81827683	81827823	E003,E004	2
chr10	81828216	81828289	E021,E022,E114	3
chr10	81829435	81829549	E022,E089	2
chr10	81829658	81830230	E003,E007,E021,E022,E059,E081,E082,E083,E088,E089,E090,E100,E120,E121,E126	15
chr10	81830435	81830862	E003,E022,E081,E082,E127	5
chr10	81830995	81831125	E022	1
chr10	81831230	81831530	E003,E006,E022,E028,E055,E056,E123,E124,E126	9
chr10	81832517	81832743	E005,E051,E084	3
chr10	81834705	81834759	E100	1
chr10	81835141	81835228	E119	1
chr10	81835520	81836009	E004,E006,E017,E028,E029,E055,E056,E057,E059,E080,E097,E100,E117,E119,E120,E121,E124,E126,E127	19
chr10	81836281	81836650	E004,E032	2
chr10	81836716	81836791	E046,E091	2
chr10	81837038	81837116	E021	1
chr10	81837405	81837455	E032	1
chr10	81837508	81837791	E007,E033,E034,E086,E088,E091,E119	7
chr10	81837823	81837949	E005,E032,E033,E034,E050,E051,E086,E092	8
chr10	81838001	81839503	E003,E004,E005,E006,E007,E008,E017,E021,E022,E028,E029,E032,E033,E034,E046,E050,E051,E055,E056,E057,E059,E080,E081,E082,E083,E084,E085,E086,E088,E089,E090,E091,E092,E093,E094,E097,E098,E100,E109,E114,E116,E117,E118,E119,E120,E121,E122,E123,E124,E125,E126,E127,E128	53
chr10	81839581	81839724	E006,E032,E089,E090,E093,E124,E127	7
chr10	81839731	81839868	E032,E033	2
chr10	81839915	81840062	E022,E032	2
chr10	81840190	81840260	E007	1
chr10	81840765	81840805	E086	1
chr10	81840871	81840915	E097	1
chr10	81841477	81842579	E003,E004,E005,E006,E017,E021,E022,E028,E055,E056,E057,E091,E093,E114,E117,E118,E119,E122,E127	19
chr10	81843917	81844086	E005,E017,E100	3
chr10	81844148	81844213	E005	1
chr10	81844358	81844412	E100	1
chr10	81845747	81845797	E032	1
chr10	81845862	81845912	E082	1
chr10	81846201	81846245	E097	1
chr10	81847020	81847070	E091	1
chr10	81848980	81849030	E051	1
chr10	81849753	81850349	E050,E051,E057,E091,E100,E120,E121,E122,E123	9
chr10	81851846	81851906	E003	1
chr10	81852732	81852836	E021,E127	2
chr10	81853221	81853261	E034	1
chr10	81853834	81853922	E022,E127	2
chr10	81854084	81854207	E086,E109	2
chr10	81854404	81854454	E017	1
chr10	81854487	81854591	E059,E090	2
chr10	81859363	81859473	E006,E021	2
chr10	81859490	81859604	E005	1
chr10	81859762	81859833	E005	1
chr10	81859874	81860217	E005,E021,E091,E127	4
chr10	81860240	81860315	E091	1
chr10	81860546	81861418	E003,E005,E008,E021,E022,E028,E057,E080,E088,E090,E091,E119,E127	13
chr10	81861489	81861540	E091	1
chr10	81861819	81861966	E091	1
chr10	81862454	81862504	E022	1
chr10	81862945	81862995	E050	1
chr10	81863185	81863241	E089	1
chr10	81863357	81863408	E089	1
chr10	81863477	81864960	E004,E005,E006,E017,E022,E028,E032,E033,E034,E050,E051,E055,E056,E057,E059,E080,E081,E082,E083,E084,E085,E086,E088,E089,E090,E091,E092,E093,E097,E098,E100,E109,E114,E116,E120,E121,E122,E124,E125,E126,E127,E128	42
chr10	81865177	81865816	E003,E006,E007,E008,E021,E022,E055,E086,E088,E089,E090,E093,E097,E126	14
chr10	81865881	81865976	E055,E088,E126	3
chr10	81866192	81866276	E081,E082	2
chr10	81866589	81866827	E081,E085,E088,E109	4
chr10	81867128	81867446	E050,E051,E082,E089	4
chr10	81868084	81868150	E081	1
chr10	81868448	81868508	E021	1
chr10	81868632	81868780	E004,E007,E008,E021,E022,E050,E051,E055,E085,E088,E089,E090,E093	13
chr10	81868974	81869084	E090,E093,E126	3
chr10	81869410	81869525	E083,E098	2
chr10	81869639	81869721	E088	1
chr10	81869833	81870454	E004,E005,E017,E022,E046,E051,E055,E056,E081,E082,E083,E086,E088,E089,E090,E091,E092,E093,E097,E098,E100,E109,E118,E120,E121,E125,E126	27
chr10	81870702	81871270	E005,E081,E083,E084,E085,E086,E088,E089,E090,E091,E092,E097,E098,E109,E118	15
chr10	81871859	81872007	E021,E051,E118	3
chr10	81874089	81874169	E119	1
chr10	81875977	81876027	E090	1
chr10	81876572	81876616	E097	1
chr10	81877977	81878027	E022	1
chr10	81878216	81878440	E088,E090,E109	3
chr10	81878483	81878533	E088	1
chr10	81881032	81881084	E088	1
chr10	81881211	81881468	E088,E126	2
chr10	81881616	81881666	E022	1
chr10	81882111	81882892	E006,E021,E028,E055,E056,E057,E086,E088,E091,E100,E119,E120,E121,E126,E127	15
chr10	81883174	81883224	E088	1
chr10	81884403	81884508	E055,E091	2
chr10	81885300	81885393	E083,E089,E090	3
chr10	81885394	81885565	E081,E082,E083,E089	4
chr10	81885764	81885814	E090	1
chr10	81886199	81886249	E109	1
chr10	81886518	81887195	E003,E008,E021,E022,E028,E059,E083,E088,E089,E093,E098,E118	12
chr10	81887533	81887587	E033	1
chr10	81888863	81888914	E086	1
chr10	81889784	81889952	E091	1
chr10	81890141	81890332	E003,E004,E008,E021,E022,E034,E046,E050,E051,E056,E090,E091,E109,E123	14
chr10	81890351	81890480	E091	1
chr10	81890947	81891023	E004,E089	2
chr10	81891084	81891861	E003,E004,E005,E007,E008,E021,E022,E055,E057,E083,E086,E088,E089,E090,E091,E097,E098,E100,E117,E119,E120,E121,E122,E124,E125,E128	26
chr10	81892020	81893579	E003,E004,E005,E006,E007,E008,E017,E021,E022,E029,E050,E055,E056,E059,E082,E083,E086,E088,E089,E090,E091,E092,E093,E097,E098,E100,E109,E118,E120,E121,E122,E125,E126,E128	34
chr10	81893600	81893721	E057,E089,E090,E126	4
chr10	81893750	81893890	E089,E090	2
chr10	81893930	81893983	E090	1
chr10	81894361	81894411	E089	1
chr10	81894449	81894555	E021,E055,E090,E100	4
chr10	81894600	81894767	E086,E089,E090,E123	4
chr10	81894887	81894950	E055	1
chr10	81895264	81896402	E003,E004,E008,E017,E021,E022,E029,E050,E055,E056,E080,E081,E082,E083,E086,E088,E089,E090,E091,E092,E093,E094,E097,E098,E100,E117,E119,E120,E121,E122,E125,E126,E128	33
chr10	81896456	81897520	E003,E007,E017,E021,E055,E056,E059,E080,E083,E086,E088,E089,E090,E091,E092,E093,E094,E097,E098,E100,E120,E121,E126,E128	24
chr10	81897669	81898126	E017,E055,E059,E083,E088,E089,E090,E092,E093,E097,E100	11
chr10	81898206	81898260	E098	1
chr10	81898289	81898596	E021,E029,E033,E050,E055,E086,E089,E090,E114	9
chr10	81899080	81899297	E055,E083,E088,E089,E090,E093,E100,E109,E126	9
chr10	81899357	81899407	E051	1
chr10	81899763	81899917	E055,E086,E089,E100	4
chr10	81900201	81900251	E055	1
chr10	81900276	81900326	E017	1
chr10	81900358	81900479	E006,E032,E055,E100	4
chr10	81900499	81900576	E125	1
chr10	81900630	81900690	E006	1
chr10	81900761	81900849	E034,E055,E083	3
chr10	81900918	81900972	E055	1
chr10	81901408	81901738	E029,E055,E056,E083,E086,E089,E090,E092,E097,E100,E109,E124,E128	13
chr10	81901750	81901804	E033	1
chr10	81901860	81902202	E007,E017,E021,E022,E050,E055,E056,E086,E090,E097,E100,E114,E118	13
chr10	81902377	81902427	E089	1
chr10	81902433	81902635	E055,E119	2
chr10	81902785	81902880	E055,E056	2
chr10	81903287	81903499	E032,E034,E055,E082,E086,E089,E090,E092,E097,E100	10
chr10	81903571	81905216	E003,E004,E005,E006,E007,E008,E017,E021,E022,E028,E029,E032,E033,E034,E046,E050,E051,E055,E056,E057,E059,E080,E081,E082,E083,E084,E085,E086,E088,E089,E090,E091,E092,E093,E094,E097,E098,E100,E109,E114,E116,E117,E118,E119,E120,E121,E122,E123,E124,E125,E126,E127,E128	53
chr10	81905366	81906435	E006,E017,E028,E029,E032,E033,E034,E051,E055,E056,E057,E059,E083,E086,E088,E089,E090,E091,E092,E093,E097,E098,E100,E109,E114,E116,E117,E118,E119,E120,E121,E122,E123,E124,E125,E126,E128	37
chr10	81906787	81907122	E034,E055,E057,E088,E097,E119,E123,E124,E127	9
chr10	81907409	81907903	E032,E033,E034,E055,E086,E089,E090,E092,E100,E123,E126	11
chr10	81907939	81907989	E090	1
chr10	81908078	81908425	E034,E055,E086,E091,E092,E100,E109,E126	8
chr10	81908432	81908482	E089	1
chr10	81908517	81908577	E125	1
chr10	81908616	81908771	E029,E097,E109	3
chr10	81908784	81908991	E004,E033,E055,E086,E088,E097	6
chr10	81909248	81909346	E089	1
chr10	81909360	81909443	E034,E055,E097,E116	4
chr10	81909450	81909527	E046	1
chr10	81909955	81910435	E006,E021,E022,E083,E097,E109,E127	7
chr10	81910611	81910652	E086	1
chr10	81910980	81911130	E046,E090	2
chr10	81911247	81911297	E022	1
chr10	81911319	81911422	E005	1
chr10	81911436	81911538	E050,E109	2
chr10	81911599	81911713	E021,E022,E034	3
chr10	81911839	81911889	E021	1
chr10	81911937	81912213	E005,E109,E116,E124,E127	5
chr10	81912228	81912303	E083,E100	2
chr10	81912363	81912459	E029	1
chr10	81912541	81913028	E021,E088,E089,E090,E091,E093,E097,E100,E109,E118,E123,E126,E127	13
chr10	81913178	81913275	E091	1
chr10	81913301	81913533	E028,E083,E100,E124	4
chr10	81913766	81913820	E127	1
chr10	81914212	81914352	E097,E109,E125	3
chr10	81914372	81914422	E090	1
chr10	81914435	81915888	E005,E006,E017,E022,E028,E033,E046,E055,E056,E057,E059,E081,E083,E086,E089,E090,E091,E092,E094,E097,E098,E100,E116,E117,E118,E119,E120,E121,E125,E126,E127,E128	32
chr10	81915936	81916353	E006,E017,E055,E056,E081,E100,E125,E126,E128	9
chr10	81916527	81917188	E005,E006,E007,E051,E059,E080,E083,E086,E090,E100,E114,E120,E121,E124,E127,E128	16
chr10	81917234	81919852	E004,E005,E006,E017,E021,E022,E028,E029,E033,E046,E050,E051,E055,E056,E057,E059,E080,E081,E082,E083,E084,E086,E088,E089,E090,E091,E092,E093,E094,E097,E098,E100,E109,E114,E116,E117,E118,E119,E120,E121,E122,E123,E124,E125,E126,E127,E128	47
chr10	81919853	81919953	E017,E117,E123	3
chr10	81920034	81920192	E022,E089	2
chr10	81920215	81920332	E086,E090	2
chr10	81920437	81920793	E007,E017,E021,E022,E029,E086,E090,E091,E100,E123	10
chr10	81920797	81920937	E007,E100	2
chr10	81920978	81921094	E098,E100	2
chr10	81921256	81921336	E086,E089	2
chr10	81921388	81921902	E003,E004,E006,E007,E008,E017,E021,E022,E029,E032,E033,E034,E046,E050,E051,E055,E056,E080,E082,E083,E084,E086,E088,E089,E090,E091,E092,E093,E097,E098,E100,E109,E114,E122,E123,E124	36
chr10	81921983	81922073	E021	1
chr10	81922462	81922512	E082	1
chr10	81922650	81922730	E021,E123	2
chr10	81922779	81922863	E033	1
chr10	81922896	81923005	E022,E100	2
chr10	81923061	81923111	E050	1
chr10	81923242	81923301	E098	1
chr10	81923315	81926598	E005,E006,E007,E017,E022,E028,E029,E032,E033,E034,E046,E051,E055,E056,E057,E059,E080,E081,E082,E083,E084,E085,E086,E088,E089,E090,E091,E092,E094,E097,E098,E100,E109,E114,E116,E117,E119,E120,E121,E122,E123,E124,E125,E126,E127,E128	46
chr10	81926600	81926810	E029,E089,E090,E100,E128	5
chr10	81927040	81927126	E055,E100	2
chr10	81927188	81927238	E022	1
chr10	81927281	81928370	E006,E007,E021,E029,E055,E081,E083,E086,E089,E090,E091,E093,E094,E098,E100,E120,E121,E126	18
chr10	81928551	81928731	E003,E006,E017,E021,E055,E056,E057,E090,E100,E121,E124,E125,E126,E128	14
chr10	81928747	81928807	E122	1
chr10	81928880	81929532	E003,E004,E021,E022,E032,E034,E046,E082,E083,E086,E091,E092,E098,E100,E109,E114,E116,E118,E123,E124,E128	21
chr10	81929690	81929752	E003,E092	2
chr10	81929781	81929873	E034,E094	2
chr10	81929929	81930058	E034,E094,E109,E117	4
chr10	81930202	81930254	E021,E091	2
chr10	81930297	81930386	E086	1
chr10	81930446	81930641	E003,E055,E091,E092,E094	5
chr10	81930683	81931592	E003,E004,E005,E008,E021,E022,E057,E084,E086,E088,E089,E091,E092,E093,E094,E100,E109,E119,E120,E127	20
chr10	81931755	81931871	E098,E100	2
chr10	81931904	81932251	E034,E091,E093,E097,E109,E116	6
chr10	81932325	81932406	E091	1
chr10	81932429	81932542	E100	1
chr10	81932556	81933189	E003,E008,E017,E021,E022,E032,E055,E056,E083,E089,E090,E091,E092,E093,E094,E100,E109,E119,E121,E126,E127	21
chr10	81933206	81933690	E017,E046,E051,E055,E081,E082,E089,E090,E091,E093,E097,E100,E117,E122,E127,E128	16
chr10	81933737	81933851	E032,E059,E091,E118	4
chr10	81935067	81935117	E007	1
chr10	81936008	81936058	E121	1
chr10	81936137	81936319	E003,E022,E083,E088,E089,E090	6
chr10	81936446	81936589	E083,E091	2
chr10	81936783	81936907	E091,E098,E100	3
chr10	81937026	81938612	E005,E006,E007,E017,E021,E022,E055,E056,E059,E083,E090,E091,E093,E097,E098,E100,E109,E119,E120,E121,E124,E125,E126,E128	24
chr10	81938723	81938777	E056	1
chr10	81938978	81939018	E086	1
chr10	81939029	81939123	E091,E093	2
chr10	81939403	81939476	E006	1
chr10	81940089	81940178	E124	1
chr10	81940233	81940382	E056,E059	2
chr10	81940627	81940744	E034,E123,E124	3
chr10	81941490	81941570	E123	1
chr10	81941685	81941817	E008,E098	2
chr10	81942122	81942172	E021	1
chr10	81942408	81942549	E124,E127	2
chr10	81942723	81942834	E022,E100	2
chr10	81942844	81942894	E021	1
chr10	81942970	81943078	E089,E100	2
chr10	81943132	81943350	E083,E086,E089,E090,E098,E100,E124,E126	8
chr10	81943383	81943454	E125	1
chr10	81943545	81943595	E007	1
chr10	81944020	81944446	E006,E017,E022,E055,E056,E083,E086,E090,E093,E120,E124,E126	12
chr10	81944481	81944769	E006,E017,E021,E034,E083,E127	6
chr10	81944883	81945170	E021,E033,E034,E083	4
chr10	81945192	81945921	E006,E022,E034,E056,E080,E083,E089,E091,E093,E097,E098,E100,E116,E120,E121,E124	16
chr10	81945978	81946055	E093,E098	2
chr10	81946123	81946208	E083	1
chr10	81946290	81946919	E003,E004,E006,E017,E021,E022,E032,E033,E034,E051,E055,E056,E059,E080,E083,E086,E088,E089,E090,E091,E092,E093,E094,E097,E098,E100,E109,E116,E121,E123,E124,E126	32
chr10	81946949	81948228	E021,E022,E029,E032,E033,E034,E046,E050,E051,E055,E056,E057,E059,E083,E084,E085,E086,E088,E090,E091,E092,E093,E094,E097,E098,E100,E109,E116,E118,E123,E124,E126,E127	33
chr10	81948349	81948840	E003,E022,E033,E034,E051,E083,E085,E091,E093,E123	10
chr10	81948848	81948918	E022	1
chr10	81948979	81949098	E034,E083,E100,E109,E116	5
chr10	81949278	81949367	E093,E123	2
chr10	81949386	81949747	E032,E034,E089,E090,E093,E097,E123	7
chr10	81949749	81950029	E005,E017,E032,E050,E088,E091,E093,E098,E100,E123,E124,E127	12
chr10	81950313	81950401	E086,E098	2
chr10	81951052	81951102	E109	1
chr10	81951185	81951925	E022,E028,E032,E034,E046,E051,E057,E084,E085,E086,E091,E092,E093,E094,E098,E100,E109,E116,E127	19
chr10	81952071	81952125	E109	1
chr10	81952126	81952186	E034	1
chr10	81952315	81952499	E059	1
chr10	81952623	81952703	E059	1
chr10	81953104	81953224	E098,E124	2
chr10	81953403	81953951	E006,E017,E028,E029,E055,E056,E057,E091,E097,E098,E100,E119,E120,E121,E124,E126,E128	17
chr10	81954057	81954420	E003,E004,E007,E008,E021,E022,E034,E083,E086,E088,E089,E091,E092,E093,E098,E116,E121	17
chr10	81954436	81954505	E090	1
chr10	81954555	81955421	E004,E017,E021,E022,E034,E055,E080,E083,E086,E089,E090,E097,E098,E100,E109,E116,E120,E121,E124,E127	20
chr10	81955549	81955606	E046	1
chr10	81955637	81957121	E003,E006,E007,E017,E022,E028,E029,E032,E033,E034,E046,E050,E051,E055,E056,E057,E083,E084,E085,E086,E088,E089,E090,E091,E092,E093,E094,E097,E098,E100,E109,E114,E116,E117,E118,E119,E120,E121,E122,E123,E124,E125,E126,E127,E128	45
chr10	81957122	81957369	E046,E083,E085,E086,E092,E100,E109	7
chr10	81957371	81957411	E086	1
chr10	81957521	81957603	E098,E100	2
chr10	81957668	81958069	E022,E033,E034,E046,E059,E082,E083,E086,E089,E090,E092,E093,E094,E097,E098,E100,E109,E120,E121,E123,E124,E126,E127	23
chr10	81958092	81958624	E006,E017,E021,E033,E034,E055,E080,E083,E084,E088,E089,E092,E093,E109,E124,E126	16
chr10	81958650	81958844	E034,E055,E083,E088,E092,E094,E116,E122	8
chr10	81959138	81959188	E121	1
chr10	81959263	81959313	E093	1
chr10	81959435	81960356	E003,E004,E005,E006,E008,E017,E021,E022,E029,E032,E033,E046,E050,E051,E055,E056,E059,E080,E082,E083,E084,E085,E086,E088,E089,E090,E091,E092,E093,E094,E097,E098,E100,E109,E114,E116,E120,E121,E122,E123,E124,E125,E126,E127,E128	45
chr10	81960366	81960467	E051,E055,E083,E098	4
chr10	81960542	81960763	E003,E083,E100,E123	4
chr10	81960788	81960930	E046,E083,E100,E122	4
chr10	81960962	81961110	E034,E091,E098,E100,E124	5
chr10	81961159	81962134	E006,E017,E029,E034,E046,E050,E083,E085,E086,E088,E089,E090,E091,E092,E093,E094,E097,E098,E100,E109,E114,E116,E117,E120,E121,E123,E124,E125,E126,E127,E128	31
chr10	81962158	81962296	E083,E085,E092,E126	4
chr10	81962382	81962545	E006,E029,E046,E055,E056,E082,E083,E092,E100,E116,E122,E125,E126,E128	14
chr10	81962678	81966618	E003,E004,E005,E006,E007,E008,E017,E021,E022,E028,E029,E032,E033,E034,E046,E050,E051,E055,E056,E057,E059,E080,E081,E082,E083,E084,E085,E086,E088,E089,E090,E091,E092,E093,E094,E097,E098,E100,E109,E114,E116,E117,E118,E119,E120,E121,E122,E123,E124,E125,E126,E127,E128	53
chr10	81966707	81968360	E003,E004,E005,E006,E007,E008,E017,E021,E022,E028,E032,E046,E055,E056,E057,E059,E080,E082,E083,E084,E085,E086,E088,E089,E090,E091,E092,E093,E094,E097,E098,E100,E109,E114,E117,E118,E119,E120,E121,E122,E123,E125,E126,E127,E128	45
chr10	81968613	81968706	E094,E097	2
chr10	81968874	81968954	E034,E093	2
chr10	81969017	81969108	E093	1
chr10	81969187	81969311	E055,E093,E116	3
chr10	81969511	81969583	E097	1
chr10	81969992	81970092	E123	1
chr10	81970190	81970451	E123	1
chr10	81970889	81971072	E017,E088,E089,E090,E121,E125	6
chr10	81971441	81972028	E017,E091,E123	3
chr10	81972150	81972200	E021	1
chr10	81972595	81972777	E006,E084,E085,E118,E123	5
chr10	81973594	81973644	E022	1
chr10	81974281	81974341	E114	1
chr10	81974427	81974489	E090	1
chr10	81974749	81974804	E086	1
chr10	81975170	81975235	E017,E089	2
chr10	81976736	81976927	E022,E126	2
chr10	81977080	81977279	E109,E127	2
chr10	81978759	81978895	E116	1
chr10	81980743	81980857	E123,E127	2
chr10	81981310	81981445	E032,E034,E084,E089,E127	5
chr10	81982027	81982077	E022	1
chr10	81982249	81982360	E006,E007,E034,E055,E088,E100,E126	7
chr10	81982457	81982705	E003,E004,E005,E006,E007,E008,E017,E021,E022,E028,E029,E032,E033,E034,E046,E050,E051,E055,E056,E057,E059,E080,E081,E082,E083,E084,E085,E086,E088,E089,E090,E091,E092,E093,E094,E097,E098,E100,E109,E114,E116,E117,E118,E119,E120,E121,E122,E123,E124,E125,E126,E127,E128	53
chr10	81984474	81984561	E085,E109	2
chr10	81986188	81986255	E109	1
chr10	81986551	81986655	E116,E120,E121	3
chr10	81986699	81986803	E006,E097,E116,E120,E126	5
chr10	81987827	81987877	E022	1
chr10	81988572	81988622	E007	1
chr10	81988717	81988817	E021,E080,E126	3
chr10	81993085	81993135	E021	1
chr10	81993423	81993463	E086	1
chr10	81993841	81993891	E055	1
chr10	81994318	81994398	E116	1
chr10	81994447	81994594	E116	1
chr10	81994678	81994804	E022,E083,E116	3
chr10	81994844	81994962	E056,E116	2
chr10	81995023	81995084	E081	1
chr10	81996365	81996425	E003	1
chr10	81998257	81998339	E033	1
chr10	81998709	81998794	E006	1
chr10	81999057	81999138	E084,E109	2
chr10	82003038	82003210	E055,E059,E088,E092,E124	5
chr10	82003388	82003464	E120	1
chr10	82006005	82006055	E021	1
chr10	82009772	82009904	E029,E124	2
chr10	82011717	82011950	E006,E028,E057,E059,E119,E127	6
chr10	82012240	82012685	E029,E086,E088,E089,E091,E097,E098,E120,E121,E124	10
chr10	82012720	82012858	E007,E033,E118	3
chr10	82012952	82012992	E034	1
chr10	82013156	82013231	E091	1
chr10	82013245	82013962	E022,E055,E059,E080,E083,E086,E088,E091,E093,E098,E109,E116,E124	13
chr10	82014036	82014086	E083	1
chr10	82016342	82016392	E083	1
chr10	82016398	82016460	E022	1
chr10	82016463	82016835	E003,E004,E005,E007,E008,E021,E022,E080,E083,E086,E088,E091,E092,E093,E097,E098,E109,E118,E123	19
chr10	82016854	82016966	E003,E005,E022,E083,E127	5
chr10	82018476	82018558	E033	1
chr10	82018630	82018670	E086	1
chr10	82018750	82018790	E086	1
chr10	82019221	82019612	E004,E005,E007,E017,E032,E056,E091,E100,E118,E119,E126	11
chr10	82020212	82020252	E034	1
chr10	82020271	82020925	E003,E004,E006,E007,E008,E017,E021,E022,E028,E029,E032,E033,E034,E046,E050,E051,E055,E056,E057,E059,E080,E081,E082,E083,E085,E086,E088,E089,E090,E091,E092,E093,E094,E097,E098,E100,E109,E114,E116,E117,E118,E119,E120,E121,E122,E124,E126,E127	48
chr10	82020994	82021062	E022,E083	2
chr10	82021083	82021133	E091	1
chr10	82021302	82021352	E114	1
chr10	82021470	82021701	E003,E021,E033,E080,E083,E089,E100,E118	8
chr10	82023769	82023891	E021,E029,E086	3
chr10	82023989	82024687	E003,E004,E005,E021,E022,E086,E091,E098,E100,E118,E121,E125	12
chr10	82024745	82024823	E003	1
chr10	82025294	82025346	E093	1
chr10	82025368	82025423	E007	1
chr10	82025474	82026573	E003,E004,E005,E007,E008,E017,E021,E022,E032,E051,E080,E082,E083,E086,E088,E089,E090,E091,E092,E093,E097,E100,E118,E121,E123	25
chr10	82027015	82027065	E109	1
chr10	82027819	82027912	E123	1
chr10	82027990	82028461	E055,E059,E080,E091,E114,E118,E120,E121,E126	9
chr10	82028621	82028855	E080,E123	2
chr10	82028968	82029419	E028,E080,E083,E089,E098,E100,E119,E120,E121,E123	10
chr10	82029777	82029835	E021	1
chr10	82030577	82030666	E021	1
chr10	82030728	82030942	E007,E022,E118	3
chr10	82031023	82031092	E033	1
chr10	82031229	82031289	E021,E091	2
chr10	82031357	82031508	E051,E120	2
chr10	82031653	82031703	E055	1
chr10	82031791	82031855	E003	1
chr10	82031922	82032038	E118	1
chr10	82032075	82033058	E004,E005,E006,E017,E021,E022,E050,E051,E056,E059,E080,E084,E085,E086,E091,E093,E094,E098,E100,E109,E114,E118,E120,E121,E123,E124,E126	27
chr10	82033072	82033224	E086,E118	2
chr10	82033439	82033693	E004,E033,E034,E118	4
chr10	82033799	82033874	E118	1
chr10	82033878	82033918	E086	1
chr10	82034117	82034424	E003,E022,E082,E084,E085,E109,E118,E124	8
chr10	82034756	82034838	E118,E124	2
chr10	82035138	82035248	E028,E100,E124	3
chr10	82035380	82035430	E021	1
chr10	82035580	82035742	E083,E093,E121,E124	4
chr10	82035850	82036107	E093,E100,E118	3
chr10	82036230	82036346	E118,E124	2
chr10	82036424	82036464	E086	1
chr10	82036851	82036901	E083	1
chr10	82036962	82037028	E083,E091	2
chr10	82037133	82037980	E022,E050,E080,E081,E083,E089,E097,E098,E125	9
chr10	82038065	82038191	E022,E098	2
chr10	82038262	82038312	E022	1
chr10	82038537	82038587	E090	1
chr10	82038934	82039059	E098	1
chr10	82039193	82039570	E005,E080,E093	3
chr10	82039590	82039711	E086,E097	2
chr10	82039918	82039968	E022	1
chr10	82040346	82040472	E086	1
chr10	82040832	82040928	E118	1
chr10	82041008	82041058	E051	1
chr10	82041071	82041454	E005,E007,E051,E080,E092,E100,E124	7
chr10	82041526	82042235	E003,E005,E021,E022,E029,E046,E055,E084,E085,E086,E091,E097,E098,E109,E118	15
chr10	82042292	82042372	E007	1
chr10	82042693	82042870	E083	1
chr10	82042924	82043493	E005,E007,E083,E086	4
chr10	82043512	82043766	E007,E022,E083,E086,E091	5
chr10	82044474	82044524	E084	1
chr10	82044890	82045065	E059,E090	2
chr10	82045097	82045147	E090	1
chr10	82045191	82045299	E086,E124	2
chr10	82045320	82045375	E090	1
chr10	82046092	82046173	E091	1
chr10	82046517	82046595	E051,E122	2
chr10	82046685	82046774	E083	1
chr10	82046856	82046945	E083,E086	2
chr10	82047245	82047590	E021,E059,E123,E125	4
chr10	82047653	82047713	E006	1
chr10	82047867	82047956	E029,E098	2
chr10	82048021	82048071	E051	1
chr10	82048108	82048183	E093,E118	2
chr10	82048357	82048407	E007	1
chr10	82048695	82049012	E003,E004,E005,E008,E021,E091,E098,E118	8
chr10	82049043	82050126	E003,E004,E006,E007,E008,E017,E021,E022,E028,E050,E051,E055,E057,E059,E080,E082,E083,E084,E085,E086,E088,E091,E092,E093,E094,E097,E098,E100,E109,E114,E117,E118,E119,E120,E121,E123,E125,E126,E127	39
chr10	82050286	82050458	E021,E059,E086,E090,E093,E124	6
chr10	82050505	82051237	E059,E084,E085,E086,E098,E118	6
chr10	82051314	82051388	E118	1
chr10	82051389	82051439	E083	1
chr10	82052441	82052675	E034,E080,E086	3
chr10	82052724	82052856	E118	1
chr10	82052900	82052952	E086	1
chr10	82053404	82053444	E034	1
chr10	82053552	82053683	E086,E126	2
chr10	82053751	82053791	E086	1
chr10	82053911	82054008	E057	1
chr10	82055062	82055115	E022	1
chr10	82056310	82056369	E021	1
chr10	82063569	82063619	E093	1
chr10	82064018	82064068	E022	1
chr10	82069612	82069664	E022	1
chr10	82070376	82070441	E046	1
chr10	82071786	82071902	E057,E059	2
chr10	82073413	82073586	E017,E021,E022,E050	4
chr10	82074026	82074076	E021	1
chr10	82074539	82074651	E123	1
chr10	82075450	82075500	E022	1
chr10	82075911	82075991	E123	1
chr10	82076621	82076683	E093	1
chr10	82077743	82077793	E093	1
chr10	82078660	82078710	E050	1
chr10	82079203	82079367	E094,E098	2
chr10	82079578	82079701	E098,E118	2
chr10	82079959	82080013	E093	1
chr10	82080204	82080483	E004,E005,E059,E080,E086,E091,E109,E118	8
chr10	82080492	82080543	E093	1
chr10	82080972	82081278	E098	1
chr10	82081780	82081970	E007,E091	2
chr10	82082017	82082265	E004,E005,E091,E098,E119	5
chr10	82082289	82082333	E097	1
chr10	82082353	82082843	E004,E007,E022,E086,E091,E093,E098	7
chr10	82082967	82083245	E093	1
chr10	82083865	82083922	E022	1
chr10	82083942	82084240	E006,E022,E050,E055,E056,E059,E089,E091,E093,E120,E121,E122,E125,E126,E127,E128	16
chr10	82084622	82084745	E098	1
chr10	82084866	82085163	E003,E008,E021,E088,E091,E098,E123	7
chr10	82085251	82085332	E091	1
chr10	82085408	82085458	E055	1
chr10	82085940	82086013	E082,E097,E127	3
chr10	82087529	82087593	E124	1
chr10	82093589	82093649	E003	1
chr10	82093785	82094006	E021,E028,E059,E082,E118,E119,E121,E126	8
chr10	82094321	82094375	E127	1
chr10	82094802	82094872	E091	1
chr10	82095055	82095099	E080	1
chr10	82095118	82095190	E017,E089	2
chr10	82096204	82096244	E086	1
chr10	82096787	82096902	E080	1
chr10	82097070	82097181	E022	1
chr10	82097285	82097366	E022	1
chr10	82097494	82097558	E124	1
chr10	82097611	82097651	E086	1
chr10	82097724	82097836	E081,E082	2
chr10	82099348	82099542	E022,E123	2
chr10	82100056	82100147	E086,E123	2
chr10	82100915	82100965	E032	1
chr10	82103083	82103164	E003	1
chr10	82104078	82104466	E059,E080,E088,E090,E100,E123,E126	7
chr10	82104638	82104718	E123,E125	2
chr10	82105460	82105510	E022	1
chr10	82105931	82106103	E123	1
chr10	82106917	82106971	E100	1
chr10	82108116	82108196	E123	1
chr10	82108468	82108773	E123	1
chr10	82109290	82109445	E123	1
chr10	82109507	82109865	E006,E057,E080,E120,E121,E123	6
chr10	82109961	82110370	E050,E051,E093	3
chr10	82110592	82110652	E125	1
chr10	82111658	82111815	E003,E007,E021,E022,E086	5
chr10	82112118	82112158	E086	1
chr10	82112242	82112292	E114	1
chr10	82114550	82114694	E007,E021,E022	3
chr10	82114937	82115018	E091	1
chr10	82115304	82115394	E006	1
chr10	82115542	82115601	E088	1
chr10	82115637	82115687	E082	1
chr10	82115780	82115860	E022	1
chr10	82115905	82116169	E003,E004,E007,E008,E021,E022,E082,E090,E093,E127	10
chr10	82116173	82117691	E003,E004,E005,E006,E007,E008,E017,E021,E022,E028,E029,E033,E034,E050,E051,E055,E056,E057,E059,E080,E081,E082,E083,E084,E085,E086,E088,E089,E090,E091,E092,E093,E094,E097,E098,E100,E109,E118,E119,E121,E124,E125,E126,E127,E128	45
chr10	82117708	82117796	E093,E098	2
chr10	82118220	82118433	E021,E093,E114	3
chr10	82118450	82118583	E032,E093,E098	3
chr10	82118674	82118978	E004,E057,E059,E093,E118,E123	6
chr10	82119042	82119092	E022	1
chr10	82119790	82119854	E124	1
chr10	82121050	82121146	E086	1
chr10	82121706	82121750	E080	1
chr10	82121879	82121929	E022	1
chr10	82122780	82122854	E114	1
chr10	82123696	82123750	E127	1
chr10	82125199	82125253	E098	1
chr10	82125320	82125360	E034	1
chr10	82125421	82125471	E007	1
chr10	82126477	82126569	E022,E127	2
chr10	82126595	82126645	E021	1
chr10	82126825	82127034	E004,E007,E022,E051,E093,E121	6
chr10	82127035	82127185	E004,E022,E059	3
chr10	82127340	82127390	E051	1
chr10	82127645	82127695	E017	1
chr10	82127979	82128033	E127	1
chr10	82131187	82131526	E004,E005,E021,E059,E091,E093,E124	7
chr10	82131662	82131742	E119	1
chr10	82132424	82132944	E022,E059,E081,E082,E086,E120,E121	7
chr10	82133270	82133603	E007,E022,E059,E080,E081,E082,E089,E090,E091,E097,E098,E100,E109,E114,E119,E120,E121	17
chr10	82133722	82133772	E021	1
chr10	82133888	82134050	E017,E021,E029,E080,E084,E124	6
chr10	82134057	82134137	E085	1
chr10	82134843	82134937	E082	1
chr10	82136297	82136358	E082	1
chr10	82136507	82137264	E005,E021,E034,E046,E059,E081,E082,E083,E089,E090,E119	11
chr10	82137342	82137471	E022,E046,E059	3
chr10	82137931	82139036	E003,E004,E005,E006,E008,E017,E021,E022,E028,E029,E032,E033,E034,E046,E050,E051,E055,E056,E057,E059,E080,E083,E084,E085,E086,E088,E089,E091,E092,E093,E094,E097,E098,E109,E114,E117,E118,E120,E121,E122,E123,E124,E126,E127,E128	45
chr10	82139583	82139727	E088,E093	2
chr10	82139959	82140328	E088	1
chr10	82140449	82140510	E093	1
chr10	82140572	82140969	E006,E007,E059,E119	4
chr10	82141627	82141667	E034	1
chr10	82142098	82143147	E003,E004,E005,E006,E007,E008,E017,E021,E022,E028,E029,E032,E033,E034,E046,E050,E051,E055,E056,E057,E059,E080,E081,E082,E083,E084,E085,E086,E088,E089,E090,E091,E092,E093,E094,E097,E098,E100,E109,E114,E116,E117,E119,E120,E121,E122,E123,E124,E126,E127	50
chr10	82143450	82143566	E082,E119	2
chr10	82143742	82143840	E046,E084	2
chr10	82143961	82144041	E123	1
chr10	82144092	82144211	E086,E119	2
chr10	82144493	82144659	E123	1
chr10	82145479	82145541	E097	1
chr10	82145545	82145585	E086	1
chr10	82145727	82145809	E123	1
chr10	82145874	82145914	E034	1
chr10	82146032	82146559	E034,E050,E051,E091,E122,E123,E124,E127	8
chr10	82146609	82146666	E097,E100	2
chr10	82146880	82147005	E114,E123	2
chr10	82147230	82147428	E097,E123	2
chr10	82147558	82147703	E006,E086	2
chr10	82147721	82147771	E021	1
chr10	82147994	82148553	E006,E017,E029,E033,E046,E050,E051,E055,E056,E059,E080,E081,E082,E083,E084,E085,E086,E088,E089,E090,E091,E092,E094,E097,E098,E100,E119,E120,E121,E122,E123,E124,E125,E126,E127,E128	36
chr10	82148659	82148724	E046	1
chr10	82148818	82149058	E017,E029,E091,E124	4
chr10	82149467	82149517	E114	1
chr10	82149530	82149610	E119	1
chr10	82149658	82149977	E005,E050,E091	3
chr10	82150551	82150824	E084,E085,E118	3
chr10	82150835	82150885	E022	1
chr10	82151083	82151193	E118	1
chr10	82151816	82152372	E006,E028,E029,E046,E055,E057,E059,E085,E088,E091,E118,E119,E124,E126	14
chr10	82152557	82152857	E029,E124,E127	3
chr10	82153980	82154610	E005,E081,E082,E091,E097,E119,E127	7
chr10	82154735	82154852	E091	1
chr10	82155220	82155306	E022	1
chr10	82155797	82155891	E006,E124	2
chr10	82156685	82156771	E118	1
chr10	82156809	82157135	E004,E021,E083,E100	4
chr10	82158810	82158880	E118	1
chr10	82159086	82159319	E057,E091,E127	3
chr10	82160034	82160131	E006,E021,E089,E121	4
chr10	82160182	82160288	E093,E118	2
chr10	82160296	82160338	E086	1
chr10	82160416	82160507	E028	1
chr10	82160521	82160585	E033,E080	2
chr10	82160706	82160760	E127	1
chr10	82160894	82161071	E005,E028,E057,E091,E119,E127	6
chr10	82163562	82163612	E091	1
chr10	82164333	82164432	E055,E059,E120	3
chr10	82164507	82164557	E022	1
chr10	82164710	82164750	E086	1
chr10	82164876	82165154	E005,E028,E033,E051,E059	5
chr10	82165323	82165791	E003,E004,E005,E006,E007,E008,E017,E022,E032,E034,E055,E056,E057,E059,E081,E082,E083,E086,E088,E089,E090,E091,E093,E097,E098,E100,E116,E120,E121,E122,E123,E125,E126,E127	34
chr10	82165934	82166422	E006,E032,E059,E080,E081,E082,E083,E084,E086,E088,E089,E090,E097,E100,E109,E122,E126,E127	18
chr10	82166625	82167042	E032,E084,E085,E086,E093,E097,E100,E109,E118,E127	10
chr10	82167257	82169303	E003,E004,E005,E006,E007,E008,E021,E022,E028,E029,E032,E033,E034,E046,E050,E051,E055,E056,E057,E059,E080,E081,E082,E083,E084,E085,E086,E088,E089,E090,E091,E092,E093,E094,E097,E098,E100,E109,E114,E116,E117,E118,E119,E120,E121,E122,E124,E125,E126,E127,E128	51
chr10	82169336	82169522	E081,E083,E092,E118,E122	5
chr10	82169590	82171906	E003,E005,E006,E007,E017,E021,E028,E032,E034,E046,E050,E051,E055,E056,E057,E059,E080,E082,E083,E084,E085,E086,E088,E089,E090,E091,E092,E093,E094,E097,E098,E100,E109,E114,E117,E118,E119,E121,E122,E123,E124,E125,E126,E127,E128	45
chr10	82171916	82172798	E006,E028,E050,E056,E057,E059,E080,E083,E084,E086,E088,E089,E091,E092,E093,E100,E114,E121,E122,E124,E127	21
chr10	82172918	82174876	E006,E007,E017,E021,E022,E028,E029,E033,E046,E050,E051,E055,E056,E057,E059,E080,E081,E082,E083,E084,E085,E086,E088,E089,E090,E091,E092,E093,E094,E097,E098,E100,E109,E118,E119,E120,E121,E122,E123,E124,E125,E126,E127,E128	44
chr10	82174954	82175033	E083	1
chr10	82175077	82175141	E083,E122	2
chr10	82175166	82175423	E005,E083,E098,E123	4
chr10	82175436	82176876	E004,E005,E006,E007,E008,E017,E021,E022,E032,E055,E057,E059,E080,E081,E082,E083,E084,E085,E086,E088,E089,E090,E091,E092,E093,E094,E097,E098,E100,E109,E118,E119,E121,E122,E123,E125,E127,E128	38
chr10	82176971	82177042	E004	1
chr10	82177084	82177278	E003,E004,E021,E022,E083,E086	6
chr10	82177307	82177498	E003,E083,E088,E090	4
chr10	82177852	82178007	E088,E091,E127	3
chr10	82178233	82178287	E127	1
chr10	82178334	82178445	E007,E022,E127	3
chr10	82178603	82178761	E081,E088,E093,E121	4
chr10	82179342	82179392	E093	1
chr10	82179767	82180095	E003,E022,E033,E083,E091,E116,E123,E125	8
chr10	82180121	82180199	E089,E097	2
chr10	82180390	82180446	E083,E097	2
chr10	82180493	82181832	E032,E033,E034,E050,E051,E080,E083,E084,E085,E097,E109,E116,E118,E123,E124,E127	16
chr10	82181974	82182265	E004,E033,E080,E086,E088,E098,E123	7
chr10	82182328	82182372	E080	1
chr10	82182512	82182562	E109	1
chr10	82182574	82182618	E080	1
chr10	82183080	82183130	E022	1
chr10	82183174	82183252	E032	1
chr10	82183303	82183407	E091,E127	2
chr10	82183587	82183650	E091	1
chr10	82183970	82184028	E127	1
chr10	82184855	82185027	E017,E080,E093,E124,E127	5
chr10	82185343	82185461	E021,E121	2
chr10	82185476	82185735	E029,E080,E089,E120	4
chr10	82185850	82186015	E081,E091,E123	3
chr10	82186828	82186878	E093	1
chr10	82187305	82187372	E051	1
chr10	82187451	82187519	E017,E127	2
chr10	82187869	82187966	E091	1
chr10	82188037	82188101	E124	1
chr10	82188114	82188164	E017	1
chr10	82188481	82188531	E021	1
chr10	82188920	82189887	E028,E029,E046,E055,E056,E057,E091,E092,E094,E098,E100,E109,E114,E117,E119,E120,E121,E122,E123,E124,E125,E126,E127	23
chr10	82190769	82190819	E021	1
chr10	82191425	82191587	E091,E109,E123	3
chr10	82191650	82191767	E005,E032	2
chr10	82192829	82192954	E091	1
chr10	82193074	82193225	E114,E127	2
chr10	82193966	82194030	E114	1
chr10	82194071	82194202	E055,E094,E127	3
chr10	82194216	82194276	E033	1
chr10	82194574	82194624	E050	1
chr10	82194887	82194937	E083	1
chr10	82195044	82195196	E080,E097	2
chr10	82195470	82195619	E034,E109	2
chr10	82196005	82196940	E005,E021,E022,E080,E083,E086,E088,E091,E121,E122	10
chr10	82196995	82197312	E004,E005,E007,E021,E022,E080,E086,E091	8
chr10	82197392	82197539	E005,E086	2
chr10	82198486	82198751	E088,E090,E091,E097,E098,E100	6
chr10	82199240	82199291	E097	1
chr10	82200689	82200736	E034	1
chr10	82201337	82201387	E093	1
chr10	82201390	82201947	E005,E059,E091,E100,E127	5
chr10	82201995	82202058	E091	1
chr10	82202550	82203060	E005,E006,E022,E050,E051,E055,E056,E057,E059,E086,E088,E091,E093,E118,E122,E123,E127	17
chr10	82203091	82205608	E003,E004,E005,E006,E007,E008,E017,E021,E022,E028,E029,E032,E033,E034,E046,E050,E051,E055,E056,E057,E059,E080,E081,E082,E083,E084,E085,E086,E088,E089,E090,E091,E092,E093,E094,E097,E098,E100,E109,E114,E116,E117,E118,E119,E120,E121,E122,E123,E124,E125,E126,E127,E128	53
chr10	82205619	82205829	E034,E086,E093,E123	4
chr10	82205850	82206490	E007,E017,E022,E029,E032,E034,E046,E055,E056,E080,E082,E086,E088,E093,E120,E123	16
chr10	82206551	82206631	E123	1
chr10	82206664	82206714	E109	1
chr10	82206727	82206835	E034,E088,E092	3
chr10	82206937	82207099	E021,E022,E123	3
chr10	82207306	82207434	E029,E100,E123	3
chr10	82207475	82207666	E033,E034	2
chr10	82207856	82207908	E080	1
chr10	82207989	82208645	E028,E029,E032,E051,E059,E124	6
chr10	82208763	82208895	E034,E091,E124	3
chr10	82208952	82209836	E004,E005,E021,E022,E029,E033,E034,E046,E051,E084,E085,E088,E089,E091,E097,E098,E116,E118,E123,E124	20
chr10	82209927	82210045	E123	1
chr10	82210149	82210189	E086	1
chr10	82210405	82210606	E022,E085,E093,E124	4
chr10	82210801	82216559	E003,E004,E005,E006,E007,E008,E017,E021,E022,E028,E029,E032,E033,E034,E046,E050,E051,E055,E056,E057,E059,E080,E081,E082,E083,E084,E085,E086,E088,E089,E090,E091,E092,E093,E094,E097,E098,E100,E109,E114,E116,E117,E118,E119,E120,E121,E122,E123,E124,E125,E126,E127,E128	53
chr10	82216795	82216996	E033,E034,E046,E093,E097,E098,E116,E124,E127	9
chr10	82217321	82219823	E003,E004,E005,E006,E007,E008,E017,E021,E022,E028,E029,E032,E033,E034,E046,E050,E051,E055,E056,E057,E059,E080,E081,E082,E083,E084,E085,E086,E088,E089,E090,E091,E092,E093,E094,E097,E098,E100,E109,E114,E116,E117,E118,E119,E120,E121,E122,E123,E124,E125,E126,E127,E128	53
chr10	82219863	82219913	E021	1
chr10	82219942	82227069	E003,E004,E005,E006,E007,E008,E017,E021,E022,E028,E029,E032,E033,E034,E046,E050,E051,E055,E056,E057,E059,E080,E081,E082,E083,E084,E085,E086,E088,E089,E090,E091,E092,E093,E094,E097,E098,E100,E109,E114,E116,E118,E119,E120,E121,E122,E123,E124,E125,E126,E127,E128	52
chr10	82227095	82229049	E003,E004,E005,E007,E008,E021,E022,E032,E033,E034,E046,E050,E051,E055,E057,E059,E080,E082,E083,E086,E088,E090,E091,E092,E093,E094,E097,E098,E100,E109,E116,E118,E119,E122,E123,E124,E127	37
chr10	82229058	82229332	E034,E050,E092,E093,E097,E116,E122,E127	8
chr10	82229354	82229475	E082,E092	2
chr10	82229624	82229674	E082	1
chr10	82229680	82229743	E127	1
chr10	82229793	82229833	E034	1
chr10	82229871	82229966	E116	1
chr10	82230235	82230305	E034	1
chr10	82230351	82233448	E005,E006,E017,E022,E028,E029,E032,E033,E034,E046,E051,E055,E056,E057,E059,E080,E081,E082,E083,E086,E088,E089,E090,E091,E092,E093,E094,E097,E098,E100,E109,E114,E116,E117,E118,E119,E120,E121,E122,E123,E124,E125,E126,E127,E128	45
chr10	82233454	82235088	E003,E004,E005,E006,E007,E008,E017,E021,E022,E028,E033,E034,E046,E055,E056,E057,E059,E080,E081,E083,E086,E088,E089,E090,E091,E092,E093,E094,E097,E098,E100,E109,E116,E119,E120,E121,E123,E124,E125,E126,E127,E128	42
chr10	82235313	82235357	E097	1
chr10	82235626	82235715	E124	1
chr10	82235815	82235922	E097,E119,E127	3
chr10	82235987	82236129	E080,E091	2
chr10	82236206	82236256	E091	1
chr10	82236444	82236911	E021,E028,E034,E083,E086,E089,E090,E097,E116,E124	10
chr10	82236952	82237064	E029,E046,E089,E124	4
chr10	82237154	82238011	E004,E005,E006,E017,E022,E028,E029,E046,E055,E056,E057,E059,E080,E091,E094,E097,E098,E100,E114,E116,E117,E119,E120,E121,E122,E123,E124,E125,E126,E127,E128	31
chr10	82238096	82238177	E006	1
chr10	82238224	82238312	E021,E114	2
chr10	82238431	82238495	E021,E050	2
chr10	82240798	82240929	E127	1
chr10	82241277	82241353	E021,E086	2
chr10	82241805	82241918	E082,E114,E116,E123	4
chr10	82241946	82242026	E116	1
chr10	82242330	82242410	E008	1
chr10	82242804	82242884	E008	1
chr10	82242961	82243327	E007,E008,E021,E034,E055,E056,E097,E117,E119,E126,E127	11
chr10	82243358	82243578	E034,E046,E057	3
chr10	82243663	82243994	E004,E005,E006,E017,E021,E028,E029,E033,E034,E046,E050,E051,E055,E056,E057,E080,E084,E085,E090,E092,E093,E094,E097,E098,E100,E109,E114,E117,E118,E119,E121,E122,E123,E124,E125,E126,E127,E128	38
chr10	82244075	82245276	E021,E022,E029,E033,E034,E046,E050,E051,E057,E059,E089,E093,E097,E098,E116,E119,E121,E123,E124,E126,E127,E128	22
chr10	82245393	82245447	E127	1
chr10	82245459	82246590	E003,E004,E007,E029,E033,E034,E046,E050,E051,E057,E059,E082,E083,E086,E088,E089,E090,E091,E092,E093,E094,E098,E100,E109,E119,E123,E124,E127,E128	29
chr10	82246607	82246831	E034,E091,E116,E123,E127	5
chr10	82246869	82248885	E003,E005,E008,E021,E022,E028,E029,E032,E033,E034,E046,E050,E051,E056,E057,E080,E086,E088,E089,E090,E091,E092,E093,E097,E098,E100,E109,E114,E116,E119,E120,E121,E123,E124,E127,E128	36
chr10	82248948	82249191	E033,E034,E046,E118,E127	5
chr10	82249230	82249331	E086,E097	2
chr10	82249365	82249740	E091,E109,E114,E127	4
chr10	82250043	82250170	E127	1
chr10	82250354	82250918	E021,E033,E051,E059,E097,E116,E126,E127	8
chr10	82251029	82251904	E003,E006,E029,E034,E046,E050,E055,E056,E059,E083,E086,E088,E089,E091,E094,E097,E098,E100,E114,E116,E118,E124,E127	23
chr10	82252153	82252260	E034,E114,E127	3
chr10	82252612	82254037	E006,E007,E017,E021,E028,E029,E032,E033,E034,E046,E050,E051,E055,E056,E059,E080,E081,E082,E083,E084,E085,E086,E088,E089,E090,E092,E093,E094,E097,E098,E100,E109,E114,E116,E118,E120,E121,E122,E123,E124,E125,E126,E127,E128	44
chr10	82254076	82254284	E093,E127	2
chr10	82254387	82254446	E093	1
chr10	82254571	82255774	E006,E017,E028,E029,E033,E034,E046,E050,E051,E055,E056,E057,E059,E080,E083,E084,E088,E089,E090,E091,E092,E093,E094,E097,E098,E100,E109,E114,E116,E117,E118,E119,E120,E121,E123,E124,E126,E127	38
chr10	82255927	82256014	E127	1
chr10	82256212	82256252	E034	1
chr10	82256335	82256464	E046,E055	2
chr10	82256468	82260111	E003,E004,E005,E006,E007,E008,E017,E021,E022,E028,E029,E032,E033,E034,E046,E050,E051,E055,E056,E057,E059,E080,E081,E082,E083,E084,E085,E086,E088,E089,E090,E091,E092,E093,E094,E097,E098,E100,E109,E114,E116,E117,E118,E119,E120,E121,E122,E123,E124,E125,E126,E127,E128	53
chr10	82260224	82261018	E003,E004,E006,E008,E021,E022,E029,E032,E033,E034,E046,E050,E051,E055,E057,E059,E080,E083,E084,E086,E088,E089,E090,E091,E092,E093,E094,E097,E098,E100,E114,E116,E118,E119,E122,E123,E124,E126,E127,E128	40
chr10	82261123	82262325	E004,E005,E006,E007,E021,E022,E028,E032,E033,E034,E046,E055,E056,E057,E059,E080,E083,E085,E086,E089,E091,E092,E093,E097,E100,E114,E116,E117,E120,E121,E125,E127,E128	33
chr10	82262361	82262462	E116,E121	2
chr10	82262479	82263315	E003,E004,E006,E007,E017,E021,E022,E028,E029,E032,E033,E034,E051,E056,E057,E083,E084,E089,E090,E091,E093,E094,E097,E098,E114,E116,E120,E121,E123,E126,E127	31
chr10	82263404	82267158	E003,E004,E005,E006,E007,E008,E017,E021,E022,E028,E029,E032,E033,E034,E046,E050,E051,E055,E056,E057,E059,E080,E081,E082,E083,E084,E085,E086,E088,E089,E090,E091,E092,E093,E094,E097,E098,E100,E109,E114,E116,E117,E118,E119,E120,E121,E122,E123,E124,E125,E126,E127,E128	53
chr10	82267210	82267902	E005,E017,E021,E034,E055,E056,E059,E081,E082,E084,E086,E088,E089,E090,E091,E097,E100,E114,E116,E118,E122,E127	22
chr10	82268112	82269001	E004,E005,E006,E022,E029,E032,E057,E059,E081,E086,E091,E098,E100,E114,E124,E127	16
chr10	82269038	82270124	E004,E005,E006,E017,E022,E029,E050,E051,E055,E056,E057,E059,E080,E083,E086,E088,E089,E090,E091,E092,E097,E098,E100,E114,E116,E117,E118,E120,E121,E122,E123,E124,E125,E126,E127,E128	36
chr10	82270237	82270299	E122	1
chr10	82270472	82270512	E086	1
chr10	82270739	82270820	E034,E051	2
chr10	82271035	82271485	E003,E004,E005,E007,E008,E021,E022,E029,E033,E034,E046,E050,E051,E059,E086,E091,E093,E097,E114,E121,E122,E124,E127	23
chr10	82271588	82271930	E007,E032,E034,E046,E086,E091,E092,E127	8
chr10	82272083	82272285	E089,E092,E093,E100,E114,E117,E120,E121,E127	9
chr10	82272338	82272410	E034,E086	2
chr10	82272747	82272801	E127	1
chr10	82272974	82273158	E017,E022,E034,E056,E082,E114,E127	7
chr10	82273310	82273468	E097,E123	2
chr10	82273588	82274054	E017,E091,E097,E116,E122,E127	6
chr10	82274140	82274249	E059,E097	2
chr10	82274382	82274422	E086	1
chr10	82274442	82274538	E127	1
chr10	82274590	82274654	E124	1
chr10	82274659	82274792	E034,E122,E127	3
chr10	82275009	82275059	E114	1
chr10	82275114	82275154	E034	1
chr10	82275245	82275469	E059,E127	2
chr10	82275487	82275555	E127	1
chr10	82275632	82276244	E022,E032,E059,E082,E086,E097,E100,E114,E116,E124,E127	11
chr10	82276300	82276417	E034,E100,E127	3
chr10	82276463	82276569	E022,E123	2
chr10	82276697	82276801	E080,E121,E122	3
chr10	82276804	82277577	E022,E032,E034,E055,E059,E086,E097,E100,E116,E119,E120,E121,E127	13
chr10	82277616	82278280	E017,E034,E086,E093,E097,E098,E100,E109,E116,E118,E120,E121,E124,E127	14
chr10	82278297	82279238	E032,E059,E082,E083,E086,E089,E090,E091,E093,E097,E100,E114,E116,E118,E120,E121,E124,E126,E127	19
chr10	82279363	82279462	E059,E127	2
chr10	82279490	82279530	E086	1
chr10	82279613	82279730	E116	1
chr10	82279921	82280202	E007,E022,E059,E083,E088,E114,E121,E127	8
chr10	82280221	82280279	E127	1
chr10	82280345	82280481	E046,E097,E121	3
chr10	82280489	82280529	E086	1
chr10	82280538	82281499	E003,E017,E021,E022,E029,E033,E051,E057,E059,E082,E083,E088,E089,E090,E093,E097,E114,E120,E121,E124,E127	21
chr10	82281673	82281771	E059,E086,E097,E116	4
chr10	82281786	82281943	E022,E034,E122,E127	4
chr10	82282373	82283079	E003,E004,E008,E021,E022,E028,E029,E033,E034,E046,E057,E059,E081,E086,E088,E089,E090,E091,E093,E097,E109,E114,E116,E118,E119,E123,E124,E127	28
chr10	82283393	82284951	E003,E005,E017,E021,E029,E032,E034,E046,E050,E055,E056,E057,E059,E080,E081,E082,E088,E089,E090,E093,E098,E100,E116,E118,E120,E121,E122,E123,E124,E127	30
chr10	82284969	82285013	E097	1
chr10	82285030	82285098	E081,E082	2
chr10	82285557	82286320	E003,E004,E005,E006,E007,E021,E022,E033,E034,E046,E057,E059,E081,E083,E086,E088,E091,E093,E097,E114,E119,E123,E124,E127	24
chr10	82286395	82286959	E017,E021,E022,E029,E033,E034,E046,E051,E081,E086,E088,E091,E093,E097,E100,E121,E124,E126	18
chr10	82287320	82287370	E021	1
chr10	82287814	82289808	E006,E007,E008,E017,E021,E022,E029,E032,E033,E034,E046,E050,E051,E055,E056,E083,E086,E088,E089,E090,E091,E093,E097,E098,E100,E109,E116,E120,E121,E122,E124	31
chr10	82289977	82290492	E003,E004,E006,E008,E017,E021,E022,E028,E029,E033,E034,E046,E050,E051,E055,E056,E057,E059,E083,E085,E086,E088,E089,E090,E091,E093,E094,E097,E098,E109,E114,E116,E117,E118,E119,E120,E121,E123,E124,E126,E127	41
chr10	82290603	82291008	E021,E022,E033,E034,E046,E050,E051,E081,E093,E109	10
chr10	82291027	82291243	E034,E046,E118,E127	4
chr10	82291280	82291320	E034	1
chr10	82291506	82291556	E046	1
chr10	82291649	82291801	E021,E082,E116	3
chr10	82291808	82292072	E033,E034,E046,E123,E124	5
chr10	82292280	82292330	E046	1
chr10	82292337	82292397	E125	1
chr10	82292498	82292589	E118	1
chr10	82292708	82292758	E109	1
chr10	82293399	82293449	E089	1
chr10	82295309	82297894	E003,E004,E005,E017,E021,E022,E028,E029,E032,E033,E034,E046,E050,E051,E055,E056,E057,E059,E080,E081,E082,E083,E084,E085,E086,E088,E089,E090,E091,E092,E093,E094,E097,E098,E100,E109,E114,E116,E119,E121,E122,E123,E124,E125,E126,E127	46
chr10	82297911	82298029	E034,E124,E125	3
chr10	82298038	82298222	E021,E032,E051,E119	4
chr10	82298224	82298353	E090	1
chr10	82298501	82298804	E032,E097,E124	3
chr10	82298900	82298990	E022,E046,E088,E089	4
chr10	82299065	82301640	E003,E005,E006,E007,E017,E021,E022,E028,E029,E032,E033,E034,E046,E050,E051,E055,E057,E081,E082,E083,E086,E088,E089,E090,E091,E092,E093,E094,E097,E098,E100,E109,E116,E118,E119,E120,E121,E122,E124,E125,E127	41
chr10	82301777	82302216	E005,E006,E022,E028,E034,E056,E057,E097,E098,E119,E120,E121,E122,E125,E127,E128	16
chr10	82302376	82302689	E021,E051,E081,E082,E114	5
chr10	82302763	82302880	E081,E082,E098	3
chr10	82303613	82303663	E032	1
chr10	82304332	82304392	E021	1
chr10	82304507	82304587	E051	1
chr10	82305381	82305506	E082,E093	2
chr10	82307220	82307270	E007	1
chr10	82307422	82307472	E032	1
chr10	82307478	82307534	E088	1
chr10	82307735	82307775	E086	1
chr10	82309060	82309140	E124	1
chr10	82309250	82309658	E032,E050,E051,E093,E127	5
chr10	82311183	82311283	E007	1
chr10	82311339	82311428	E007	1
chr10	82311495	82312734	E003,E004,E006,E007,E008,E021,E022,E032,E034,E051,E080,E081,E082,E083,E084,E085,E086,E088,E089,E090,E091,E092,E093,E094,E097,E098,E100,E109,E118,E121,E122	31
chr10	82313172	82313236	E124	1
chr10	82313295	82313441	E003,E022,E032	3
chr10	82313549	82313611	E082	1
chr10	82313841	82314377	E021,E059,E082,E084,E127	5
chr10	82314450	82314515	E085,E109	2
chr10	82314864	82314933	E022,E100	2
chr10	82315020	82315456	E003,E004,E008,E021,E022,E057,E091,E116	8
chr10	82315513	82315619	E005,E007,E093	3
chr10	82315642	82315781	E116,E124	2
chr10	82315991	82316041	E021	1
chr10	82316218	82316329	E090,E127	2
chr10	82321664	82321787	E055,E126	2
chr10	82321965	82322033	E090	1
chr10	82322123	82322427	E005,E088,E089,E119	4
chr10	82323652	82323706	E127	1
chr10	82324822	82324880	E082	1
chr10	82325726	82325806	E123	1
chr10	82326276	82326358	E086	1
chr10	82326673	82326727	E081	1
chr10	82327059	82327290	E004,E005,E022,E091,E120,E123	6
chr10	82327367	82327455	E119	1
chr10	82327690	82327740	E089	1
chr10	82327895	82327980	E086	1
chr10	82328019	82328162	E086	1
chr10	82328235	82328358	E021,E114	2
chr10	82328416	82328506	E082	1
chr10	82328556	82328956	E081,E082	2
chr10	82329040	82329217	E081,E118	2
chr10	82329256	82329357	E086,E118	2
chr10	82329707	82329757	E021	1
chr10	82329952	82330010	E022	1
chr10	82330362	82330412	E021	1
chr10	82331040	82331120	E116	1
chr10	82331191	82331390	E004,E022,E127	3
chr10	82331398	82331473	E007	1
chr10	82332802	82332852	E021	1
chr10	82333545	82333595	E007	1
chr10	82334244	82334304	E005	1
chr10	82335655	82335709	E127	1
chr10	82337911	82337961	E082	1
chr10	82338258	82338365	E050,E086	2
chr10	82338449	82338529	E123	1
chr10	82338539	82338622	E028,E086	2
chr10	82338801	82338864	E046	1
chr10	82338886	82339188	E022,E033,E046,E081,E082,E086	6
chr10	82339213	82339507	E021,E059,E086,E088,E092	5
chr10	82339597	82339658	E033	1
chr10	82339758	82340108	E029,E032,E050,E083,E116,E124,E125	7
chr10	82340146	82340295	E050,E051,E089,E116	4
chr10	82340299	82340896	E007,E059,E081,E082,E086,E088,E089,E090,E091,E124	10
chr10	82341016	82341066	E088	1
chr10	82341125	82341227	E007,E033	2
chr10	82341322	82341646	E109,E123	2
chr10	82342044	82342491	E005,E006,E046,E059,E081,E082,E083,E086,E088,E089,E090,E092	12
chr10	82342624	82342755	E021,E098,E109	3
chr10	82343430	82343490	E006	1
chr10	82343559	82343675	E022,E034,E051,E081,E082,E088,E089,E092	8
chr10	82343689	82343943	E081,E082,E090	3
chr10	82344689	82344768	E086	1
chr10	82345344	82345424	E123	1
chr10	82345769	82345834	E021	1
chr10	82346450	82346490	E086	1
chr10	82346649	82346721	E022	1
chr10	82347755	82347863	E021,E124	2
chr10	82348456	82348702	E028,E059,E082,E116	4
chr10	82349290	82351058	E022,E028,E032,E033,E046,E051,E057,E116,E119,E127	10
chr10	82351136	82351186	E050	1
chr10	82351582	82351662	E057	1
chr10	82351689	82351916	E021,E057,E059	3
chr10	82352849	82352913	E124	1
chr10	82353825	82353905	E119	1
chr10	82353960	82354014	E127	1
chr10	82354427	82354519	E003,E007	2
chr10	82354639	82354689	E022	1
chr10	82354887	82354940	E091	1
chr10	82355661	82355721	E006	1
chr10	82355818	82355872	E032	1
chr10	82356067	82356135	E033,E114	2
chr10	82356216	82356828	E003,E004,E006,E007,E008,E017,E021,E022,E028,E029,E032,E033,E034,E046,E050,E051,E055,E057,E059,E080,E083,E086,E088,E089,E090,E091,E092,E093,E094,E097,E098,E100,E109,E114,E116,E117,E118,E119,E121,E122,E123,E124,E126,E127	44
chr10	82356944	82356995	E051	1
chr10	82357066	82357179	E114,E127	2
chr10	82357691	82358365	E007,E029,E032,E033,E046,E050,E051,E082,E083,E091,E116,E123,E124	13
chr10	82358431	82358699	E116,E119,E122,E125	4
chr10	82358924	82359012	E008	1
chr10	82359079	82359678	E003,E004,E005,E006,E007,E008,E017,E021,E022,E028,E029,E032,E033,E034,E046,E050,E051,E055,E059,E080,E081,E082,E083,E085,E086,E088,E089,E090,E091,E092,E093,E097,E100,E109,E114,E116,E118,E119,E120,E121,E122,E123,E124,E125,E126,E127	46
chr10	82359764	82359824	E004	1
chr10	82359870	82359931	E086	1
chr10	82360104	82360289	E086	1
chr10	82360350	82360642	E004,E051	2
chr10	82360689	82360774	E004,E007	2
chr10	82361497	82361604	E119	1
chr10	82361637	82361681	E086	1
chr10	82361941	82361991	E017	1
chr10	82362450	82362530	E008	1
chr10	82362698	82362808	E114,E124	2
chr10	82362996	82363046	E114	1
chr10	82363764	82363836	E082	1
chr10	82365703	82365990	E082,E083	2
chr10	82366408	82366494	E082	1
chr10	82366865	82367448	E021,E081,E082,E086,E088,E089,E124	7
chr10	82367854	82367956	E082,E097	2
chr10	82368275	82368325	E093	1
chr10	82368426	82368505	E021	1
chr10	82368562	82368664	E022	1
chr10	82368755	82368828	E086	1
chr10	82368936	82369033	E021,E082	2
chr10	82369198	82369390	E086,E088,E114	3
chr10	82369414	82369464	E022	1
chr10	82369547	82369597	E007	1
chr10	82369701	82369751	E007	1
chr10	82370232	82370282	E007	1
chr10	82370337	82370387	E032	1
chr10	82370517	82370619	E022,E029	2
chr10	82370854	82370948	E021	1
chr10	82370975	82371093	E021,E081	2
chr10	82371144	82371448	E022,E081,E083,E086,E127	5
chr10	82371513	82372350	E028,E057,E081,E082,E083,E086,E088,E089,E090,E093,E119,E127	12
chr10	82372769	82372880	E021,E083	2
chr10	82373020	82373070	E051	1
chr10	82373112	82373162	E032	1
chr10	82373175	82373229	E127	1
chr10	82373288	82373338	E051	1
chr10	82373600	82373919	E086	1
chr10	82374011	82374104	E086	1
chr10	82374366	82374416	E021	1
chr10	82374792	82374879	E021	1
chr10	82374899	82374949	E082	1
chr10	82375052	82375235	E081,E082	2
chr10	82375282	82375386	E081	1
chr10	82375483	82375608	E127	1
chr10	82376210	82376264	E098	1
chr10	82376325	82376416	E022	1
chr10	82376669	82376762	E022,E125	2
chr10	82377250	82377324	E032,E093	2
chr10	82377424	82378079	E004,E059,E083,E086,E091	5
chr10	82378168	82378218	E085	1
chr10	82378462	82378549	E086,E124	2
chr10	82378608	82379199	E021,E028,E057,E086,E091,E119,E124,E126,E127	9
chr10	82379374	82379491	E124	1
chr10	82379607	82379677	E051	1
chr10	82379807	82379906	E021,E033	2
chr10	82381000	82381195	E082,E083,E086	3
chr10	82381208	82381263	E086	1
chr10	82381278	82381566	E017,E080,E082,E086,E092	5
chr10	82382850	82382900	E022	1
chr10	82384041	82384091	E046	1
chr10	82386510	82386560	E093	1
chr10	82386945	82386985	E034	1
chr10	82388142	82388192	E051	1
chr10	82389675	82389786	E029	1
chr10	82389810	82389850	E086	1
chr10	82391003	82391333	E017,E057,E059,E080,E127	5
chr10	82392313	82392408	E021,E100	2
chr10	82392429	82392545	E021	1
chr10	82392605	82392655	E021	1
chr10	82392879	82392957	E022	1
chr10	82393152	82393506	E005,E080,E083,E091	4
chr10	82393578	82394009	E017,E059,E083,E086,E118	5
chr10	82394223	82394270	E086,E097	2
chr10	82394276	82394347	E124	1
chr10	82394627	82394667	E086	1
chr10	82394876	82394926	E022	1
chr10	82395043	82395093	E022	1
chr10	82395392	82395432	E086	1
chr10	82395434	82395502	E022	1
chr10	82399600	82399669	E083	1
chr10	82401187	82401379	E091	1
chr10	82401527	82401587	E082	1
chr10	82402064	82402973	E081,E082	2
chr10	82403046	82403100	E081	1
chr10	82403161	82403211	E082	1
chr10	82403274	82403340	E005	1
chr10	82403369	82403483	E021,E081	2
chr10	82403584	82403646	E081	1
chr10	82403752	82403802	E082	1
chr10	82405149	82405189	E034	1
chr10	82405253	82405328	E100	1
chr10	82405460	82405502	E086	1
chr10	82405914	82406125	E046,E082,E086	3
chr10	82406260	82406440	E086,E090	2
chr10	82406718	82407705	E007,E022,E081,E082,E086	5
chr10	82407819	82408484	E081,E082,E086	3
chr10	82408622	82408672	E083	1
chr10	82408840	82408916	E005	1
chr10	82408974	82409215	E005,E081,E082,E083,E090,E091,E121	7
chr10	82409235	82409387	E081,E086,E100	3
chr10	82409555	82409605	E082	1
chr10	82410151	82410447	E081,E082	2
chr10	82410584	82410638	E098	1
chr10	82411025	82411069	E097	1
chr10	82411087	82411187	E082	1
chr10	82411303	82411373	E082	1
chr10	82413450	82413500	E022	1
chr10	82413653	82413697	E097	1
chr10	82413806	82413856	E021	1
chr10	82414615	82414791	E005,E007,E032	3
chr10	82415026	82415086	E004	1
chr10	82415416	82415475	E098	1
chr10	82415581	82415741	E032,E083,E086	3
chr10	82415939	82415979	E034	1
chr10	82416027	82416148	E022,E116	2
chr10	82416310	82416413	E021,E022	2
chr10	82416903	82417043	E083	1
chr10	82417068	82417199	E021,E125	2
chr10	82417418	82417511	E086,E093	2
chr10	82417556	82417610	E098	1
chr10	82417746	82417910	E051	1
chr10	82418196	82418287	E006	1
chr10	82418613	82418685	E022	1
chr10	82418944	82419466	E005,E022,E081,E082,E083,E089	6
chr10	82419562	82419646	E083	1
chr10	82420034	82420084	E022	1
chr10	82420162	82421072	E007,E029,E032,E033,E046,E050,E051,E080,E083,E088,E089,E090,E091,E092,E093,E094,E097,E098,E100,E109,E116,E122,E124	23
chr10	82421074	82421167	E083,E086,E092,E098	4
chr10	82421296	82421396	E021,E124	2
chr10	82421532	82421582	E022	1
chr10	82421607	82421701	E127	1
chr10	82421759	82421809	E083	1
chr10	82421838	82421898	E122	1
chr10	82421990	82422137	E004,E021,E029,E051,E081,E086,E088,E091	8
chr10	82422233	82422311	E082,E088	2
chr10	82422365	82422405	E034	1
chr10	82422493	82423104	E003,E004,E005,E006,E007,E008,E017,E021,E022,E028,E029,E032,E033,E034,E046,E050,E051,E055,E056,E057,E059,E080,E081,E082,E083,E084,E085,E086,E088,E089,E090,E091,E092,E093,E094,E097,E098,E100,E109,E114,E116,E117,E118,E119,E120,E121,E122,E123,E124,E125,E126,E127,E128	53
chr10	82423189	82423239	E007	1
chr10	82423243	82423322	E050,E082	2
chr10	82423399	82423464	E094	1
chr10	82423485	82423535	E034,E092	2
chr10	82423576	82423626	E090	1
chr10	82423627	82424390	E003,E004,E005,E006,E007,E008,E021,E022,E028,E029,E032,E033,E034,E046,E050,E051,E055,E056,E057,E059,E080,E081,E082,E083,E084,E085,E086,E088,E089,E090,E091,E092,E093,E094,E097,E098,E100,E109,E114,E116,E117,E118,E119,E121,E122,E123,E124,E125,E126,E127,E128	51
chr10	82424489	82424553	E022	1
chr10	82424822	82425076	E007,E082,E084,E086,E088,E093,E114,E116,E126	9
chr10	82425157	82425197	E086	1
chr10	82425452	82425506	E127	1
chr10	82425718	82426022	E005,E021,E059,E080,E083,E118,E123	7
chr10	82426143	82426372	E005,E081,E082	3
chr10	82426743	82426841	E005	1
chr10	82427275	82427359	E017,E022	2
chr10	82427568	82427609	E086	1
chr10	82427780	82427820	E086	1
chr10	82428099	82428173	E086	1
chr10	82429227	82429294	E022,E051	2
chr10	82429711	82429763	E050,E086	2
chr10	82429811	82429890	E086	1
chr10	82429891	82429945	E022	1
chr10	82430124	82430174	E109	1
chr10	82430450	82430531	E033	1
chr10	82430651	82430786	E021,E082	2
chr10	82430856	82430906	E091	1
chr10	82430937	82430987	E082	1
chr10	82431454	82431548	E007	1
chr10	82431623	82431670	E034	1
chr10	82431857	82431911	E093	1
chr10	82432219	82432289	E007	1
chr10	82432388	82432773	E081,E082,E127	3
chr10	82432945	82432995	E022	1
chr10	82433160	82433224	E124	1
chr10	82434054	82434104	E082	1
chr10	82434446	82434496	E093	1
chr10	82435420	82435470	E021	1
chr10	82436261	82436432	E119	1
chr10	82436893	82436943	E046	1
chr10	82438530	82438624	E086	1
chr10	82439523	82439709	E059,E098	2
chr10	82440521	82440571	E050	1
chr10	82441313	82441363	E022	1
chr10	82441440	82441557	E086,E116	2
chr10	82443391	82443471	E008	1
chr10	82443930	82444564	E003,E004,E006,E007,E008,E017,E021,E022,E028,E029,E032,E033,E034,E046,E050,E051,E057,E059,E080,E081,E082,E083,E084,E085,E086,E088,E089,E090,E091,E092,E093,E094,E109,E114,E116,E117,E119,E120,E121,E122,E123,E124,E127	43
chr10	82445110	82445398	E021,E084,E085,E109,E118	5
chr10	82445459	82445601	E017,E084,E124	3
chr10	82445816	82445896	E046	1
chr10	82446326	82447464	E003,E007,E021,E022,E059,E081,E082,E088,E092,E116,E118	11
chr10	82447919	82447973	E088	1
chr10	82448071	82448121	E007	1
chr10	82448436	82448486	E022	1
chr10	82448520	82448604	E083,E118	2
chr10	82449023	82449073	E007	1
chr10	82449615	82449675	E122	1
chr10	82449677	82449741	E029,E050	2
chr10	82450214	82450542	E007,E057,E098,E119,E127	5
chr10	82451236	82451316	E124	1
chr10	82451515	82451565	E032	1
chr10	82451962	82452122	E022,E059,E086	3
chr10	82452492	82452542	E007	1
chr10	82452612	82452662	E083	1
chr10	82453093	82453211	E007	1
chr10	82453291	82453759	E021,E081,E082,E124	4
chr10	82454242	82454332	E081,E082	2
chr10	82454481	82454844	E021,E059,E081	3
chr10	82454861	82454912	E022,E080	2
chr10	82455538	82455588	E021	1
chr10	82455878	82455928	E022	1
chr10	82455934	82456014	E083,E123	2
chr10	82456061	82456125	E124	1
chr10	82456713	82456849	E006,E021	2
chr10	82456963	82457003	E086	1
chr10	82457619	82457669	E022	1
chr10	82457695	82457987	E006,E022,E080,E082,E086,E088,E090	7
chr10	82458461	82458521	E005	1
chr10	82458969	82459019	E021	1
chr10	82459090	82459144	E086	1
chr10	82459153	82460036	E003,E004,E005,E006,E007,E008,E017,E021,E022,E028,E029,E032,E033,E034,E046,E050,E051,E055,E056,E057,E059,E080,E081,E082,E083,E084,E085,E086,E088,E089,E090,E091,E092,E093,E094,E097,E098,E100,E109,E114,E116,E117,E118,E119,E120,E121,E122,E123,E124,E125,E126,E127,E128	53
chr10	82460107	82460216	E086,E123	2
chr10	82460228	82460352	E022,E080,E081	3
chr10	82460518	82460568	E022	1
chr10	82460748	82460798	E089	1
chr10	82460859	82461009	E021,E084,E085	3
chr10	82461067	82461138	E003,E084	2
chr10	82461295	82461375	E080	1
chr10	82461567	82461617	E051	1
chr10	82461651	82462248	E005,E007,E021,E081,E082,E083,E085,E086,E088,E089,E090,E092,E100,E116,E120,E121,E123	17
chr10	82462285	82462488	E083	1
chr10	82462496	82462546	E021	1
chr10	82462552	82462611	E086	1
chr10	82462628	82462729	E081,E090	2
chr10	82462740	82462790	E083	1
chr10	82462878	82463019	E083,E123	2
chr10	82463054	82463212	E021,E082,E083,E123	4
chr10	82463319	82463624	E080,E081,E082,E123	4
chr10	82464365	82464415	E082	1
chr10	82464552	82464602	E022	1
chr10	82465172	82465236	E124	1
chr10	82465310	82465368	E022	1
chr10	82467246	82467323	E021	1
chr10	82467369	82467487	E021,E084,E091,E124	4
chr10	82467579	82467669	E086	1
chr10	82467721	82467785	E086	1
chr10	82469541	82469995	E004,E007,E021,E022,E081,E082,E123	7
chr10	82471238	82471434	E081,E098	2
chr10	82471475	82471565	E081,E082,E119	3
chr10	82471647	82471719	E081,E086	2
chr10	82471993	82472114	E086	1
chr10	82472162	82472376	E082,E086	2
chr10	82472525	82472667	E082	1
chr10	82472717	82472767	E085	1
chr10	82472928	82473089	E082,E127	2
chr10	82473149	82473227	E082,E090	2
chr10	82473308	82473926	E003,E004,E007,E021,E022,E059,E081,E086,E116,E123	10
chr10	82474300	82474409	E008,E098	2
chr10	82474527	82474660	E086,E093	2
chr10	82474941	82474981	E086	1
chr10	82474995	82475181	E123	1
chr10	82475670	82475782	E017,E046	2
chr10	82476229	82476368	E022,E033,E123	3
chr10	82476416	82476493	E022,E127	2
chr10	82476688	82476814	E100,E127	2
chr10	82476859	82476913	E021	1
chr10	82477043	82477341	E119,E123	2
chr10	82477498	82478297	E004,E022,E081,E082,E086,E091,E092,E093,E118,E123	10
chr10	82478560	82478640	E123	1
chr10	82478655	82478732	E032,E100	2
chr10	82479490	82479540	E082	1
chr10	82479562	82480099	E081,E082,E086,E114,E123	5
chr10	82480310	82480776	E080,E081,E082,E119	4
chr10	82480922	82480962	E086	1
chr10	82481072	82481122	E114	1
chr10	82487910	82488003	E008	1
chr10	82488268	82488319	E022	1
chr10	82488573	82488627	E127	1
chr10	82488763	82488813	E017	1
chr10	82489007	82489174	E057	1
chr10	82489280	82489434	E123	1
chr10	82489558	82489638	E123	1
chr10	82489812	82489862	E022	1
chr10	82490181	82490245	E124	1
chr10	82490365	82490682	E017,E021,E082,E086,E123,E128	6
chr10	82490997	82491047	E022	1
chr10	82491363	82491551	E003,E021,E022	3
chr10	82492790	82492846	E021	1
chr10	82493161	82493235	E086	1
chr10	82493327	82493389	E080	1
chr10	82494374	82494713	E081,E082	2
chr10	82495718	82495852	E004,E116	2
chr10	82496327	82496829	E004,E021	2
chr10	82497067	82497362	E004,E017,E123	3
chr10	82497567	82497661	E004	1
chr10	82497672	82497764	E093	1
chr10	82497795	82497907	E004	1
chr10	82498449	82498808	E003,E004,E007,E123	4
chr10	82499035	82499085	E021	1
chr10	82499172	82499418	E021,E091,E123	3
chr10	82499573	82499630	E021	1
chr10	82499647	82500682	E003,E004,E008,E021,E022,E033,E097,E123	8
chr10	82501019	82501705	E123	1
chr10	82502106	82502156	E022	1
chr10	82502342	82502422	E123	1
chr10	82502549	82502629	E123	1
chr10	82503746	82503800	E127	1
chr10	82504363	82504413	E051	1
chr10	82505084	82505151	E091	1
chr10	82505166	82505469	E119,E123	2
chr10	82505750	82505800	E093	1
chr10	82505882	82505942	E006	1
chr10	82507132	82507701	E003,E004,E021,E022,E057,E059,E097,E119,E123	9
chr10	82508126	82508254	E123	1
chr10	82509292	82509613	E123	1
chr10	82509706	82509819	E123	1
chr10	82509887	82510044	E123	1
chr10	82510120	82510170	E021	1
chr10	82510250	82510328	E021	1
chr10	82511406	82511456	E021	1
chr10	82511527	82512187	E021,E051,E123,E127	4
chr10	82512465	82512515	E022	1
chr10	82513015	82513079	E124	1
chr10	82513086	82513258	E004,E021,E109,E123	4
chr10	82513269	82513477	E004,E021,E022,E123	4
chr10	82513482	82513532	E021	1
chr10	82513534	82513662	E022,E091,E123	3
chr10	82513761	82513801	E086	1
chr10	82514031	82514234	E021,E022,E091,E123	4
chr10	82515630	82516103	E022,E100,E123	3
chr10	82516634	82516920	E007,E021,E123	3
chr10	82517235	82517404	E046,E123	2
chr10	82517870	82517910	E086	1
chr10	82519414	82519464	E007	1
chr10	82520550	82520740	E116,E123	2
chr10	82520767	82520827	E082	1
chr10	82520862	82521183	E005,E082,E116,E123	4
chr10	82521665	82521725	E098	1
chr10	82523531	82523584	E021	1
chr10	82524438	82524498	E125	1
chr10	82524636	82524686	E093	1
chr10	82526477	82526531	E097,E098	2
chr10	82527716	82528614	E123	1
chr10	82528770	82528905	E123	1
chr10	82528938	82528992	E120	1
chr10	82529004	82530273	E004,E007,E008,E021,E022,E059,E081,E123	8
chr10	82530311	82531357	E021,E022,E081,E082,E086,E089,E123	7
chr10	82531420	82533807	E003,E004,E005,E007,E022,E046,E057,E091,E123,E127	10
chr10	82533909	82534024	E123	1
chr10	82535101	82535155	E098	1
chr10	82535822	82535862	E034	1
chr10	82536687	82536737	E046	1
chr10	82537261	82537423	E021,E123	2
chr10	82537495	82537673	E123	1
chr10	82537729	82537829	E123	1
chr10	82538464	82538592	E123	1
chr10	82538791	82538950	E017,E021,E123	3
chr10	82539373	82539494	E082,E124	2
chr10	82539549	82539657	E017,E127	2
chr10	82539735	82539981	E022,E057,E081,E082	4
chr10	82541998	82542078	E123	1
chr10	82542601	82542666	E003	1
chr10	82544465	82544652	E005,E082,E123	3
chr10	82546228	82546394	E005,E116,E119	3
chr10	82546425	82546595	E116	1
chr10	82547810	82547860	E022	1
chr10	82547920	82548049	E123	1
chr10	82548582	82548672	E003,E021,E022	3
chr10	82548798	82548887	E032	1
chr10	82548981	82549071	E123	1
chr10	82549140	82549190	E109	1
chr10	82549373	82549413	E086	1
chr10	82549492	82549542	E022	1
chr10	82549708	82549812	E003	1
chr10	82550980	82551030	E050	1
chr10	82551134	82551188	E127	1
chr10	82553001	82553051	E021	1
chr10	82553182	82553232	E022	1
chr10	82553500	82553580	E021	1
chr10	82553713	82553763	E022	1
chr10	82553808	82553858	E093	1
chr10	82554290	82554375	E021	1
chr10	82554660	82554700	E086	1
chr10	82554967	82555017	E114	1
chr10	82556077	82556157	E123	1
chr10	82556212	82556276	E124	1
chr10	82557260	82557324	E124	1
chr10	82557559	82557653	E046	1
chr10	82558274	82558334	E005	1
chr10	82559750	82559891	E084,E123	2
chr10	82559963	82560013	E083	1
chr10	82560207	82560257	E021	1
chr10	82560262	82560339	E082	1
chr10	82560604	82560654	E082	1
chr10	82560733	82560789	E021	1
chr10	82561877	82561917	E034	1
chr10	82564342	82564386	E097	1
chr10	82564514	82564564	E022	1
chr10	82565070	82565120	E021	1
chr10	82565196	82565283	E022	1
chr10	82565333	82565419	E021,E022	2
chr10	82565524	82565677	E004,E021,E022	3
chr10	82568089	82568152	E004	1
chr10	82568164	82568214	E021	1
chr10	82569055	82569153	E022	1
chr10	82569434	82569503	E080	1
chr10	82570599	82570639	E086	1
chr10	82571181	82571261	E008,E093	2
chr10	82571931	82572096	E123	1
chr10	82574643	82574693	E022	1
chr10	82574761	82574801	E086	1
chr10	82575082	82575132	E090	1
chr10	82575262	82575342	E123	1
chr10	82575757	82575814	E093	1
chr10	82575836	82575886	E082	1
chr10	82576156	82576266	E021,E022,E086	3
chr10	82576545	82576635	E123	1
chr10	82577290	82577344	E100	1
chr10	82583962	82584032	E118	1
chr10	82584129	82584183	E021	1
chr10	82584835	82584974	E021,E083,E098	3
chr10	82585021	82585086	E021	1
chr10	82585900	82586007	E086	1
chr10	82586400	82586482	E086,E094	2
chr10	82587197	82587260	E127,E128	2
chr10	82587312	82587410	E051	1
chr10	82587421	82587475	E127	1
chr10	82587993	82588043	E021	1
chr10	82588253	82588364	E093	1
chr10	82588426	82588501	E033,E086	2
chr10	82588618	82588715	E021,E022	2
chr10	82588807	82588857	E022	1
chr10	82589053	82589155	E123	1
chr10	82589443	82589493	E021	1
chr10	82589569	82589645	E005	1
chr10	82589902	82589952	E022	1
chr10	82590500	82590550	E022	1
chr10	82594205	82594285	E123	1
chr10	82598078	82598138	E005	1
chr10	82600559	82600613	E127	1
chr10	82600789	82600839	E022	1
chr10	82601607	82601647	E086	1
chr10	82602813	82602889	E021	1
chr10	82603257	82603427	E003,E021,E022	3
chr10	82604243	82604283	E086	1
chr10	82604788	82604882	E123	1
chr10	82605023	82605369	E123	1
chr10	82605724	82605789	E046	1
chr10	82605799	82605839	E086	1
chr10	82608131	82608181	E021	1
chr10	82611718	82611782	E021	1
chr10	82611913	82611963	E022	1
chr10	82612179	82612277	E123	1
chr10	82612936	82612986	E007	1
chr10	82613404	82613519	E080	1
chr10	82614346	82614417	E080,E127	2
chr10	82614666	82614796	E086,E116	2
chr10	82615006	82615551	E003,E004,E005,E007,E008,E021,E022,E050,E051,E059,E080,E081,E082,E085,E086,E088,E089,E091,E092,E098,E114,E116,E118,E123	24
chr10	82615907	82615987	E093	1
chr10	82616020	82616191	E004,E005,E021,E022,E091	5
chr10	82616262	82616342	E086,E093	2
chr10	82616752	82616878	E123	1
chr10	82618202	82618296	E004,E021,E022	3
chr10	82618467	82618517	E021	1
chr10	82618698	82618738	E086	1
chr10	82619195	82619245	E021	1
chr10	82619668	82619719	E021	1
chr10	82620583	82620696	E080,E097	2
chr10	82621015	82621059	E080	1
chr10	82621468	82621574	E021,E022	2
chr10	82621610	82622060	E080,E081,E082,E083,E089,E092,E123,E124	8
chr10	82622342	82622392	E021	1
chr10	82622448	82622577	E003,E021	2
chr10	82622619	82622810	E021,E022	2
chr10	82622886	82622936	E021	1
chr10	82623714	82623775	E021	1
chr10	82624872	82624926	E127	1
chr10	82630148	82630730	E116	1
chr10	82630861	82631219	E116	1
chr10	82631220	82631300	E119	1
chr10	82636769	82636833	E007	1
chr10	82638270	82638353	E059	1
chr10	82639528	82639599	E022,E124	2
chr10	82641217	82641296	E021,E022	2
chr10	82641701	82641819	E022	1
chr10	82642034	82642091	E021,E022	2
chr10	82647585	82647665	E123	1
chr10	82649113	82649164	E021	1
chr10	82649433	82649571	E022	1
chr10	82649612	82649687	E032	1
chr10	82649791	82649977	E003,E008,E021	3
chr10	82650054	82650226	E004,E022	2
chr10	82650669	82650709	E086	1
chr10	82650785	82650937	E007,E022	2
chr10	82651175	82651244	E003,E021	2
chr10	82651428	82651492	E124	1
chr10	82651575	82651629	E033	1
chr10	82651797	82651881	E021	1
chr10	82651977	82652032	E022	1
chr10	82652182	82652299	E022	1
chr10	82652560	82652616	E021	1
chr10	82652642	82652719	E086	1
chr10	82653761	82655304	E003,E004,E007,E008,E021,E022,E051,E086,E088,E091,E123	11
chr10	82655517	82655567	E021	1
chr10	82655954	82656053	E080	1
chr10	82656248	82656545	E005,E081,E082,E083,E086	5
chr10	82656804	82657098	E003,E004,E007,E021,E022,E123	6
chr10	82657104	82657223	E123	1
chr10	82657285	82657608	E003,E004,E021,E022,E081,E086,E123	7
chr10	82657797	82657885	E004,E021	2
chr10	82658371	82658624	E003,E004,E008,E021,E022,E119,E127	7
chr10	82658785	82658903	E081	1
chr10	82659969	82660019	E090	1
chr10	82660056	82660159	E022	1
chr10	82660265	82660810	E003,E057,E109,E116,E119	5
chr10	82661140	82661180	E086	1
chr10	82661901	82662110	E021,E022,E057,E091,E123	5
chr10	82666933	82666987	E127	1
chr10	82666998	82667048	E007	1
chr10	82667156	82667206	E114	1
chr10	82667609	82667659	E091	1
chr10	82668424	82668605	E007,E021,E082,E088,E098	5
chr10	82668812	82668948	E021	1
chr10	82669061	82669379	E003,E004,E021,E022,E086,E098,E123	7
chr10	82669774	82669857	E022,E088,E091	3
chr10	82669926	82670170	E021,E022	2
chr10	82670474	82670786	E004,E021,E022	3
chr10	82671588	82671677	E021	1
chr10	82671938	82672000	E021	1
chr10	82672526	82672675	E004	1
chr10	82672722	82672776	E022	1
chr10	82673023	82673073	E021	1
chr10	82673521	82673698	E004,E017,E021,E022	4
chr10	82674729	82674782	E007	1
chr10	82675669	82675777	E093	1
chr10	82677423	82677473	E022	1
chr10	82677568	82677669	E003,E021,E022	3
chr10	82677979	82678078	E123	1
chr10	82678950	82679034	E089,E093	2
chr10	82679505	82679555	E021	1
chr10	82679592	82679642	E007	1
chr10	82679808	82679902	E021,E081	2
chr10	82680068	82680306	E021,E086	2
chr10	82680435	82680555	E008,E022,E082	3
chr10	82680908	82680988	E116	1
chr10	82681002	82681052	E021	1
chr10	82681210	82681288	E004,E127	2
chr10	82681397	82681447	E022	1
chr10	82681713	82682363	E059,E123	2
chr10	82683003	82683083	E116	1
chr10	82683156	82683274	E008,E022	2
chr10	82683908	82684549	E003,E004,E005,E006,E007,E008,E017,E021,E022,E028,E029,E032,E033,E034,E050,E051,E055,E056,E057,E059,E080,E081,E082,E083,E084,E085,E086,E088,E089,E090,E091,E092,E093,E094,E097,E098,E109,E114,E116,E117,E119,E120,E121,E122,E123,E124,E126,E127,E128	49
chr10	82684622	82684682	E003	1
chr10	82684822	82684951	E005,E116	2
chr10	82685660	82685742	E057	1
chr10	82686201	82686314	E021	1
chr10	82686378	82686449	E003,E021	2
chr10	82686637	82686930	E004,E021	2
chr10	82686981	82687058	E021	1
chr10	82687080	82687710	E003,E004,E008,E021,E022,E093	6
chr10	82687735	82687854	E008,E021,E022	3
chr10	82687872	82687972	E021	1
chr10	82687999	82688063	E124	1
chr10	82688447	82688497	E082	1
chr10	82688704	82688784	E008	1
chr10	82689287	82689448	E003,E004,E021,E022	4
chr10	82690309	82690408	E119	1
chr10	82691120	82691211	E057	1
chr10	82691730	82691821	E022	1
chr10	82692706	82692746	E086	1
chr10	82692758	82692838	E116	1
chr10	82694110	82694160	E021	1
chr10	82694554	82694604	E032	1
chr10	82694946	82695026	E022,E123	2
chr10	82695792	82696007	E003,E007,E021,E022	4
chr10	82696784	82696834	E022	1
chr10	82698639	82698962	E032,E050,E051,E082,E086,E091,E093,E116,E123	9
chr10	82700595	82700651	E090	1
chr10	82700768	82700955	E059,E086,E089	3
chr10	82702200	82702378	E005,E022,E034,E050,E051	5
chr10	82702792	82702864	E118	1
chr10	82703758	82704094	E004,E005,E022,E086,E091,E093	6
chr10	82704968	82705334	E003,E004,E005,E006,E007,E008,E021,E022,E050,E051,E059,E080,E081,E082,E083,E086,E088,E089,E090,E092,E097,E098,E100,E114,E116,E120,E123	27
chr10	82705607	82705658	E022	1
chr10	82705696	82705753	E051	1
chr10	82705966	82706016	E021	1
chr10	82706182	82706258	E004	1
chr10	82706626	82706677	E021,E022	2
chr10	82706713	82706815	E008	1
chr10	82706871	82706921	E021	1
chr10	82707079	82707233	E004,E021,E124	3
chr10	82707272	82707363	E081	1
chr10	82707618	82707658	E086	1
chr10	82707995	82708141	E050,E051	2
chr10	82708358	82708460	E008	1
chr10	82708485	82708534	E086	1
chr10	82708645	82708800	E003,E021,E022,E086	4
chr10	82710274	82710324	E021	1
chr10	82710493	82710573	E119	1
chr10	82711299	82711359	E004	1
chr10	82711379	82711433	E127	1
chr10	82711453	82711535	E021,E022	2
chr10	82712315	82712429	E022,E123	2
chr10	82712536	82712692	E003,E021,E022,E098,E125	5
chr10	82713479	82713529	E022	1
chr10	82716666	82716903	E081	1
chr10	82716905	82717228	E022,E081,E082	3
chr10	82718285	82718364	E021	1
chr10	82718390	82718444	E033	1
chr10	82720048	82720098	E091	1
chr10	82720126	82720496	E021,E081,E082	3
chr10	82720647	82720701	E094	1
chr10	82720746	82720804	E098	1
chr10	82722995	82723047	E085	1
chr10	82723738	82723782	E080	1
chr10	82723913	82724141	E003,E005,E080,E086	4
chr10	82724161	82724228	E080	1
chr10	82724756	82725002	E004,E021,E051,E080,E081,E082,E090,E116	8
chr10	82725086	82725523	E004,E033,E116	3
chr10	82726101	82726697	E003,E004,E005,E057,E082,E089,E091,E100,E116,E119,E125	11
chr10	82726930	82726986	E021	1
chr10	82727228	82727347	E091	1
chr10	82727619	82727705	E091	1
chr10	82727765	82727815	E091	1
chr10	82727937	82727997	E003	1
chr10	82730441	82730527	E003	1
chr10	82730818	82730888	E017,E098	2
chr10	82731213	82731263	E021	1
chr10	82731554	82731651	E082	1
chr10	82733982	82734036	E098	1
chr10	82736427	82736692	E081	1
chr10	82737052	82737148	E021,E022	2
chr10	82737618	82737668	E082	1
chr10	82739592	82739683	E081	1
chr10	82739775	82739855	E094,E116	2
chr10	82745204	82745278	E082	1
chr10	82745733	82745783	E051	1
chr10	82745930	82746080	E022,E119	2
chr10	82746485	82746739	E007,E022,E116	3
chr10	82747843	82747883	E086	1
chr10	82748649	82748772	E059,E086,E088	3
chr10	82748826	82748880	E098	1
chr10	82749151	82749201	E082	1
chr10	82749282	82749363	E116	1
chr10	82749748	82749798	E022	1
chr10	82756119	82756199	E057	1
chr10	82756344	82756384	E086	1
chr10	82756389	82756900	E022,E057,E119,E121,E127	5
chr10	82756954	82757029	E021	1
chr10	82757278	82757318	E086	1
chr10	82757886	82758044	E080	1
chr10	82758122	82758574	E080,E081,E082,E088	4
chr10	82758612	82758663	E088	1
chr10	82759167	82759211	E080	1
chr10	82759292	82759384	E021,E082	2
chr10	82759502	82759573	E124	1
chr10	82762614	82762664	E022	1
chr10	82763091	82763141	E089	1
chr10	82763451	82763501	E082	1
chr10	82763655	82763705	E022	1
chr10	82763956	82764030	E007	1
chr10	82765447	82765497	E021	1
chr10	82767103	82767143	E086	1
chr10	82767635	82767685	E051	1
chr10	82768215	82768265	E007	1
chr10	82768307	82768830	E081,E082,E086,E088,E090,E092	6
chr10	82768992	82769056	E021,E109	2
chr10	82769218	82769268	E021	1
chr10	82769611	82769703	E021	1
chr10	82769874	82769924	E022	1
chr10	82770034	82770104	E007,E086	2
chr10	82770573	82770637	E124	1
chr10	82771014	82771118	E021,E097	2
chr10	82771973	82772017	E080	1
chr10	82772337	82772387	E046	1
chr10	82772964	82773014	E091	1
chr10	82773502	82773902	E003,E005,E021,E022,E028,E057,E119,E127	8
chr10	82774076	82774173	E007,E050,E119	3
chr10	82775024	82775179	E119	1
chr10	82775192	82775331	E086	1
chr10	82775469	82775509	E086	1
chr10	82777181	82777255	E022	1
chr10	82778521	82779211	E003,E004,E005,E006,E007,E008,E017,E021,E022,E028,E032,E033,E034,E050,E051,E055,E056,E057,E059,E080,E081,E082,E083,E085,E086,E088,E089,E090,E091,E092,E093,E094,E097,E098,E100,E109,E114,E116,E117,E119,E120,E121,E122,E123,E124,E125,E126,E127,E128	49
chr10	82779364	82779529	E003,E006,E008,E021,E022,E081,E082,E086,E088,E091,E116	11
chr10	82780387	82780437	E089	1
chr10	82781135	82781773	E029,E046,E050,E051,E080,E098,E109,E116	8
chr10	82783568	82783622	E081	1
chr10	82786375	82786709	E006,E017,E051,E055,E057,E059,E116,E127,E128	9
chr10	82787043	82787416	E003,E006,E021,E022,E055,E057,E121,E126	8
chr10	82787481	82787589	E006,E021	2
chr10	82787947	82788018	E021	1
chr10	82788426	82788506	E057	1
chr10	82788534	82788584	E083	1
chr10	82790254	82790367	E116	1
chr10	82790851	82790953	E098,E116	2
chr10	82791148	82791255	E089	1
chr10	82791549	82792118	E116	1
chr10	82792262	82792361	E022	1
chr10	82792524	82792568	E086	1
chr10	82792619	82792683	E124	1
chr10	82792959	82793009	E050	1
chr10	82794265	82794494	E006,E050,E051,E098,E116	5
chr10	82795313	82795645	E116	1
chr10	82795813	82796536	E116	1
chr10	82796653	82796713	E005	1
chr10	82796776	82796956	E116	1
chr10	82796975	82797025	E093	1
chr10	82799525	82799605	E116	1
chr10	82800705	82801034	E006,E059,E085	3
chr10	82801134	82801337	E004,E006,E021	3
chr10	82801432	82801520	E008,E021	2
chr10	82801559	82801939	E029,E033,E081,E082,E092,E093,E100,E116	8
chr10	82802189	82802360	E006,E088	2
chr10	82802883	82802937	E098	1
chr10	82804520	82804574	E127	1
chr10	82804988	82805038	E022	1
chr10	82806820	82806878	E082	1
chr10	82807015	82807068	E082	1
chr10	82807547	82807634	E021	1
chr10	82808045	82808095	E021	1
chr10	82808118	82808172	E007	1
chr10	82808232	82808282	E021	1
chr10	82808456	82808536	E123	1
chr10	82809796	82809836	E086	1
chr10	82814002	82814075	E118	1
chr10	82814777	82814857	E123	1
chr10	82818581	82818695	E022	1
chr10	82818857	82818968	E116	1
chr10	82819014	82819094	E119	1
chr10	82819157	82819212	E022	1
chr10	82819551	82819591	E086	1
chr10	82819604	82819737	E098	1
chr10	82819802	82819852	E021	1
chr10	82819886	82819940	E094	1
chr10	82820787	82820957	E050,E051	2
chr10	82821293	82821343	E114	1
chr10	82823633	82823697	E124	1
chr10	82824486	82824582	E003,E021	2
chr10	82825463	82825513	E088	1
chr10	82825640	82825720	E097,E123	2
chr10	82827779	82829007	E021,E022,E081,E082,E083,E093	6
chr10	82829074	82829161	E081	1
chr10	82830055	82830185	E081	1
chr10	82830662	82830742	E029,E085	2
chr10	82831451	82831573	E088	1
chr10	82831642	82831856	E081,E083,E086,E088	4
chr10	82832098	82832177	E088	1
chr10	82832525	82832575	E121	1
chr10	82833875	82833935	E122	1
chr10	82834450	82834504	E094	1
chr10	82834926	82834976	E046	1
chr10	82841762	82842102	E003,E004,E005,E006,E008,E017,E021,E022,E032,E050,E059,E080,E082,E118	14
chr10	82842196	82842593	E003,E004,E008,E021,E022,E116,E118	7
chr10	82842674	82842724	E021	1
chr10	82842875	82842962	E007,E093,E124	3
chr10	82843265	82843317	E021	1
chr10	82849768	82849818	E093	1
chr10	82852232	82852286	E128	1
chr10	82852339	82852389	E021	1
chr10	82854219	82854327	E081,E082	2
chr10	82854398	82854556	E081	1
chr10	82854823	82854974	E081	1
chr10	82856212	82856272	E005	1
chr10	82856313	82856653	E006,E057,E086,E116	4
chr10	82860442	82860492	E021	1
chr10	82862146	82862243	E088	1
chr10	82862305	82862413	E088	1
chr10	82862470	82862541	E088	1
chr10	82862743	82862803	E006	1
chr10	82863403	82863529	E116	1
chr10	82863613	82863726	E116	1
chr10	82864170	82864675	E116	1
chr10	82864717	82864809	E116	1
chr10	82865092	82865365	E081,E082,E086	3
chr10	82865522	82865572	E082	1
chr10	82866317	82866438	E123	1
chr10	82866702	82866782	E114	1
chr10	82867339	82867383	E097	1
chr10	82867749	82867860	E003	1
chr10	82867929	82867979	E022	1
chr10	82868239	82869396	E004,E005,E006,E017,E029,E050,E051,E057,E085,E098,E114,E116,E123	13
chr10	82871134	82871214	E116	1
chr10	82871386	82871446	E006	1
chr10	82871493	82871543	E032	1
chr10	82871789	82871940	E116	1
chr10	82873540	82873677	E022,E123	2
chr10	82873738	82873906	E022,E123	2
chr10	82875896	82875956	E006	1
chr10	82876033	82876448	E003,E004,E005,E006,E021,E022,E028,E057,E091,E119,E127	11
chr10	82876531	82876585	E127	1
chr10	82876737	82876817	E057	1
chr10	82876884	82877029	E003,E114,E127	3
chr10	82877071	82877169	E006,E028	2
chr10	82877298	82877348	E007	1
chr10	82881172	82881232	E007	1
chr10	82882198	82882252	E127	1
chr10	82885434	82885474	E086	1
chr10	82885766	82885820	E098	1
chr10	82886020	82886070	E022	1
chr10	82886178	82886228	E083	1
chr10	82886322	82886372	E046	1
chr10	82887627	82887710	E006	1
chr10	82887754	82887804	E090	1
chr10	82887828	82888005	E006,E059,E086	3
chr10	82888092	82888132	E086	1
chr10	82888967	82889015	E086	1
chr10	82892161	82892254	E007,E086	2
chr10	82892701	82892751	E088	1
chr10	82893528	82893578	E022	1
chr10	82895410	82895460	E021	1
chr10	82895551	82895927	E021,E022,E029,E088,E116	5
chr10	82896180	82896272	E116	1
chr10	82898661	82898721	E125	1
chr10	82899561	82899696	E022	1
chr10	82901408	82901468	E004	1
chr10	82902899	82902949	E021	1
chr10	82903876	82903940	E124	1
chr10	82904334	82904439	E022	1
chr10	82905547	82905625	E088,E089	2
chr10	82905764	82905907	E086,E089,E090	3
chr10	82905920	82905980	E003	1
chr10	82906161	82906211	E021	1
chr10	82906593	82906954	E021,E059,E089,E127	4
chr10	82908329	82908389	E125	1
chr10	82909066	82909374	E081,E082	2
chr10	82910228	82910345	E088	1
chr10	82912514	82912762	E006,E082,E086,E088,E116	5
chr10	82913046	82913151	E021	1
chr10	82914350	82914437	E086	1
chr10	82914443	82914497	E098	1
chr10	82915165	82915387	E081,E082	2
chr10	82917531	82917786	E081,E082,E089	3
chr10	82917804	82917918	E082,E097	2
chr10	82920493	82920547	E114	1
chr10	82920888	82920973	E021	1
chr10	82921475	82921525	E089	1
chr10	82924570	82924638	E082	1
chr10	82924742	82924792	E021	1
chr10	82924894	82924944	E007	1
chr10	82929023	82929103	E123	1
chr10	82933471	82933531	E125	1
chr10	82933951	82934005	E100	1
chr10	82937310	82937360	E051	1
chr10	82937593	82937716	E004,E022,E057	3
chr10	82937732	82937839	E004,E119	2
chr10	82937854	82937973	E021,E022,E057,E116,E119,E127	6
chr10	82939026	82939881	E003,E004,E005,E006,E007,E008,E021,E022,E034,E050,E051,E059,E080,E081,E082,E083,E086,E088,E089,E091,E114,E116,E121,E123	24
chr10	82939946	82940185	E003,E004,E021,E116	4
chr10	82940263	82940380	E006,E021	2
chr10	82942101	82942151	E093	1
chr10	82942197	82942271	E100	1
chr10	82942626	82942690	E124	1
chr10	82943800	82943854	E098	1
chr10	82945023	82945083	E006	1
chr10	82945735	82945815	E057	1
chr10	82946271	82946354	E081,E082	2
chr10	82948927	82948977	E021	1
chr10	82949317	82949357	E086	1
chr10	82949384	82949434	E021	1
chr10	82951119	82951190	E086	1
chr10	82951905	82952517	E022,E081,E082,E093,E097,E114,E124	7
chr10	82952545	82952599	E081	1
chr10	82956009	82956105	E003	1
chr10	82956545	82956660	E022	1
chr10	82956830	82957091	E004,E008	2
chr10	82957153	82957298	E004	1
chr10	82960699	82960753	E127	1
chr10	82962868	82962948	E123	1
chr10	82963476	82963526	E017	1
chr10	82965196	82965236	E086	1
chr10	82966569	82966619	E051	1
chr10	82969188	82969238	E082	1
chr10	82972457	82972595	E007,E119	2
chr10	82972761	82972828	E007,E021	2
chr10	82972855	82972964	E005,E021	2
chr10	82973027	82973087	E005	1
chr10	82973249	82973328	E086,E088	2
chr10	82974248	82974369	E081,E082	2
chr10	82974469	82974527	E082	1
chr10	82975176	82975264	E086,E098	2
chr10	82975276	82975706	E006,E081,E082,E088,E089,E090,E098	7
chr10	82977126	82977199	E086	1
chr10	82978886	82979397	E081,E082	2
chr10	82980329	82980409	E123	1
chr10	82980681	82980731	E022	1
chr10	82983552	82983602	E007	1
chr10	82983603	82983683	E123	1
chr10	82983734	82983797	E003,E022	2
chr10	82988184	82988238	E127	1
chr10	82990964	82991055	E032	1
chr10	82992715	82992803	E004	1
chr10	82992833	82992883	E022	1
chr10	82992995	82993060	E004	1
chr10	82996612	82996652	E086	1
chr10	82999142	82999192	E021	1
chr10	83003755	83003809	E120	1
chr10	83008101	83008161	E090	1
chr10	83008502	83009182	E006,E021,E033,E059,E086,E089,E090	7
chr10	83009307	83009359	E021	1
chr10	83009644	83009694	E089	1
chr10	83010621	83010671	E021	1
chr10	83011141	83012192	E003,E004,E005,E008,E021,E022,E086,E088,E092	9
chr10	83012293	83012356	E003	1
chr10	83012422	83012472	E017	1
chr10	83012492	83012542	E089	1
chr10	83015542	83015592	E021	1
chr10	83016858	83016912	E127	1
chr10	83017410	83017557	E022,E116	2
chr10	83017632	83017771	E116	1
chr10	83017834	83017932	E022	1
chr10	83019737	83019811	E086	1
chr10	83020784	83020896	E097,E098	2
chr10	83022046	83022141	E004	1
chr10	83022310	83022360	E022	1
chr10	83022651	83022933	E006,E081,E082	3
chr10	83024133	83024183	E022	1
chr10	83026354	83026416	E100	1
chr10	83026883	83026991	E005,E086,E123	3
chr10	83029728	83029782	E100	1
chr10	83030216	83030311	E022,E032	2
chr10	83030959	83030999	E086	1
chr10	83032043	83032093	E046	1
chr10	83033414	83033464	E007	1
chr10	83034426	83034514	E021,E123	2
chr10	83035001	83035051	E021	1
chr10	83035788	83035838	E046	1
chr10	83036964	83037044	E008	1
chr10	83037332	83037396	E124	1
chr10	83037646	83037994	E003,E008,E021,E022	4
chr10	83039320	83039360	E086	1
chr10	83039700	83039799	E022,E088	2
chr10	83040317	83040484	E006,E116	2
chr10	83040676	83040776	E116	1
chr10	83042380	83042433	E021	1
chr10	83042449	83042523	E007	1
chr10	83042868	83042944	E007	1
chr10	83044306	83044404	E119	1
chr10	83046965	83047068	E033,E093	2
chr10	83047102	83047168	E022,E094	2
chr10	83047217	83047279	E021	1
chr10	83047517	83047574	E093	1
chr10	83048432	83048554	E116	1
chr10	83049401	83049466	E021	1
chr10	83051176	83051226	E032	1
chr10	83052408	83052474	E022	1
chr10	83054672	83054722	E022	1
chr10	83056867	83057045	E117	1
chr10	83057109	83057159	E021	1
chr10	83058185	83058235	E109	1
chr10	83060066	83060134	E022	1
chr10	83060441	83060539	E017	1
chr10	83060596	83060660	E124	1
chr10	83063134	83063214	E059	1
chr10	83063314	83063884	E006,E059	2
chr10	83065990	83066125	E082,E119	2
chr10	83066692	83067043	E081,E082,E123,E127	4
chr10	83067296	83067350	E127	1
chr10	83068094	83068165	E093	1
chr10	83068931	83068981	E021	1
chr10	83069113	83069193	E021,E100	2
chr10	83071104	83071167	E127	1
chr10	83072600	83072654	E127	1
chr10	83072862	83072929	E021	1
chr10	83073072	83073132	E082	1
chr10	83073335	83073722	E080,E081,E082	3
chr10	83073800	83075370	E081,E082,E098	3
chr10	83075407	83075569	E081,E082	2
chr10	83076886	83077101	E059	1
chr10	83078457	83078631	E089,E090	2
chr10	83078723	83078778	E022	1
chr10	83080333	83080387	E127	1
chr10	83081725	83081783	E021	1
chr10	83085843	83085887	E097	1
chr10	83086626	83086709	E123	1
chr10	83088216	83088266	E093	1
chr10	83089569	83089857	E081,E082	2
chr10	83091091	83091377	E081,E082	2
chr10	83092839	83093037	E081,E082,E089,E090	4
chr10	83095645	83095772	E007	1
chr10	83096021	83096085	E005	1
chr10	83096990	83097044	E033	1
chr10	83098609	83098711	E081,E082	2
chr10	83099204	83099331	E033,E082,E122	3
chr10	83099795	83099845	E082	1
chr10	83100701	83100796	E119	1
chr10	83103218	83103268	E051	1
chr10	83104397	83104487	E127	1
chr10	83105469	83105550	E046	1
chr10	83107354	83107413	E098	1
chr10	83108422	83108476	E098	1
chr10	83109459	83109708	E081,E082	2
chr10	83113584	83113624	E086	1
chr10	83113726	83113806	E119	1
chr10	83115081	83115131	E022	1
chr10	83116127	83116177	E114	1
chr10	83120184	83120278	E021	1
chr10	83120482	83120532	E082	1
chr10	83121214	83121254	E086	1
chr10	83121314	83121367	E034	1
chr10	83121894	83121934	E086	1
chr10	83123175	83123255	E116	1
chr10	83125854	83125988	E098,E123	2
chr10	83126752	83126802	E021	1
chr10	83127084	83127160	E082	1
chr10	83129154	83129367	E081,E082	2
chr10	83134578	83134628	E022	1
chr10	83136091	83136135	E097	1
chr10	83136818	83136909	E082	1
chr10	83137791	83137841	E085	1
chr10	83139375	83139429	E098	1
chr10	83143624	83143674	E021	1
chr10	83144130	83144170	E086	1
chr10	83144312	83144377	E007	1
chr10	83146404	83146456	E007	1
chr10	83146829	83146889	E029	1
chr10	83147297	83147362	E050,E114	2
chr10	83150694	83150744	E021	1
chr10	83151917	83152019	E085,E127	2
chr10	83153879	83153939	E004	1
chr10	83154566	83154616	E022	1
chr10	83155789	83155829	E086	1
chr10	83157595	83157639	E097	1
chr10	83160825	83160875	E046	1
chr10	83162983	83163412	E059	1
chr10	83163435	83163485	E022	1
chr10	83163496	83163576	E059	1
chr10	83164237	83164367	E059	1
chr10	83166307	83166357	E007	1
chr10	83166559	83166613	E081	1
chr10	83166691	83166781	E081	1
chr10	83169476	83169526	E021	1
chr10	83170235	83170285	E082	1
chr10	83173236	83173286	E082	1
chr10	83173913	83174234	E003,E004,E005,E006,E007,E008,E021,E022,E051,E059,E080,E081,E083,E086,E088,E114	16
chr10	83179539	83179593	E098	1
chr10	83179773	83179831	E086	1
chr10	83180284	83180389	E086	1
chr10	83181858	83181912	E127	1
chr10	83182007	83182186	E006,E080,E086	3
chr10	83182389	83182920	E006,E086	2
chr10	83184423	83184587	E081	1
chr10	83184682	83184736	E094	1
chr10	83184859	83184903	E097	1
chr10	83186036	83186117	E082	1
chr10	83186374	83186424	E082	1
chr10	83188296	83188401	E007,E086	2
chr10	83188639	83188703	E086	1
chr10	83189712	83189802	E007,E022	2
chr10	83190956	83191010	E100	1
chr10	83191790	83191850	E005	1
chr10	83192898	83192952	E120	1
chr10	83194846	83194900	E127	1
chr10	83195234	83195337	E021,E127	2
chr10	83199257	83199307	E093	1
chr10	83199816	83199856	E086	1
chr10	83201493	83201543	E022	1
chr10	83204046	83204287	E022,E125	2
chr10	83204382	83204441	E097	1
chr10	83208029	83208109	E123	1
chr10	83208496	83208583	E007	1
chr10	83209591	83209670	E114	1
chr10	83210516	83210570	E098	1
chr10	83212012	83212074	E086	1
chr10	83212756	83212849	E022	1
chr10	83212962	83213012	E021	1
chr10	83213095	83213175	E123	1
chr10	83213677	83213729	E097	1
chr10	83215430	83215585	E123	1
chr10	83216883	83216999	E086	1
chr10	83217045	83217109	E124	1
chr10	83217121	83217164	E086	1
chr10	83217651	83217722	E086	1
chr10	83218064	83218152	E084,E086	2
chr10	83218177	83218227	E021	1
chr10	83218346	83218400	E098	1
chr10	83218686	83218736	E022	1
chr10	83219709	83219777	E022	1
chr10	83222908	83222972	E022,E124	2
chr10	83223324	83223374	E082	1
chr10	83226655	83226756	E004	1
chr10	83228590	83228630	E086	1
chr10	83231108	83231158	E046	1
chr10	83232692	83232742	E022	1
chr10	83232777	83232837	E021	1
chr10	83232993	83233156	E034,E082	2
chr10	83233288	83233562	E003,E004,E007,E021,E022,E046,E057	7
chr10	83233609	83233659	E082	1
chr10	83233938	83233978	E086	1
chr10	83235748	83235828	E119	1
chr10	83238246	83238326	E116	1
chr10	83239209	83239350	E003,E021,E022,E114	4
chr10	83240498	83240552	E033	1
chr10	83240863	83240943	E123	1
chr10	83241763	83241904	E082	1
chr10	83242786	83242844	E094	1
chr10	83243934	83243994	E003	1
chr10	83244100	83244241	E022,E081,E082	3
chr10	83244935	83244989	E033	1
chr10	83245720	83245800	E119	1
chr10	83247017	83247087	E003	1
chr10	83247553	83247593	E034	1
chr10	83248092	83248142	E050	1
chr10	83248405	83248490	E021	1
chr10	83250605	83250669	E007	1
chr10	83252795	83252845	E021	1
chr10	83253129	83253200	E022	1
chr10	83253269	83253328	E086	1
chr10	83255502	83255562	E005	1
chr10	83256010	83256060	E021	1
chr10	83256610	83256670	E006	1
chr10	83256733	83256788	E098	1
chr10	83257676	83258265	E005,E006,E022,E086	4
chr10	83258534	83258627	E017,E086	2
chr10	83259155	83259215	E006	1
chr10	83259217	83259296	E004	1
chr10	83262313	83262363	E046	1
chr10	83262711	83262797	E100	1
chr10	83264103	83264175	E021,E051	2
chr10	83264257	83264318	E086	1
chr10	83264367	83264407	E086	1
chr10	83264594	83264648	E127	1
chr10	83265129	83265189	E006	1
chr10	83267106	83267156	E022	1
chr10	83270314	83270364	E021	1
chr10	83272375	83272445	E118	1
chr10	83274612	83274982	E059	1
chr10	83279939	83279993	E127	1
chr10	83280103	83280153	E007	1
chr10	83282721	83282771	E090	1
chr10	83283109	83283433	E081,E082,E086	3
chr10	83283990	83284137	E005	1
chr10	83284200	83284753	E005,E083,E086	3
chr10	83284804	83284891	E005	1
chr10	83285920	83285970	E007	1
chr10	83286097	83286182	E082,E089	2
chr10	83286456	83286524	E017	1
chr10	83287039	83287079	E086	1
chr10	83287145	83287328	E008	1
chr10	83287422	83287476	E094	1
chr10	83289534	83289584	E022	1
chr10	83290156	83290220	E124	1
chr10	83290682	83290732	E046	1
chr10	83292222	83292262	E086	1
chr10	83294689	83294743	E127	1
chr10	83294852	83294938	E003,E088	2
chr10	83295898	83296103	E003,E004,E021,E022	4
chr10	83301736	83301786	E082	1
chr10	83306607	83306667	E006	1
chr10	83308030	83308080	E022	1
chr10	83308108	83308206	E032,E080,E114	3
chr10	83311302	83311356	E033	1
chr10	83314790	83314910	E022,E098	2
chr10	83321438	83321492	E098	1
chr10	83321754	83321794	E086	1
chr10	83328089	83328353	E081,E082	2
chr10	83328375	83328429	E081	1
chr10	83328616	83328666	E051	1
chr10	83328687	83328764	E098	1
chr10	83329444	83329533	E007,E022,E093	3
chr10	83329542	83329634	E021	1
chr10	83329673	83329723	E007	1
chr10	83331593	83331643	E021	1
chr10	83333998	83334048	E021	1
chr10	83334500	83334565	E022,E082	2
chr10	83334816	83335264	E057,E081,E082,E119,E127	5
chr10	83335466	83335532	E098	1
chr10	83336107	83336415	E021,E057,E082,E098,E117,E119,E127	7
chr10	83338696	83338766	E050	1
chr10	83339163	83339217	E033	1
chr10	83341417	83341516	E123	1
chr10	83342389	83342467	E098	1
chr10	83346762	83346866	E021	1
chr10	83348206	83348266	E122	1
chr10	83348626	83348820	E081,E082	2
chr10	83350748	83350798	E021	1
chr10	83350914	83350958	E080	1
chr10	83356884	83357000	E082	1
chr10	83358057	83358111	E127	1
chr10	83359751	83359835	E021	1
chr10	83359872	83360325	E006,E028,E055,E056,E057,E059,E114,E119,E122,E125,E126,E127,E128	13
chr10	83363075	83363145	E080,E114	2
chr10	83363690	83363774	E093	1
chr10	83365175	83365246	E021	1
chr10	83369071	83369121	E093	1
chr10	83371354	83371434	E119	1
chr10	83374845	83374895	E021	1
chr10	83377573	83377651	E021	1
chr10	83379752	83379812	E125	1
chr10	83383222	83383276	E033	1
chr10	83386901	83387159	E081,E082	2
chr10	83389301	83389394	E093	1
chr10	83389506	83389713	E081	1
chr10	83389952	83389992	E086	1
chr10	83392648	83392698	E021	1
chr10	83395128	83395172	E097	1
chr10	83397265	83397315	E021	1
chr10	83397590	83397644	E127	1
chr10	83398125	83398175	E007	1
chr10	83402742	83402796	E127	1
chr10	83403161	83403211	E007	1
chr10	83404692	83404742	E082	1
chr10	83407067	83407117	E007	1
chr10	83407517	83407864	E081,E082,E083	3
chr10	83408026	83408087	E022,E081	2
chr10	83408510	83408573	E097	1
chr10	83408844	83408972	E022,E081	2
chr10	83409991	83410065	E022,E127	2
chr10	83410677	83410950	E081,E082	2
chr10	83415752	83415827	E046	1
chr10	83415869	83415919	E022	1
chr10	83416357	83416505	E021,E098	2
chr10	83416838	83416898	E006	1
chr10	83417205	83417255	E021	1
chr10	83417696	83417748	E109	1
chr10	83422070	83422110	E086	1
chr10	83422338	83422498	E081	1
chr10	83422838	83422915	E022	1
chr10	83423765	83423867	E082	1
chr10	83424376	83424437	E098	1
chr10	83425131	83425181	E082	1
chr10	83425761	83426231	E022,E034,E081	3
chr10	83426350	83426473	E086	1
chr10	83426528	83426584	E086	1
chr10	83427385	83427425	E086	1
chr10	83427838	83427888	E093	1
chr10	83427978	83428050	E021	1
chr10	83428144	83428248	E127	1
chr10	83428270	83428416	E022,E057,E080	3
chr10	83429365	83429445	E008	1
chr10	83429470	83429520	E007,E034	2
chr10	83429583	83429676	E057,E059	2
chr10	83431692	83431787	E097	1
chr10	83431926	83431976	E051	1
chr10	83433313	83433363	E051	1
chr10	83434501	83434668	E022,E081,E082	3
chr10	83434718	83435269	E081,E082	2
chr10	83436387	83436427	E086	1
chr10	83436564	83436614	E082	1
chr10	83437311	83437361	E022	1
chr10	83438155	83438246	E081,E082	2
chr10	83438301	83438351	E082	1
chr10	83438914	83438976	E090	1
chr10	83440261	83440361	E021,E117	2
chr10	83440649	83440699	E021	1
chr10	83441313	83441353	E086	1
chr10	83441619	83441659	E086	1
chr10	83442163	83442255	E089,E090	2
chr10	83442321	83442405	E003	1
chr10	83442439	83442493	E127	1
chr10	83442859	83442899	E086	1
chr10	83443346	83443386	E086	1
chr10	83443441	83443498	E021,E086	2
chr10	83444140	83444190	E046	1
chr10	83445273	83445323	E082	1
chr10	83447142	83447207	E081	1
chr10	83447293	83447469	E081,E082	2
chr10	83449660	83449700	E086	1
chr10	83450121	83450176	E080	1
chr10	83453174	83453409	E116	1
chr10	83453516	83453571	E098	1
chr10	83456503	83456636	E003,E008,E090	3
chr10	83456683	83457344	E003,E004,E005,E007,E008,E021,E022,E080,E086,E089,E090,E098,E100	13
chr10	83459141	83459201	E021	1
chr10	83462844	83462888	E097	1
chr10	83463532	83463634	E022	1
chr10	83463639	83463835	E021,E086,E098	3
chr10	83463837	83463969	E004,E008	2
chr10	83464041	83464176	E021,E022	2
chr10	83464189	83464752	E003,E004,E008,E021,E022,E086,E089	7
chr10	83464838	83464918	E005,E008	2
chr10	83466799	83466863	E034,E094,E097	3
chr10	83467937	83468027	E050,E051	2
chr10	83468030	83468115	E050,E086	2
chr10	83468209	83468696	E022,E050,E051,E086	4
chr10	83468765	83468984	E046,E050,E051	3
chr10	83477184	83477238	E127	1
chr10	83481867	83481917	E082	1
chr10	83481990	83482961	E081,E082,E086	3
chr10	83484109	83484180	E021,E033	2
chr10	83484309	83484492	E033,E034,E050,E051,E116	5
chr10	83484519	83484644	E021,E022,E033	3
chr10	83485085	83485135	E032	1
chr10	83485765	83485855	E004,E086	2
chr10	83486125	83486175	E088	1
chr10	83486204	83486244	E086	1
chr10	83486843	83486887	E097	1
chr10	83487090	83487171	E021,E022,E086	3
chr10	83487382	83487533	E081	1
chr10	83487781	83487844	E088	1
chr10	83488177	83488480	E008,E021,E022	3
chr10	83488550	83488808	E003,E008,E021,E022,E098	5
chr10	83489788	83489851	E021	1
chr10	83489955	83490092	E021,E051,E125	3
chr10	83490149	83490250	E083,E088	2
chr10	83490513	83490615	E021	1
chr10	83490768	83490982	E086,E088	2
chr10	83491239	83491340	E081,E093	2
chr10	83492133	83492187	E127	1
chr10	83492270	83492346	E083,E089	2
chr10	83493414	83493518	E086	1
chr10	83493643	83493723	E086	1
chr10	83493767	83493838	E086	1
chr10	83494835	83494875	E086	1
chr10	83496254	83496304	E093	1
chr10	83501608	83501663	E120	1
chr10	83505564	83505614	E021	1
chr10	83505651	83505701	E021	1
chr10	83507409	83507469	E003	1
chr10	83508591	83508641	E051	1
chr10	83509197	83509251	E098	1
chr10	83511194	83511326	E081,E082	2
chr10	83512598	83512652	E098	1
chr10	83513179	83513255	E122	1
chr10	83514858	83514957	E050	1
chr10	83515057	83515111	E022	1
chr10	83516182	83516262	E008	1
chr10	83516306	83516373	E022	1
chr10	83516933	83517026	E119	1
chr10	83518190	83518274	E086	1
chr10	83518849	83519201	E081,E082	2
chr10	83519318	83519496	E081,E082	2
chr10	83519890	83519950	E097	1
chr10	83520197	83520278	E021	1
chr10	83522477	83522531	E098	1
chr10	83522776	83522826	E093	1
chr10	83523086	83523159	E051,E088	2
chr10	83523671	83523721	E007	1
chr10	83532484	83532734	E003,E008,E021,E022	4
chr10	83534449	83534532	E017	1
chr10	83535084	83535164	E007	1
chr10	83535618	83535724	E005	1
chr10	83535897	83536079	E081,E082,E088	3
chr10	83536409	83536552	E021,E114,E124	3
chr10	83536674	83536738	E124	1
chr10	83536750	83536810	E005	1
chr10	83538476	83538516	E086	1
chr10	83539085	83539135	E093	1
chr10	83539391	83539498	E057	1
chr10	83541917	83541967	E017	1
chr10	83543817	83543951	E021,E022	2
chr10	83544266	83544316	E093	1
chr10	83545011	83545065	E127	1
chr10	83545161	83545224	E097	1
chr10	83548195	83548249	E098	1
chr10	83550659	83550713	E127	1
chr10	83554179	83554229	E007	1
chr10	83554236	83554344	E003	1
chr10	83556024	83556074	E088	1
chr10	83556109	83556149	E086	1
chr10	83556423	83556534	E090	1
chr10	83558129	83558193	E124	1
chr10	83558790	83558851	E055	1
chr10	83558922	83559056	E055	1
chr10	83559830	83559880	E022	1
chr10	83560967	83561246	E006,E055	2
chr10	83561825	83561976	E081	1
chr10	83563389	83563443	E100	1
chr10	83564338	83564388	E007	1
chr10	83571557	83571637	E116	1
chr10	83574444	83574494	E022	1
chr10	83576078	83576184	E021	1
chr10	83577364	83577713	E005,E088,E091	3
chr10	83577935	83578172	E004,E005	2
chr10	83579673	83579723	E021	1
chr10	83580218	83580493	E003,E004,E005,E006,E007,E008,E021,E022,E033,E034,E050,E055,E080,E086,E088,E090,E114,E122	18
chr10	83580506	83580668	E004,E098	2
chr10	83582486	83582536	E088	1
chr10	83584581	83584646	E022	1
chr10	83585214	83585299	E123	1
chr10	83585370	83585472	E082,E086	2
chr10	83585968	83586018	E022	1
chr10	83586159	83586247	E050	1
chr10	83587251	83587330	E021	1
chr10	83588158	83588292	E086	1
chr10	83588304	83588364	E006	1
chr10	83588415	83588465	E021	1
chr10	83588757	83588841	E098	1
chr10	83589504	83589554	E046	1
chr10	83590663	83590713	E121	1
chr10	83591195	83591291	E022	1
chr10	83592968	83593044	E022	1
chr10	83593305	83593355	E082	1
chr10	83593691	83593756	E021,E022	2
chr10	83593875	83593925	E021	1
chr10	83595665	83595715	E022	1
chr10	83596071	83596122	E093	1
chr10	83596170	83596421	E021,E022,E080,E086,E125	5
chr10	83596597	83596763	E021,E122	2
chr10	83597302	83597352	E021	1
chr10	83598445	83598505	E122	1
chr10	83598579	83599108	E003,E004,E006,E007,E008,E021,E022,E051,E055,E059,E080,E081,E082,E083,E086,E089,E122	17
chr10	83599969	83600049	E059	1
chr10	83600475	83600817	E007,E022,E051,E059,E082,E086,E088,E089,E090,E092,E094,E122,E127	13
chr10	83600989	83601214	E021,E022,E059	3
chr10	83601397	83601468	E082	1
chr10	83601711	83601761	E021	1
chr10	83602836	83603087	E003,E004,E005,E006,E007,E008,E021,E022,E059,E122	10
chr10	83603457	83603711	E032,E081,E086,E098	4
chr10	83603824	83603884	E003	1
chr10	83604947	83605128	E021,E080	2
chr10	83605494	83605544	E021	1
chr10	83605676	83605754	E082	1
chr10	83606121	83606228	E007,E021	2
chr10	83607366	83607736	E003,E004,E007,E008,E021,E022,E059,E081,E086,E093,E124	11
chr10	83608374	83608673	E003,E007,E008,E021,E022,E081,E082,E086,E088,E092,E122	11
chr10	83608826	83608930	E003,E098	2
chr10	83609064	83609181	E008,E021	2
chr10	83611201	83611545	E032,E081,E082	3
chr10	83614612	83614666	E098	1
chr10	83619845	83619889	E097	1
chr10	83621108	83621156	E086	1
chr10	83623230	83623290	E122	1
chr10	83623368	83623923	E086,E122	2
chr10	83624233	83624298	E122	1
chr10	83625107	83625180	E127	1
chr10	83625247	83625707	E003,E004,E006,E021,E022,E122	6
chr10	83626037	83626285	E122	1
chr10	83626331	83627052	E006,E021,E050,E051,E080,E083,E086,E088,E092,E097,E098,E100,E116,E122	14
chr10	83627126	83627360	E122	1
chr10	83627443	83627621	E003,E122	2
chr10	83627834	83627898	E051	1
chr10	83629228	83629335	E022,E122	2
chr10	83630970	83631102	E022,E051,E055	3
chr10	83631419	83631597	E004,E021,E022,E050,E086	5
chr10	83631980	83632334	E006,E055,E059,E080,E081,E086,E093,E122	8
chr10	83632894	83633023	E082	1
chr10	83633111	83633295	E022,E050,E081,E082,E086,E098	6
chr10	83633398	83633657	E050,E081,E082,E086,E100	5
chr10	83633733	83633784	E021	1
chr10	83633797	83637065	E003,E004,E005,E006,E007,E008,E021,E022,E050,E051,E055,E056,E057,E059,E080,E081,E082,E083,E084,E086,E088,E089,E090,E091,E092,E093,E094,E097,E098,E100,E109,E114,E118,E120,E121,E122,E125,E126,E128	39
chr10	83637083	83637133	E050	1
chr10	83637196	83637256	E122	1
chr10	83637363	83637818	E007,E081,E082,E086,E089,E092,E122	7
chr10	83637879	83637920	E086	1
chr10	83638053	83638167	E082,E122	2
chr10	83638330	83638381	E007	1
chr10	83638543	83638822	E082,E122	2
chr10	83638835	83639147	E081,E082,E088,E122	4
chr10	83639229	83639283	E081	1
chr10	83639342	83639483	E122	1
chr10	83639955	83640106	E081,E082,E122	3
chr10	83640195	83640318	E021,E081,E082,E097,E122	5
chr10	83640323	83640439	E022	1
chr10	83640465	83640525	E122	1
chr10	83640548	83640656	E081	1
chr10	83640812	83640961	E086,E122	2
chr10	83641874	83642086	E021,E051,E081,E082	4
chr10	83642424	83642503	E122	1
chr10	83643578	83643628	E022	1
chr10	83644671	83644725	E128	1
chr10	83645145	83645195	E022	1
chr10	83646220	83646270	E021	1
chr10	83646297	83646374	E125	1
chr10	83648068	83648122	E127	1
chr10	83648445	83648847	E004,E021,E022,E081,E082,E098	6
chr10	83649007	83649379	E004,E021,E081,E082	4
chr10	83649482	83649953	E006,E059,E120	3
chr10	83650619	83650669	E082	1
chr10	83651109	83651159	E021	1
chr10	83651228	83651361	E007	1
chr10	83651445	83651495	E007	1
chr10	83651881	83651935	E127	1
chr10	83653669	83653719	E091	1
chr10	83655346	83655470	E021	1
chr10	83655892	83655946	E081	1
chr10	83656090	83656130	E034	1
chr10	83656629	83656689	E050	1
chr10	83657088	83657215	E003,E007,E021,E080	4
chr10	83657871	83657911	E086	1
chr10	83657924	83658068	E004,E007	2
chr10	83658491	83658551	E122	1
chr10	83659077	83659127	E046	1
chr10	83659767	83659817	E022	1
chr10	83660154	83660285	E082	1
chr10	83660504	83660564	E125	1
chr10	83660912	83661041	E080,E124	2
chr10	83661336	83661386	E083	1
chr10	83661621	83661665	E080	1
chr10	83662026	83662080	E100	1
chr10	83662252	83662302	E021	1
chr10	83662387	83662527	E022,E034,E082	3
chr10	83663097	83663182	E090	1
chr10	83663346	83663574	E003,E022,E082,E086	4
chr10	83663963	83664003	E086	1
chr10	83664758	83664816	E021,E022	2
chr10	83665041	83665310	E059	1
chr10	83665457	83665656	E008,E059,E091	3
chr10	83666064	83666189	E003,E008,E021	3
chr10	83666200	83666257	E021,E022	2
chr10	83666744	83666794	E082	1
chr10	83668945	83669924	E059,E082,E124	3
chr10	83670479	83670533	E127	1
chr10	83671241	83671345	E022	1
chr10	83672535	83672595	E022,E093	2
chr10	83673457	83673596	E082	1
chr10	83673697	83673755	E081,E082	2
chr10	83673763	83673842	E022	1
chr10	83673993	83674238	E059	1
chr10	83674310	83675676	E003,E004,E007,E008,E021,E022,E059,E080,E122	9
chr10	83675821	83675939	E004,E097	2
chr10	83676268	83676318	E021	1
chr10	83677485	83677891	E007,E021,E059,E086	4
chr10	83677962	83678140	E059,E080	2
chr10	83679533	83679643	E003	1
chr10	83679816	83679944	E003	1
chr10	83679993	83680250	E003,E007,E008,E021,E022,E080,E093	7
chr10	83680294	83680376	E122	1
chr10	83680528	83680608	E123	1
chr10	83680871	83680972	E098	1
chr10	83681314	83681368	E098	1
chr10	83683319	83683400	E022	1
chr10	83683918	83684018	E005,E051	2
chr10	83684298	83684405	E081,E082	2
chr10	83684539	83684659	E007	1
chr10	83685545	83685624	E082	1
chr10	83685743	83685793	E082	1
chr10	83686021	83686098	E021	1
chr10	83686615	83686659	E080	1
chr10	83687254	83687334	E119	1
chr10	83687494	83687557	E021	1
chr10	83688019	83688146	E003,E021,E022	3
chr10	83689010	83689060	E082	1
chr10	83689882	83689932	E021	1
chr10	83690364	83690418	E098	1
chr10	83690707	83690767	E005	1
chr10	83694014	83694096	E081	1
chr10	83694098	83694382	E059,E122	2
chr10	83694651	83694799	E059	1
chr10	83695026	83695156	E122	1
chr10	83695246	83695334	E122	1
chr10	83695783	83695833	E114	1
chr10	83696085	83696135	E082	1
chr10	83697435	83697496	E021	1
chr10	83701993	83702134	E081	1
chr10	83702420	83702499	E127	1
chr10	83702663	83702743	E008	1
chr10	83703193	83703340	E021	1
chr10	83703395	83704005	E003,E007,E008,E021,E022,E122,E125	7
chr10	83704446	83704654	E021,E081,E082,E090	4
chr10	83704668	83704708	E034	1
chr10	83704786	83704880	E021,E022	2
chr10	83706821	83706875	E127	1
chr10	83707104	83707154	E007	1
chr10	83707236	83707352	E080	1
chr10	83708226	83708305	E022	1
chr10	83708609	83708672	E098	1
chr10	83708911	83708983	E022	1
chr10	83709184	83709326	E021,E022,E091	3
chr10	83712288	83712419	E086,E092	2
chr10	83712806	83713654	E004,E022,E055,E059,E080,E119,E122,E125,E127,E128	10
chr10	83714192	83714264	E055,E081	2
chr10	83714323	83714500	E081,E098	2
chr10	83714523	83714614	E082	1
chr10	83714840	83714905	E098	1
chr10	83716407	83716461	E098	1
chr10	83717147	83717233	E022	1
chr10	83717580	83718345	E004,E022,E055,E056,E059,E083,E086,E122,E125,E128	10
chr10	83718800	83719077	E021,E059,E125	3
chr10	83721108	83721937	E055,E083,E088,E097,E122	5
chr10	83723367	83723735	E005,E022,E055,E056,E122,E124,E125	7
chr10	83723788	83723897	E122	1
chr10	83724005	83724132	E089,E090	2
chr10	83724203	83724379	E089,E090,E122	3
chr10	83727373	83727431	E081,E082	2
chr10	83727485	83727827	E081,E082,E089,E090	4
chr10	83727835	83728113	E003,E022,E081,E089,E090	5
chr10	83728438	83728488	E090	1
chr10	83728652	83729340	E021,E086,E089,E090,E098	5
chr10	83729353	83729413	E122	1
chr10	83729594	83729797	E081,E082	2
chr10	83730017	83730172	E122	1
chr10	83731417	83731467	E022	1
chr10	83734259	83734328	E093	1
chr10	83735882	83735934	E021	1
chr10	83738051	83738386	E003,E004,E005,E006,E007,E008,E017,E021,E022,E050,E055,E059,E080,E081,E083,E086,E088,E089,E090,E092,E093,E114,E116,E119,E121,E122,E123,E125,E127,E128	30
chr10	83740544	83740594	E055	1
chr10	83740839	83740889	E021	1
chr10	83741435	83741785	E122	1
chr10	83741847	83741991	E122	1
chr10	83743212	83743266	E081	1
chr10	83744157	83744254	E086	1
chr10	83744597	83744651	E098	1
chr10	83744807	83744904	E021	1
chr10	83745377	83745435	E127	1
chr10	83745439	83745562	E059	1
chr10	83745679	83745733	E081	1
chr10	83746238	83746336	E097	1
chr10	83746666	83746740	E127	1
chr10	83749525	83749575	E082	1
chr10	83749760	83750223	E059,E123	2
chr10	83750832	83750944	E098	1
chr10	83752137	83752187	E021	1
chr10	83752521	83752571	E007	1
chr10	83753399	83753475	E086,E097	2
chr10	83754316	83754366	E082	1
chr10	83755094	83755324	E003,E007,E008,E021,E086	5
chr10	83755672	83755722	E032	1
chr10	83756015	83756065	E022	1
chr10	83756115	83756170	E081	1
chr10	83756465	83756684	E081,E082	2
chr10	83756799	83756944	E059,E082,E122	3
chr10	83756973	83757056	E007,E100	2
chr10	83757111	83757261	E022,E083,E124	3
chr10	83757706	83757786	E057,E082	2
chr10	83758219	83758289	E082	1
chr10	83759616	83759760	E083,E090	2
chr10	83761730	83761784	E127	1
chr10	83762880	83762994	E080	1
chr10	83763265	83763356	E127	1
chr10	83763452	83763514	E007	1
chr10	83764920	83764964	E080	1
chr10	83765003	83765071	E098	1
chr10	83767926	83767966	E086	1
chr10	83770600	83770722	E050	1
chr10	83771697	83771747	E017	1
chr10	83774375	83774442	E022	1
chr10	83775239	83775318	E004	1
chr10	83777711	83777751	E086	1
chr10	83779662	83779873	E081	1
chr10	83779888	83779986	E082	1
chr10	83780247	83780297	E082	1
chr10	83780462	83780522	E097	1
chr10	83780650	83780700	E021	1
chr10	83781977	83782037	E005	1
chr10	83782917	83782967	E093	1
chr10	83783421	83783489	E124	1
chr10	83784443	83784508	E007,E022	2
chr10	83784680	83784785	E081,E082	2
chr10	83784801	83784915	E098	1
chr10	83787090	83787140	E082	1
chr10	83787347	83788169	E008,E021,E022,E098,E122	5
chr10	83788190	83788287	E122	1
chr10	83788372	83788438	E091	1
chr10	83788460	83788640	E059	1
chr10	83789524	83789877	E046,E081,E082,E127	4
chr10	83789884	83790041	E082,E098	2
chr10	83790066	83790120	E127	1
chr10	83790587	83790647	E125	1
chr10	83790974	83791024	E022	1
chr10	83793444	83793498	E022	1
chr10	83793743	83793793	E084	1
chr10	83794535	83794620	E081	1
chr10	83794633	83794687	E100	1
chr10	83794755	83795027	E081,E082,E124	3
chr10	83796139	83796193	E098	1
chr10	83796299	83796349	E082	1
chr10	83796654	83797752	E059,E081,E082,E089,E092,E100	6
chr10	83798258	83798379	E059	1
chr10	83798552	83798616	E082	1
chr10	83798698	83798748	E021	1
chr10	83798891	83798987	E021,E081	2
chr10	83799174	83799250	E022,E081	2
chr10	83800204	83800386	E021,E081,E082	3
chr10	83800730	83801130	E003,E004,E005,E008,E021,E022,E081,E082,E086,E088	10
chr10	83801572	83801622	E021	1
chr10	83801740	83801800	E004	1
chr10	83802717	83802965	E081,E082	2
chr10	83809734	83809893	E081	1
chr10	83810548	83810622	E003,E124	2
chr10	83811097	83811147	E022	1
chr10	83811600	83811650	E109	1
chr10	83811698	83811748	E021	1
chr10	83813268	83813318	E021	1
chr10	83814345	83814385	E086	1
chr10	83814998	83815048	E022	1
chr10	83815347	83815391	E097	1
chr10	83815520	83815690	E007,E021,E022	3
chr10	83816204	83816572	E081,E082	2
chr10	83817487	83817583	E098	1
chr10	83818432	83818515	E059	1
chr10	83818613	83818697	E059	1
chr10	83819087	83819151	E021	1
chr10	83819567	83819627	E125	1
chr10	83819657	83819717	E122	1
chr10	83819863	83819923	E122	1
chr10	83820593	83820691	E022	1
chr10	83821425	83821514	E093,E127	2
chr10	83821719	83821769	E021	1
chr10	83823591	83823641	E022	1
chr10	83823769	83823819	E022	1
chr10	83826447	83826497	E021	1
chr10	83827045	83827221	E003,E021,E022	3
chr10	83827788	83827838	E021	1
chr10	83828360	83828410	E082	1
chr10	83828423	83828526	E004,E021	2
chr10	83828860	83828957	E007	1
chr10	83829070	83829182	E005,E007	2
chr10	83829535	83830074	E022,E081,E082,E123	4
chr10	83831081	83831190	E083	1
chr10	83831241	83831374	E022,E083	2
chr10	83831485	83831539	E081	1
chr10	83831807	83831857	E051	1
chr10	83833085	83833149	E021	1
chr10	83834495	83834545	E022	1
chr10	83835406	83835643	E122	1
chr10	83835718	83836111	E005,E122	2
chr10	83836323	83836373	E021	1
chr10	83836466	83836526	E003	1
chr10	83837736	83837786	E114	1
chr10	83839112	83839162	E022	1
chr10	83839677	83839727	E082	1
chr10	83840073	83840123	E022	1
chr10	83840283	83840333	E022	1
chr10	83841536	83841597	E022	1
chr10	83841643	83841701	E022	1
chr10	83843138	83843218	E123	1
chr10	83843701	83843767	E098	1
chr10	83844667	83844749	E008	1
chr10	83844784	83844951	E003,E004,E008,E021,E022	5
chr10	83845875	83845925	E082	1
chr10	83846006	83846056	E032	1
chr10	83846841	83846901	E005	1
chr10	83848159	83848246	E059	1
chr10	83848288	83848524	E021,E059	2
chr10	83848875	83848929	E127	1
chr10	83849081	83849429	E003,E004,E005,E007,E008,E021,E022,E059,E081,E082,E086,E091,E122	13
chr10	83850268	83850322	E081	1
chr10	83851158	83851744	E055,E098,E122	3
chr10	83851952	83852233	E007,E081,E082,E083	4
chr10	83852640	83852773	E022,E051,E098	3
chr10	83854125	83854175	E017	1
chr10	83854966	83855016	E082	1
chr10	83855560	83855887	E081,E082	2
chr10	83856185	83856235	E022	1
chr10	83857337	83857387	E017	1
chr10	83858165	83858263	E003,E021	2
chr10	83859607	83859677	E022	1
chr10	83860042	83860229	E059	1
chr10	83860811	83860874	E090	1
chr10	83861075	83861125	E022	1
chr10	83861607	83861667	E006	1
chr10	83863601	83863651	E021	1
chr10	83865605	83865659	E100	1
chr10	83865828	83865878	E022	1
chr10	83866715	83866765	E093	1
chr10	83868202	83868262	E029	1
chr10	83869009	83869089	E123	1
chr10	83870656	83870805	E098	1
chr10	83871267	83871319	E082	1
chr10	83874659	83874739	E119	1
chr10	83875591	83875664	E022,E086	2
chr10	83875772	83875826	E120	1
chr10	83877371	83877421	E022	1
chr10	83877654	83877708	E098	1
chr10	83877738	83877942	E059,E122	2
chr10	83878039	83878300	E081,E082	2
chr10	83879385	83879440	E082	1
chr10	83879848	83879936	E081	1
chr10	83881221	83881266	E086	1
chr10	83881285	83881339	E127	1
chr10	83882301	83882351	E046	1
chr10	83883348	83883403	E086	1
chr10	83883604	83883654	E050	1
chr10	83883772	83883822	E050	1
chr10	83884590	83884809	E029,E081	2
chr10	83886025	83886069	E097	1
chr10	83886249	83886299	E090	1
chr10	83886830	83886905	E022	1
chr10	83886917	83886961	E080	1
chr10	83888279	83888498	E080,E094	2
chr10	83888781	83888831	E021	1
chr10	83890549	83890600	E021	1
chr10	83890768	83890837	E127	1
chr10	83891078	83891128	E091	1
chr10	83893960	83894243	E081,E082	2
chr10	83894389	83894443	E081	1
chr10	83895828	83895928	E004,E021	2
chr10	83895976	83896074	E003,E080,E122	3
chr10	83896466	83896534	E022	1
chr10	83898489	83898539	E109	1
chr10	83899580	83899625	E080	1
chr10	83901123	83901173	E021	1
chr10	83902903	83903038	E017,E080	2
chr10	83903451	83903501	E021	1
chr10	83903669	83903744	E022,E080	2
chr10	83903999	83904049	E093	1
chr10	83904143	83904193	E089	1
chr10	83904496	83904688	E059,E086,E090	3
chr10	83904816	83904866	E089	1
chr10	83905157	83905217	E005	1
chr10	83905592	83905642	E021	1
chr10	83906461	83906554	E005	1
chr10	83906612	83906879	E004,E005,E022	3
chr10	83907049	83907111	E005	1
chr10	83907331	83907413	E086	1
chr10	83907455	83907505	E021	1
chr10	83907734	83907810	E081,E082	2
chr10	83908241	83908351	E008,E097	2
chr10	83908406	83908825	E003,E004,E005,E008,E021,E022,E086	7
chr10	83909254	83909318	E090	1
chr10	83909355	83909782	E003,E021,E055,E059,E082,E086	6
chr10	83909827	83910606	E003,E004,E005,E006,E007,E008,E021,E022,E028,E055,E056,E080,E082,E083,E086,E088,E092,E097,E114	19
chr10	83910720	83910770	E088	1
chr10	83910781	83911018	E003,E004,E005,E021,E090,E098	6
chr10	83911570	83911645	E007	1
chr10	83911872	83911983	E022,E081,E082	3
chr10	83912082	83912164	E022,E127	2
chr10	83912172	83912264	E022,E086	2
chr10	83914941	83914995	E128	1
chr10	83915323	83915373	E082	1
chr10	83915692	83915742	E109	1
chr10	83916865	83916986	E123	1
chr10	83917418	83917468	E093	1
chr10	83918100	83918154	E127	1
chr10	83918950	83919174	E005,E059,E083,E122	4
chr10	83920133	83920374	E059,E122,E126	3
chr10	83921462	83921502	E086	1
chr10	83922292	83922351	E098	1
chr10	83922388	83922442	E081	1
chr10	83922686	83922836	E082,E086	2
chr10	83923004	83923058	E081	1
chr10	83923479	83923529	E050	1
chr10	83924261	83924324	E086	1
chr10	83924386	83924436	E088	1
chr10	83926526	83926583	E082	1
chr10	83928278	83928358	E116	1
chr10	83929906	83930000	E007,E022	2
chr10	83931515	83931565	E051	1
chr10	83931835	83931895	E005	1
chr10	83932108	83932162	E098	1
chr10	83933193	83933250	E017,E033	2
chr10	83933479	83933635	E021,E082,E125	3
chr10	83934014	83934054	E086	1
chr10	83934532	83934597	E021	1
chr10	83934641	83934711	E098	1
chr10	83934895	83934993	E021,E022	2
chr10	83935635	83935685	E093	1
chr10	83936287	83936644	E008,E021,E022,E050,E086	5
chr10	83936655	83936806	E021,E050,E092	3
chr10	83941780	83941889	E007,E123	2
chr10	83943588	83943638	E022	1
chr10	83943969	83944019	E007	1
chr10	83944029	83944079	E093	1
chr10	83944851	83944891	E086	1
chr10	83945369	83945419	E090	1
chr10	83946062	83946116	E127	1
chr10	83946120	83946170	E088	1
chr10	83947588	83947642	E127	1
chr10	83950287	83951018	E003,E004,E005,E021,E028,E055,E059,E080,E082,E083,E086,E089,E100,E119,E125,E127	16
chr10	83951494	83951701	E081,E082	2
chr10	83952108	83952170	E081	1
chr10	83953305	83953349	E080	1
chr10	83954223	83954377	E005,E123	2
chr10	83955195	83955266	E125	1
chr10	83955563	83955613	E017	1
chr10	83956471	83956535	E124	1
chr10	83956567	83956640	E003,E021	2
chr10	83956705	83956755	E022	1
chr10	83959066	83959404	E098,E119	2
chr10	83960212	83960262	E055	1
chr10	83960290	83960330	E086	1
chr10	83960416	83960466	E022	1
chr10	83960620	83960670	E022	1
chr10	83961123	83961173	E084	1
chr10	83961452	83961502	E022	1
chr10	83962659	83962805	E059,E081,E082	3
chr10	83962810	83962984	E055,E059,E082	3
chr10	83963049	83963103	E056	1
chr10	83963514	83963611	E080	1
chr10	83963839	83964366	E059	1
chr10	83964493	83964573	E059	1
chr10	83964786	83964836	E082	1
chr10	83965600	83965677	E055	1
chr10	83965720	83965774	E098	1
chr10	83965780	83965963	E004	1
chr10	83966613	83967014	E005,E006,E055,E056,E059,E083,E090,E119,E122,E125,E128	11
chr10	83967144	83967245	E082	1
chr10	83967671	83967725	E081	1
chr10	83968288	83968358	E118	1
chr10	83968638	83969144	E007,E081,E082	3
chr10	83969234	83969310	E082	1
chr10	83969587	83969641	E081	1
chr10	83969854	83969917	E082	1
chr10	83969982	83970556	E081,E082,E086	3
chr10	83970730	83970795	E081,E082	2
chr10	83970902	83971479	E005,E006,E007,E022,E055,E056,E081,E083,E086,E089,E090,E098	12
chr10	83971488	83971615	E007,E055,E082	3
chr10	83971648	83971729	E089,E090	2
chr10	83971799	83971849	E089	1
chr10	83971955	83972015	E003	1
chr10	83972179	83972409	E021,E055	2
chr10	83972548	83972842	E007,E055,E056,E088	4
chr10	83972878	83972934	E021,E055	2
chr10	83973636	83973939	E008,E055,E056,E081,E082	5
chr10	83976883	83976943	E006	1
chr10	83977145	83977558	E007,E022,E055,E088	4
chr10	83978591	83978680	E098	1
chr10	83980503	83980588	E080	1
chr10	83980642	83980708	E081	1
chr10	83980921	83981432	E028,E081,E082,E097	4
chr10	83981453	83981894	E003,E004,E008,E021,E022,E028,E055,E081,E082,E083,E086,E092,E094,E119	14
chr10	83982184	83982341	E021,E022,E081,E082,E098	5
chr10	83982453	83982503	E032	1
chr10	83982582	83982662	E119	1
chr10	83983498	83983548	E022	1
chr10	83983570	83983656	E021	1
chr10	83983710	83983750	E086	1
chr10	83983795	83983845	E083	1
chr10	83986762	83986938	E081	1
chr10	83988574	83988764	E028,E055,E056,E059,E080,E086,E119	7
chr10	83992559	83992609	E084	1
chr10	83993451	83993512	E086	1
chr10	83995314	83995521	E092,E094	2
chr10	83995613	83995663	E082	1
chr10	83995757	83995807	E085	1
chr10	83996016	83996109	E021,E022	2
chr10	83996208	83996442	E055,E056,E081,E082	4
chr10	83996855	83996964	E059	1
chr10	83997017	83997071	E127	1
chr10	84001255	84001375	E119	1
chr10	84001489	84001796	E081,E082	2
chr10	84001875	84002001	E081	1
chr10	84002367	84002417	E021	1
chr10	84002558	84002812	E003,E008,E021,E084,E085,E086,E088,E094	8
chr10	84004913	84005242	E003,E004,E007,E008,E021,E022,E082,E123	8
chr10	84005759	84006613	E006,E028,E080,E081,E088,E119	6
chr10	84006865	84006915	E022	1
chr10	84007644	84007724	E123	1
chr10	84007800	84007910	E055	1
chr10	84008142	84008377	E082	1
chr10	84008455	84008517	E088	1
chr10	84008587	84008649	E088	1
chr10	84009052	84009106	E081	1
chr10	84010418	84010468	E046	1
chr10	84010529	84010618	E004	1
chr10	84010699	84011679	E003,E004,E007,E008,E021,E022,E055,E082,E089,E097,E098,E116	12
chr10	84011748	84012125	E007,E028,E055,E056,E080,E094,E098,E119	8
chr10	84012346	84012420	E098	1
chr10	84013121	84013171	E021	1
chr10	84013607	84013675	E082	1
chr10	84013686	84013949	E081,E082	2
chr10	84014155	84014252	E055	1
chr10	84014475	84014537	E082	1
chr10	84014708	84014758	E090	1
chr10	84015060	84015110	E022	1
chr10	84016111	84016303	E004,E005,E022,E081	4
chr10	84016494	84016554	E122	1
chr10	84016626	84016756	E080,E122,E127	3
chr10	84016859	84016921	E098	1
chr10	84018431	84018636	E004	1
chr10	84019019	84019077	E081	1
chr10	84019391	84019451	E004	1
chr10	84019582	84019632	E007	1
chr10	84020063	84020169	E021,E093	2
chr10	84020688	84020738	E021	1
chr10	84021302	84021356	E033	1
chr10	84021854	84022182	E119	1
chr10	84022889	84022955	E080	1
chr10	84023655	84023705	E082	1
chr10	84024275	84024352	E007,E127	2
chr10	84024506	84024570	E124	1
chr10	84026089	84026143	E127	1
chr10	84026146	84026818	E005,E006,E017,E028,E055,E056,E057,E100,E119,E120,E121,E125,E128	13
chr10	84026839	84027705	E005,E006,E022,E028,E055,E056,E059,E080,E081,E082,E116,E119,E120,E121,E124,E125,E128	17
chr10	84027765	84027937	E082,E116	2
chr10	84028168	84028248	E119	1
chr10	84028672	84028752	E116	1
chr10	84029063	84029124	E082	1
chr10	84029279	84029335	E082	1
chr10	84029549	84030034	E081,E082,E088,E090,E098	5
chr10	84031442	84031510	E082	1
chr10	84031621	84031675	E098	1
chr10	84032061	84032101	E086	1
chr10	84032360	84032867	E080	1
chr10	84033038	84033158	E081,E082,E086	3
chr10	84035252	84035292	E086	1
chr10	84037304	84037722	E006,E021,E028,E055,E056,E059,E080,E125,E128	9
chr10	84037772	84037895	E055	1
chr10	84038028	84038126	E028	1
chr10	84038262	84038770	E021,E028,E081,E092,E116	5
chr10	84040071	84040221	E080,E089	2
chr10	84040295	84040384	E080	1
chr10	84040394	84040458	E124	1
chr10	84040936	84041015	E122	1
chr10	84041053	84041169	E122	1
chr10	84041219	84041293	E122	1
chr10	84041462	84041512	E051	1
chr10	84042225	84042292	E021	1
chr10	84042494	84042544	E021	1
chr10	84042649	84042861	E005,E006,E021,E022,E055,E056,E080	7
chr10	84042990	84043070	E055,E056,E127	3
chr10	84043185	84043235	E086	1
chr10	84043464	84043514	E083	1
chr10	84043770	84044084	E083	1
chr10	84044149	84044244	E127,E128	2
chr10	84044667	84044717	E085	1
chr10	84044869	84044949	E059	1
chr10	84045381	84045624	E083,E088	2
chr10	84045841	84045891	E007	1
chr10	84046894	84046944	E021	1
chr10	84047058	84047144	E022	1
chr10	84047586	84047669	E097,E124	2
chr10	84048074	84048891	E005,E006,E017,E022,E028,E055,E056,E059,E114,E119,E120,E121,E125,E126,E128	15
chr10	84048976	84049149	E028,E055,E082,E119	4
chr10	84049614	84049703	E055,E081,E082	3
chr10	84049744	84049839	E082	1
chr10	84050682	84050961	E055,E056	2
chr10	84052986	84053100	E055,E056	2
chr10	84054305	84054364	E007	1
chr10	84054820	84055116	E055,E056,E082,E119	4
chr10	84056042	84056092	E082	1
chr10	84056723	84056812	E017	1
chr10	84056969	84057049	E119	1
chr10	84057772	84057822	E022	1
chr10	84058248	84058308	E006	1
chr10	84058843	84058897	E098	1
chr10	84058934	84059025	E004	1
chr10	84059099	84059149	E021	1
chr10	84059550	84059600	E082	1
chr10	84059776	84059826	E046	1
chr10	84060364	84060409	E086	1
chr10	84062544	84062792	E059	1
chr10	84066142	84066192	E022	1
chr10	84068534	84068649	E021,E051	2
chr10	84069239	84069289	E007	1
chr10	84069711	84069865	E003,E005,E022	3
chr10	84070624	84070784	E028,E056	2
chr10	84071612	84071670	E091	1
chr10	84072265	84072334	E004	1
chr10	84073209	84073508	E032,E089,E090,E100,E120,E121	6
chr10	84073606	84073686	E123	1
chr10	84073738	84073930	E028,E055,E119	3
chr10	84075842	84075882	E086	1
chr10	84076605	84076789	E004,E081,E082	3
chr10	84077290	84077344	E098	1
chr10	84077796	84077859	E004	1
chr10	84078365	84078494	E021,E082,E089	3
chr10	84078846	84079707	E003,E004,E021,E022,E055,E081,E082,E089,E090,E093,E120,E121,E124,E127	14
chr10	84079898	84079950	E082	1
chr10	84081473	84081579	E046,E127	2
chr10	84081603	84081760	E082	1
chr10	84082459	84082824	E081,E082	2
chr10	84083436	84083501	E082	1
chr10	84084755	84085127	E004	1
chr10	84088405	84088487	E081	1
chr10	84088541	84088861	E081,E082,E089	3
chr10	84089373	84089942	E021,E022,E089,E090	4
chr10	84090515	84090569	E127	1
chr10	84090605	84090738	E022,E055,E083,E090	4
chr10	84091007	84091076	E090	1
chr10	84091201	84091418	E007,E082,E090	3
chr10	84091599	84091826	E055,E081,E083,E088,E089,E090	6
chr10	84091890	84092106	E081,E082	2
chr10	84092261	84092311	E022	1
chr10	84092552	84092687	E081	1
chr10	84093076	84093120	E080	1
chr10	84093177	84093257	E119	1
chr10	84093535	84093589	E098	1
chr10	84093981	84094235	E004,E083,E086	3
chr10	84094347	84094416	E083	1
chr10	84094933	84094991	E097	1
chr10	84095331	84095391	E088	1
chr10	84095445	84096182	E007,E055,E056,E086,E088,E089,E090,E092,E098,E126	10
chr10	84097131	84097370	E055,E126	2
chr10	84097717	84097757	E086	1
chr10	84099517	84099605	E093	1
chr10	84100122	84100228	E055	1
chr10	84100984	84101080	E081,E082	2
chr10	84109550	84109635	E008	1
chr10	84109746	84109796	E021	1
chr10	84109812	84109862	E022	1
chr10	84110233	84110283	E082	1
chr10	84110561	84110611	E007	1
chr10	84111258	84111308	E007	1
chr10	84111533	84111573	E086	1
chr10	84111584	84111644	E125	1
chr10	84112987	84113027	E086	1
chr10	84113166	84113526	E086	1
chr10	84113621	84113671	E007	1
chr10	84115806	84115940	E004	1
chr10	84116166	84116557	E081,E082	2
chr10	84116633	84116687	E081	1
chr10	84116713	84116895	E004,E007	2
chr10	84117270	84117350	E059	1
chr10	84118013	84119114	E006,E007,E017,E055,E056,E083,E086,E088,E092,E094,E098,E126,E128	13
chr10	84119222	84119353	E083	1
chr10	84119612	84119703	E083	1
chr10	84119753	84119834	E083	1
chr10	84119907	84119990	E083	1
chr10	84120088	84120168	E059	1
chr10	84120388	84120438	E114	1
chr10	84120972	84121376	E059,E083,E088	3
chr10	84124448	84124584	E089	1
chr10	84124859	84125229	E022,E055,E082,E083,E089,E090,E121	7
chr10	84126682	84126732	E082	1
chr10	84127467	84127546	E022,E086	2
chr10	84129876	84129940	E086	1
chr10	84131575	84131625	E093	1
chr10	84131665	84131715	E088	1
chr10	84131833	84131939	E088	1
chr10	84132396	84132469	E032,E080	2
chr10	84133144	84133419	E055,E080,E083	3
chr10	84133688	84133738	E083	1
chr10	84133952	84134002	E032	1
chr10	84134086	84134136	E082	1
chr10	84134436	84134486	E046	1
chr10	84135461	84135511	E021	1
chr10	84135738	84135824	E083,E086	2
chr10	84135903	84135991	E022	1
chr10	84137089	84138288	E003,E004,E006,E007,E008,E017,E021,E022,E028,E055,E056,E059,E080,E081,E082,E083,E086,E088,E089,E090,E092,E093,E094,E097,E098,E100,E114,E119,E120,E121,E122,E125,E126,E128	34
chr10	84138837	84138891	E100	1
chr10	84139496	84139550	E127	1
chr10	84140953	84141007	E127	1
chr10	84141270	84141334	E124	1
chr10	84141529	84141579	E082	1
chr10	84142717	84142772	E082	1
chr10	84147108	84147308	E022,E082,E083	3
chr10	84147364	84147494	E004,E055,E056	3
chr10	84147839	84147926	E055	1
chr10	84148511	84148585	E081,E091	2
chr10	84148715	84148772	E086	1
chr10	84148924	84149019	E022,E082,E128	3
chr10	84149942	84150011	E006	1
chr10	84150109	84150163	E127	1
chr10	84150531	84151309	E006,E021,E081,E082,E083,E090,E094,E097,E098,E122	10
chr10	84151331	84151541	E006,E007,E081,E083	4
chr10	84151594	84152636	E081,E082,E083,E086,E088,E092,E094,E098,E122	9
chr10	84152872	84152922	E022	1
chr10	84152942	84153000	E007	1
chr10	84153022	84153076	E127	1
chr10	84153175	84153343	E081,E082,E083	3
chr10	84153397	84154447	E005,E055,E056,E081,E082,E083,E088,E089,E091,E092,E094,E098,E122,E126	14
chr10	84154635	84154743	E022,E082	2
chr10	84154850	84154941	E081,E093	2
chr10	84155383	84156016	E055,E059,E082,E083,E088	5
chr10	84156306	84156387	E022,E086	2
chr10	84156444	84156514	E004	1
chr10	84156632	84156938	E003,E004,E005,E082,E083	5
chr10	84157012	84157066	E127	1
chr10	84157117	84157191	E021	1
chr10	84157305	84158502	E003,E004,E005,E007,E008,E021,E022,E059,E081,E082,E083,E088,E089,E090,E094,E098	16
chr10	84158535	84158685	E003,E004,E022,E082	4
chr10	84160005	84160151	E021	1
chr10	84160399	84160449	E022	1
chr10	84160679	84160875	E005,E055,E090,E114,E120	5
chr10	84161276	84161376	E022,E082	2
chr10	84161581	84161646	E097	1
chr10	84162726	84163100	E055,E056,E059,E081,E082,E086,E114	7
chr10	84165337	84165387	E050	1
chr10	84165956	84166006	E055	1
chr10	84168671	84168721	E109	1
chr10	84168824	84169465	E059,E086,E088	3
chr10	84169547	84169741	E007,E022,E082,E088,E089,E090,E121	7
chr10	84170291	84170336	E086	1
chr10	84170958	84171079	E114,E127	2
chr10	84171187	84171573	E055,E114	2
chr10	84173568	84173642	E086	1
chr10	84173860	84173945	E086	1
chr10	84174915	84175228	E021,E081	2
chr10	84175462	84175546	E046,E081	2
chr10	84175925	84175965	E086	1
chr10	84175997	84176322	E003,E021,E022,E083,E086	5
chr10	84176327	84176406	E022	1
chr10	84177025	84177674	E005,E021,E046,E051,E083,E086,E097,E118	8
chr10	84177921	84178011	E021,E022	2
chr10	84178416	84178466	E021	1
chr10	84178812	84178862	E007	1
chr10	84179625	84179700	E082,E086	2
chr10	84179815	84180150	E003,E005,E081,E082,E089,E090	6
chr10	84180205	84180274	E082	1
chr10	84180371	84180425	E081	1
chr10	84180676	84180835	E081,E082	2
chr10	84180981	84181200	E033,E081,E082,E125	4
chr10	84181256	84181330	E021,E081	2
chr10	84181816	84181951	E116	1
chr10	84182370	84182424	E081	1
chr10	84182486	84182650	E081,E082	2
chr10	84183925	84184054	E081,E127	2
chr10	84188663	84188803	E127	1
chr10	84189103	84189373	E004,E006,E008	3
chr10	84191116	84191166	E084	1
chr10	84196685	84196735	E021	1
chr10	84197316	84197384	E021	1
chr10	84197402	84197459	E032,E093	2
chr10	84198174	84198372	E004,E022,E050	3
chr10	84200224	84200899	E088,E089	2
chr10	84201056	84201209	E082,E088	2
chr10	84201676	84201952	E082,E122	2
chr10	84202144	84202194	E021	1
chr10	84205054	84205151	E080	1
chr10	84205506	84205556	E083	1
chr10	84206701	84206761	E005	1
chr10	84208123	84208184	E097	1
chr10	84209078	84209235	E088,E090	2
chr10	84209304	84209354	E088	1
chr10	84209420	84209515	E021,E022,E091	3
chr10	84209629	84209793	E086,E119	2
chr10	84210302	84210352	E022	1
chr10	84210813	84210863	E022	1
chr10	84211420	84211599	E081,E082,E088	3
chr10	84211778	84212168	E059,E081,E082	3
chr10	84212192	84212841	E081,E082,E090	3
chr10	84213308	84213358	E082	1
chr10	84213909	84214004	E094	1
chr10	84214019	84214124	E033	1
chr10	84215003	84215305	E086,E092,E094	3
chr10	84216370	84216431	E032,E051	2
chr10	84216961	84217045	E098	1
chr10	84217243	84217293	E032	1
chr10	84217479	84217519	E086	1
chr10	84217752	84217999	E059	1
chr10	84219271	84219311	E086	1
chr10	84220845	84220909	E124	1
chr10	84222389	84222500	E124	1
chr10	84222790	84223373	E021,E059,E080,E081,E082,E086,E093	7
chr10	84223442	84223544	E081	1
chr10	84223590	84223672	E081	1
chr10	84223931	84224820	E003,E007,E081,E082,E083,E089	6
chr10	84224835	84225265	E005,E007,E081,E082,E083,E084	6
chr10	84225359	84225419	E086,E122	2
chr10	84225897	84225947	E021	1
chr10	84226180	84226230	E021	1
chr10	84226531	84226581	E032	1
chr10	84226930	84227181	E086,E094	2
chr10	84227285	84227617	E059,E083,E086,E089,E098	5
chr10	84227906	84228026	E021,E083	2
chr10	84228177	84228237	E004	1
chr10	84228264	84228324	E086,E090	2
chr10	84228336	84228499	E003,E007,E086,E089,E124	5
chr10	84228710	84228966	E004,E021,E081	3
chr10	84229012	84229070	E007	1
chr10	84229648	84229698	E093	1
chr10	84229796	84229846	E021	1
chr10	84230142	84230208	E098	1
chr10	84230224	84230762	E004,E022,E092,E093,E094,E116	6
chr10	84231040	84231090	E022	1
chr10	84231117	84231178	E086	1
chr10	84231977	84232068	E082	1
chr10	84232330	84232499	E007	1
chr10	84232575	84232665	E007	1
chr10	84232706	84232777	E007	1
chr10	84232791	84232995	E007,E081	2
chr10	84233206	84233256	E021	1
chr10	84235209	84235281	E081	1
chr10	84235465	84235605	E123	1
chr10	84237463	84237556	E007	1
chr10	84237621	84237831	E007	1
chr10	84237890	84237971	E007,E097	2
chr10	84238580	84238631	E007	1
chr10	84239237	84239298	E022	1
chr10	84240387	84240437	E022	1
chr10	84243115	84243179	E124	1
chr10	84243501	84243552	E090	1
chr10	84243614	84243767	E081,E088	2
chr10	84243813	84243908	E090	1
chr10	84248123	84248163	E086	1
chr10	84249157	84249207	E017	1
chr10	84249221	84249275	E081	1
chr10	84249362	84249428	E022,E098	2
chr10	84249968	84250012	E080	1
chr10	84250068	84250162	E007	1
chr10	84252453	84252493	E086	1
chr10	84255449	84255499	E083	1
chr10	84255522	84255662	E081,E083,E090	3
chr10	84255777	84256255	E080,E082,E083	3
chr10	84256703	84256818	E083	1
chr10	84257266	84257558	E055,E056,E057,E059,E083,E098,E121,E122,E125,E126,E128	11
chr10	84257586	84257636	E021	1
chr10	84257976	84258051	E083	1
chr10	84258497	84258574	E021,E022	2
chr10	84258649	84258797	E022,E082	2
chr10	84258851	84259135	E081,E082,E088	3
chr10	84259796	84259854	E083	1
chr10	84260917	84261067	E022,E083	2
chr10	84263213	84263253	E086	1
chr10	84263499	84263693	E005,E083,E086,E088	4
chr10	84263792	84263971	E005	1
chr10	84264849	84265401	E007,E083,E090	3
chr10	84265957	84266073	E007,E022,E086	3
chr10	84266128	84266178	E021	1
chr10	84266241	84266291	E022	1
chr10	84266633	84266673	E086	1
chr10	84267000	84267081	E083	1
chr10	84267328	84267368	E086	1
chr10	84267480	84267540	E032,E093	2
chr10	84269461	84269515	E081	1
chr10	84269896	84270080	E004	1
chr10	84270206	84270293	E004,E081,E082	3
chr10	84271452	84271602	E080,E093	2
chr10	84271688	84271777	E122	1
chr10	84272822	84272872	E021	1
chr10	84275147	84275342	E055,E059,E097	3
chr10	84276500	84276797	E059,E089,E090,E122	4
chr10	84276804	84277087	E081,E082,E090	3
chr10	84277124	84277316	E081,E082,E090	3
chr10	84277878	84277970	E122	1
chr10	84278020	84278189	E055,E122	2
chr10	84278238	84278288	E055	1
chr10	84278423	84278467	E080	1
chr10	84278520	84278560	E086	1
chr10	84278726	84278788	E055	1
chr10	84279348	84279426	E022,E098	2
chr10	84280234	84280402	E059,E083	2
chr10	84280404	84280454	E091	1
chr10	84283399	84283456	E127	1
chr10	84284108	84284158	E032	1
chr10	84285797	84285864	E127	1
chr10	84287397	84287447	E022	1
chr10	84287628	84287688	E004	1
chr10	84288242	84288380	E080	1
chr10	84288711	84288761	E007	1
chr10	84288856	84289103	E003,E021,E022,E086	4
chr10	84289146	84289186	E086	1
chr10	84289302	84289360	E086	1
chr10	84289402	84289491	E006,E086	2
chr10	84292034	84292114	E119	1
chr10	84292203	84292314	E097	1
chr10	84293008	84293058	E082	1
chr10	84293262	84293360	E119	1
chr10	84294104	84294154	E051	1
chr10	84294898	84294938	E086	1
chr10	84295071	84295236	E082	1
chr10	84295365	84295490	E003,E092,E123	3
chr10	84295953	84296074	E021	1
chr10	84296210	84296278	E082	1
chr10	84296290	84296364	E004,E127	2
chr10	84296811	84296865	E127	1
chr10	84298714	84298787	E021,E022	2
chr10	84298923	84298988	E086	1
chr10	84299035	84299095	E005	1
chr10	84300334	84300384	E022	1
chr10	84301105	84301155	E021	1
chr10	84301378	84301460	E005,E086	2
chr10	84302371	84302448	E082	1
chr10	84303203	84303247	E097	1
chr10	84303614	84303765	E098,E116	2
chr10	84303873	84304010	E004,E127	2
chr10	84304100	84304431	E004,E033,E124	3
chr10	84304439	84304489	E091	1
chr10	84308612	84308743	E021,E081	2
chr10	84308754	84308834	E116	1
chr10	84310735	84310775	E086	1
chr10	84310885	84311176	E082,E086,E088	3
chr10	84311426	84311542	E086,E088	2
chr10	84311780	84311820	E086	1
chr10	84312113	84312163	E021	1
chr10	84313536	84313595	E082	1
chr10	84313651	84313888	E081,E082	2
chr10	84314208	84314501	E081,E082,E100	3
chr10	84314583	84314719	E081,E082	2
chr10	84314821	84314871	E082	1
chr10	84315048	84315482	E059	1
chr10	84315985	84316078	E021	1
chr10	84316213	84316263	E021	1
chr10	84317509	84317622	E082,E086	2
chr10	84317661	84317701	E086	1
chr10	84317842	84318287	E004,E005,E006,E055,E098,E114,E117,E122,E123,E128	10
chr10	84318376	84318501	E119	1
chr10	84318613	84318653	E086	1
chr10	84319238	84319288	E114	1
chr10	84319561	84319611	E046	1
chr10	84319868	84319918	E097	1
chr10	84320862	84320916	E098	1
chr10	84321639	84321698	E051	1
chr10	84322059	84322109	E022	1
chr10	84322553	84322597	E086	1
chr10	84322619	84322793	E080	1
chr10	84324140	84324194	E098	1
chr10	84324273	84324366	E086,E114	2
chr10	84324377	84324596	E080,E114,E119	3
chr10	84324653	84324957	E055,E080,E081,E082,E114,E122	6
chr10	84324995	84325227	E082,E084,E086,E114	4
chr10	84326411	84326461	E017	1
chr10	84326790	84326840	E051	1
chr10	84328727	84328789	E100	1
chr10	84329127	84329222	E082	1
chr10	84329289	84329369	E082	1
chr10	84329548	84329837	E081,E082	2
chr10	84331268	84331367	E094	1
chr10	84331394	84331444	E082	1
chr10	84331946	84332000	E081	1
chr10	84332059	84332183	E082	1
chr10	84332274	84333053	E004,E007,E021,E022,E050,E081,E082,E086,E094	9
chr10	84333168	84333289	E082	1
chr10	84333450	84333525	E082	1
chr10	84333590	84333688	E082	1
chr10	84333938	84334040	E059	1
chr10	84334084	84334166	E081,E082	2
chr10	84334330	84334683	E081,E082,E120	3
chr10	84334875	84335010	E082	1
chr10	84335146	84335484	E081,E082	2
chr10	84335784	84335834	E082	1
chr10	84336109	84336755	E004,E021,E059,E080,E082,E086	6
chr10	84337650	84337712	E082	1
chr10	84337754	84337833	E082	1
chr10	84339175	84339411	E081,E082,E086	3
chr10	84340810	84340850	E086	1
chr10	84341802	84341928	E082,E127	2
chr10	84342132	84342182	E089	1
chr10	84342232	84342388	E089	1
chr10	84342540	84342771	E022,E082	2
chr10	84343132	84343227	E090	1
chr10	84343963	84344034	E124	1
chr10	84345208	84345258	E021	1
chr10	84345455	84345505	E082	1
chr10	84345735	84345775	E086	1
chr10	84346215	84346265	E082	1
chr10	84347364	84347697	E050,E059,E081,E082	4
chr10	84347761	84347811	E091	1
chr10	84348829	84348896	E082	1
chr10	84350152	84350210	E021	1
chr10	84350429	84350479	E082	1
chr10	84351111	84351662	E080,E082,E088,E092,E094,E098,E118	7
chr10	84352234	84352371	E022,E059	2
chr10	84352815	84352892	E094	1
chr10	84352960	84353101	E033,E094	2
chr10	84353107	84353203	E119	1
chr10	84354896	84355040	E059	1
chr10	84355857	84355897	E086	1
chr10	84355912	84356147	E003,E005,E007,E008,E021,E022,E086,E089	8
chr10	84356406	84356456	E021	1
chr10	84356500	84356587	E082	1
chr10	84356728	84356790	E082	1
chr10	84357039	84357079	E086	1
chr10	84357110	84357160	E022	1
chr10	84357375	84357425	E022	1
chr10	84357658	84357883	E080	1
chr10	84358125	84358314	E080,E094	2
chr10	84362601	84362685	E007,E114	2
chr10	84362905	84363027	E021,E086,E124	3
chr10	84363180	84363297	E022,E098	2
chr10	84363873	84363927	E081	1
chr10	84364659	84364765	E017,E119	2
chr10	84366579	84366767	E005,E022,E055,E125	4
chr10	84367948	84368054	E123	1
chr10	84368379	84368686	E003,E004,E005,E021,E022,E059	6
chr10	84368723	84368783	E004	1
chr10	84369133	84369183	E021	1
chr10	84369649	84369971	E003,E004,E005,E008,E021,E022	6
chr10	84370529	84370579	E021	1
chr10	84372066	84372116	E082	1
chr10	84372506	84372667	E081,E082	2
chr10	84376074	84376138	E124	1
chr10	84376148	84376247	E089,E114,E122	3
chr10	84376462	84376522	E006	1
chr10	84376955	84377005	E050	1
chr10	84377059	84377139	E008	1
chr10	84377147	84377233	E022	1
chr10	84377421	84377581	E081,E082,E090	3
chr10	84377855	84378129	E081,E082,E089,E091	4
chr10	84379423	84379478	E021	1
chr10	84379611	84379665	E033	1
chr10	84379822	84379876	E100	1
chr10	84381447	84381729	E004,E021,E081,E082,E083,E098	6
chr10	84382220	84382699	E007,E081,E082,E088,E092	5
chr10	84382884	84382947	E081	1
chr10	84383640	84383756	E004,E080	2
chr10	84384860	84384940	E004	1
chr10	84385308	84385348	E086	1
chr10	84386942	84387193	E081,E082	2
chr10	84387429	84387511	E086	1
chr10	84387568	84387760	E098	1
chr10	84388123	84388651	E003,E004,E005,E006,E008,E021,E022,E055,E080,E081,E082,E083,E086,E088,E090,E092,E094,E098,E114	19
chr10	84389004	84389058	E098	1
chr10	84389165	84389215	E089	1
chr10	84389430	84389535	E021	1
chr10	84389941	84390003	E082,E094	2
chr10	84390130	84390239	E094	1
chr10	84390922	84391002	E123	1
chr10	84391269	84391319	E021	1
chr10	84392591	84392641	E021	1
chr10	84392807	84392862	E098	1
chr10	84394545	84394595	E090	1
chr10	84394959	84395009	E022	1
chr10	84395669	84395730	E125	1
chr10	84396013	84396125	E088,E092	2
chr10	84398839	84399010	E059	1
chr10	84399134	84399279	E021,E059	2
chr10	84401619	84401659	E086	1
chr10	84401720	84401770	E021	1
chr10	84401823	84401873	E021	1
chr10	84401875	84401925	E082	1
chr10	84402947	84403039	E055	1
chr10	84403239	84403299	E005,E080	2
chr10	84403363	84403909	E004,E006,E055,E056,E080,E081,E082,E086,E088,E093,E097,E098,E100,E119,E126	15
chr10	84403916	84404106	E003,E004,E021,E082,E083,E088	6
chr10	84404113	84404718	E081,E082	2
chr10	84404764	84405313	E081,E082	2
chr10	84406037	84406123	E021	1
chr10	84406410	84406460	E021	1
chr10	84408959	84409152	E003,E021,E022	3
chr10	84409488	84409538	E022	1
chr10	84409752	84409842	E098	1
chr10	84410662	84410745	E082	1
chr10	84411224	84411350	E082	1
chr10	84411769	84411819	E022	1
chr10	84412060	84412395	E004,E086,E125	3
chr10	84412873	84413085	E021,E081,E082,E086	4
chr10	84413110	84413311	E003,E008,E021,E022,E081,E082,E086	7
chr10	84413471	84414222	E007,E021,E081,E082,E086,E088	6
chr10	84416226	84416276	E032	1
chr10	84416402	84416521	E090,E109	2
chr10	84417193	84417575	E059	1
chr10	84419308	84419358	E021	1
chr10	84420024	84420326	E004,E007,E022,E055,E056,E059,E083,E086,E088,E092,E122	11
chr10	84420373	84420470	E122	1
chr10	84420680	84421102	E004,E006,E021,E022,E055,E056,E080,E086,E088,E092,E119,E122	12
chr10	84421468	84421847	E004,E017,E086,E088	4
chr10	84422315	84422365	E083	1
chr10	84423373	84423435	E007	1
chr10	84423668	84423730	E055,E127	2
chr10	84426326	84426376	E082	1
chr10	84426733	84426787	E127	1
chr10	84426917	84427146	E055,E056,E126	3
chr10	84427222	84427392	E055,E090	2
chr10	84427445	84427599	E007,E051,E090,E122	4
chr10	84427639	84427711	E082,E089	2
chr10	84427754	84427814	E122	1
chr10	84427824	84428572	E028,E055,E056,E059,E083,E088,E089,E090,E098,E122,E125,E126,E128	13
chr10	84430176	84430281	E125	1
chr10	84431044	84431104	E003	1
chr10	84431295	84431349	E091	1
chr10	84431378	84431418	E086	1
chr10	84433362	84433454	E055,E109	2
chr10	84433752	84434180	E055,E056,E059,E081,E116,E119,E122,E126	8
chr10	84434991	84435252	E003,E004,E022	3
chr10	84435381	84435431	E082	1
chr10	84435733	84435805	E082	1
chr10	84435841	84435969	E081,E082	2
chr10	84436031	84436206	E091	1
chr10	84437536	84437982	E004,E022,E088,E098	4
chr10	84438021	84438757	E004,E008,E022	3
chr10	84438880	84438947	E021,E086	2
chr10	84440397	84440470	E080	1
chr10	84440516	84440736	E055,E080,E082,E090,E097,E126	6
chr10	84441698	84441748	E083	1
chr10	84443643	84444082	E005,E006,E055,E059,E080,E091,E114,E117,E119	9
chr10	84444152	84444223	E007	1
chr10	84445163	84445285	E006,E055,E056,E122	4
chr10	84445661	84445711	E082	1
chr10	84445725	84445794	E091	1
chr10	84446766	84446846	E029	1
chr10	84446993	84447070	E007	1
chr10	84450073	84450221	E004,E081	2
chr10	84450404	84450454	E021	1
chr10	84451092	84451334	E080,E119	2
chr10	84451406	84451700	E119	1
chr10	84451817	84451893	E098	1
chr10	84452081	84452567	E004,E008,E017,E021,E022,E057,E093	7
chr10	84456219	84456279	E003	1
chr10	84456316	84456370	E094	1
chr10	84457155	84457205	E089,E097	2
chr10	84457600	84457690	E022	1
chr10	84457868	84457922	E094	1
chr10	84458406	84458627	E088,E094	2
chr10	84458666	84458780	E094	1
chr10	84459869	84460488	E022,E081,E082	3
chr10	84460504	84460605	E082	1
chr10	84460990	84461070	E116	1
chr10	84461885	84461947	E083	1
chr10	84463300	84463340	E086	1
chr10	84463983	84464067	E088,E098	2
chr10	84465530	84465580	E007	1
chr10	84465748	84465798	E082	1
chr10	84465889	84466105	E081,E082	2
chr10	84469023	84469073	E083	1
chr10	84469284	84469334	E017	1
chr10	84469486	84469550	E007	1
chr10	84472487	84472527	E086	1
chr10	84473047	84473104	E032,E127	2
chr10	84473872	84473969	E082	1
chr10	84474014	84474064	E082	1
chr10	84474346	84474396	E046	1
chr10	84474885	84474949	E021	1
chr10	84476467	84476521	E098	1
chr10	84478835	84478875	E086	1
chr10	84479178	84479228	E022	1
chr10	84479466	84479516	E022	1
chr10	84481627	84481865	E081,E082,E086	3
chr10	84481926	84482030	E081,E082	2
chr10	84482148	84482198	E082	1
chr10	84483156	84483220	E051	1
chr10	84484039	84484101	E082,E097,E098	3
chr10	84484251	84484371	E082	1
chr10	84484377	84484467	E007,E082	2
chr10	84484593	84484648	E098	1
chr10	84484903	84485105	E059,E081,E082,E094,E098	5
chr10	84485118	84485172	E098	1
chr10	84487056	84487123	E021	1
chr10	84488343	84488511	E119	1
chr10	84489895	84489945	E021	1
chr10	84490483	84490543	E006	1
chr10	84490654	84490704	E021	1
chr10	84492523	84492573	E007	1
chr10	84493236	84493276	E086	1
chr10	84493819	84493906	E055	1
chr10	84494400	84494450	E021	1
chr10	84495964	84496014	E082	1
chr10	84496141	84496350	E004,E008,E021,E022,E082	5
chr10	84496975	84497031	E081	1
chr10	84497053	84497103	E021	1
chr10	84497140	84497705	E007,E008,E021,E022,E059,E080,E081,E082,E083,E086,E124	11
chr10	84498018	84498666	E003,E021,E022,E081,E082,E090	6
chr10	84498856	84498910	E098	1
chr10	84499482	84499562	E119	1
chr10	84499578	84499628	E021	1
chr10	84501281	84501345	E086,E092	2
chr10	84501403	84501770	E088,E092,E094	3
chr10	84501834	84501884	E090	1
chr10	84501904	84501958	E056	1
chr10	84502031	84503004	E003,E004,E005,E006,E007,E008,E021,E022,E028,E055,E056,E057,E059,E080,E081,E083,E086,E088,E092,E094,E114,E119,E120,E121,E122,E125,E126,E128	28
chr10	84503093	84503156	E081	1
chr10	84503366	84503663	E007,E051,E081,E082,E127	5
chr10	84504704	84504762	E098	1
chr10	84505061	84505137	E006	1
chr10	84505210	84505291	E082,E122	2
chr10	84506055	84506123	E051	1
chr10	84506525	84506575	E082	1
chr10	84508683	84508763	E119	1
chr10	84508906	84508999	E021,E022	2
chr10	84509041	84509179	E022,E034,E086	3
chr10	84510284	84510340	E091	1
chr10	84511729	84511773	E034	1
chr10	84514740	84514820	E021,E119	2
chr10	84515649	84515715	E081	1
chr10	84515838	84516023	E081,E082	2
chr10	84516339	84516389	E082	1
chr10	84517253	84517325	E003,E022	2
chr10	84517366	84517451	E008	1
chr10	84517658	84517872	E081,E082,E086	3
chr10	84517883	84518025	E007,E080,E082	3
chr10	84518526	84518606	E008	1
chr10	84518684	84518828	E003,E021	2
chr10	84518901	84519403	E003,E007,E008,E021,E116	5
chr10	84519405	84519445	E086	1
chr10	84519643	84519756	E021	1
chr10	84520056	84520158	E090	1
chr10	84521871	84521921	E021	1
chr10	84522214	84523083	E008,E021,E059,E094,E125	5
chr10	84523708	84523791	E081	1
chr10	84524909	84524953	E097	1
chr10	84525428	84525482	E127	1
chr10	84527932	84528031	E116	1
chr10	84529022	84529114	E088,E092	2
chr10	84531176	84531363	E022,E081,E082,E086,E088	5
chr10	84531809	84531874	E097	1
chr10	84532641	84532695	E128	1
chr10	84532995	84533060	E090	1
chr10	84537349	84537399	E007	1
chr10	84537417	84537511	E022	1
chr10	84537934	84538052	E021,E022	2
chr10	84538195	84538333	E021,E022	2
chr10	84538595	84538680	E021,E022	2
chr10	84538839	84538889	E021	1
chr10	84539242	84539321	E051	1
chr10	84540979	84541033	E033	1
chr10	84545346	84545390	E080	1
chr10	84545612	84545691	E007	1
chr10	84545702	84545766	E124	1
chr10	84546044	84546084	E086	1
chr10	84546381	84546622	E004,E005,E080	3
chr10	84546681	84546737	E080,E086	2
chr10	84546844	84547055	E005,E046	2
chr10	84547104	84547734	E005,E080,E081,E082,E086,E097,E127	7
chr10	84548738	84548782	E097	1
chr10	84548808	84548888	E119	1
chr10	84551441	84551594	E028,E057,E119	3
chr10	84551863	84552060	E089,E090	2
chr10	84553516	84553570	E127	1
chr10	84554216	84554404	E081,E082	2
chr10	84554599	84554656	E021	1
chr10	84554991	84555112	E116	1
chr10	84555602	84555659	E022	1
chr10	84555922	84555982	E005	1
chr10	84556047	84556167	E082,E088,E128	3
chr10	84556213	84556331	E086,E088,E093	3
chr10	84556351	84556632	E007,E021,E022,E055,E059,E081,E082,E083,E085,E086,E088,E089,E090,E092,E094,E097,E098,E119,E121,E122,E125	21
chr10	84557434	84557611	E122	1
chr10	84558164	84558280	E004	1
chr10	84558601	84558747	E004	1
chr10	84559516	84559573	E098	1
chr10	84559675	84559725	E084	1
chr10	84560561	84560679	E007,E082	2
chr10	84561132	84561391	E055,E081,E082,E084,E085,E126,E128	7
chr10	84562472	84562537	E082	1
chr10	84562646	84562696	E022	1
chr10	84562889	84562955	E021,E022	2
chr10	84563819	84563930	E033,E034	2
chr10	84563943	84563997	E098	1
chr10	84564303	84564391	E125	1
chr10	84565346	84565396	E055	1
chr10	84565420	84565511	E055,E126	2
chr10	84566245	84566295	E021	1
chr10	84568669	84568729	E125	1
chr10	84569861	84569911	E021	1
chr10	84571282	84571697	E003,E004,E006,E007,E008,E021,E022,E028,E051,E055,E057,E059,E080,E088,E089,E094,E098,E109,E114,E117,E119,E120,E126	23
chr10	84571756	84571816	E122	1
chr10	84572519	84572599	E119	1
chr10	84572715	84572785	E034	1
chr10	84572795	84572960	E056,E119,E127	3
chr10	84573318	84573486	E021,E094	2
chr10	84573570	84574095	E004,E006,E021,E028,E055,E056,E057,E059,E080,E084,E085,E089,E092,E094,E098,E109,E117,E119,E120,E122,E125,E126,E127,E128	24
chr10	84574205	84574255	E055	1
chr10	84574330	84574431	E006,E059	2
chr10	84574493	84574813	E006,E055,E056,E057,E059,E080,E082,E094,E116,E117,E119,E120,E125,E126,E128	15
chr10	84575380	84575439	E022	1
chr10	84575735	84575828	E021,E127	2
chr10	84575960	84576020	E029	1
chr10	84576569	84576663	E086	1
chr10	84576887	84577055	E081,E082	2
chr10	84577200	84577254	E081	1
chr10	84577398	84577635	E007,E081,E082	3
chr10	84577681	84577826	E081,E082,E086,E092	4
chr10	84577903	84578066	E004,E022,E081,E082	4
chr10	84579501	84579684	E007,E021,E059	3
chr10	84579693	84579743	E082	1
chr10	84579907	84579987	E119	1
chr10	84580239	84580289	E051	1
chr10	84580536	84580615	E007	1
chr10	84580935	84581036	E007,E021	2
chr10	84581643	84581822	E081,E086	2
chr10	84582599	84582783	E004	1
chr10	84582836	84582991	E004,E098	2
chr10	84583348	84583394	E086	1
chr10	84584522	84584562	E086	1
chr10	84584587	84584641	E098	1
chr10	84585252	84585394	E028,E055	2
chr10	84585692	84586457	E005,E006,E028,E055,E056,E057,E059,E091,E117,E119,E125,E126,E127,E128	14
chr10	84587041	84587116	E055	1
chr10	84587696	84587953	E007,E055,E056,E126	4
chr10	84588090	84588154	E124	1
chr10	84588519	84588569	E109	1
chr10	84588869	84588919	E082	1
chr10	84589391	84589451	E003	1
chr10	84590644	84591031	E007,E086,E094,E109,E117	5
chr10	84591929	84592042	E083	1
chr10	84592558	84592608	E084	1
chr10	84592629	84592684	E109	1
chr10	84593144	84593260	E022	1
chr10	84593659	84593736	E089,E090	2
chr10	84593793	84593942	E088,E089	2
chr10	84594127	84594177	E021	1
chr10	84594991	84595052	E089	1
chr10	84595648	84595710	E109	1
chr10	84596208	84596248	E086	1
chr10	84597502	84597586	E124	1
chr10	84598639	84598708	E021	1
chr10	84599131	84599231	E117	1
chr10	84600442	84600482	E086	1
chr10	84601320	84601370	E022	1
chr10	84602571	84602621	E051	1
chr10	84606915	84606965	E022	1
chr10	84608033	84608093	E005	1
chr10	84608269	84608376	E094,E098,E109	3
chr10	84609024	84609074	E021	1
chr10	84610029	84610079	E022	1
chr10	84610082	84610415	E081	1
chr10	84611035	84611207	E021,E022	2
chr10	84612118	84612169	E022	1
chr10	84612486	84612536	E021	1
chr10	84612793	84612833	E086	1
chr10	84614493	84614543	E022	1
chr10	84615878	84616000	E081	1
chr10	84617118	84617318	E006,E086,E122,E125,E128	5
chr10	84617884	84617958	E088	1
chr10	84618347	84618444	E114	1
chr10	84618451	84618543	E021,E034	2
chr10	84618578	84618628	E021	1
chr10	84619187	84619237	E051	1
chr10	84619847	84619936	E088	1
chr10	84619985	84620047	E082	1
chr10	84621331	84621536	E034,E082,E084,E085,E093,E094,E109	7
chr10	84621693	84621930	E003,E021,E022,E082,E127	5
chr10	84623443	84623523	E116	1
chr10	84624438	84624488	E021	1
chr10	84625164	84625302	E126	1
chr10	84626028	84626849	E006,E022,E028,E055,E056,E098,E117,E119,E120,E121,E124,E125,E126,E128	14
chr10	84627033	84627101	E128	1
chr10	84627204	84627244	E086	1
chr10	84627280	84627330	E021	1
chr10	84627512	84627692	E004,E021,E125	3
chr10	84628228	84628268	E086	1
chr10	84630324	84630378	E081	1
chr10	84632505	84632742	E082,E083,E086	3
chr10	84632772	84632830	E082	1
chr10	84632867	84633023	E082,E126	2
chr10	84633169	84633324	E021,E081,E082,E090	4
chr10	84633423	84633500	E081	1
chr10	84633734	84633788	E081	1
chr10	84633857	84634769	E006,E028,E055,E056,E081,E082,E083,E119,E125,E126,E128	11
chr10	84634790	84635031	E059,E126	2
chr10	84636363	84636413	E032	1
chr10	84638128	84638185	E082,E088	2
chr10	84638244	84638478	E055,E056,E086,E088	4
chr10	84638481	84638579	E082	1
chr10	84638916	84638990	E082,E097	2
chr10	84639103	84639183	E082	1
chr10	84640656	84641060	E021,E081,E082,E083,E088,E097,E098	7
chr10	84641094	84641271	E081,E088	2
chr10	84641665	84641871	E022,E082,E089	3
chr10	84641984	84642161	E126	1
chr10	84642525	84642630	E046,E125	2
chr10	84642654	84642846	E119	1
chr10	84643455	84643675	E120,E125,E126,E128	4
chr10	84645139	84645245	E050,E082	2
chr10	84645677	84645758	E098	1
chr10	84646081	84646163	E088	1
chr10	84647009	84647092	E088	1
chr10	84647388	84647542	E083,E088,E092,E094,E122	5
chr10	84647867	84647917	E090	1
chr10	84648502	84648552	E090	1
chr10	84648583	84649152	E003,E004,E005,E007,E008,E021,E022,E032,E081,E082	10
chr10	84649158	84649239	E008	1
chr10	84649349	84650000	E003,E004,E008,E021,E022,E059,E080,E081,E082,E083,E088,E089,E090,E120,E121,E126	16
chr10	84650040	84650133	E081,E082	2
chr10	84650183	84650233	E082	1
chr10	84650365	84650503	E082	1
chr10	84654497	84654537	E086	1
chr10	84656499	84656577	E005,E082	2
chr10	84656615	84656665	E082	1
chr10	84656924	84656974	E021	1
chr10	84658295	84658335	E034	1
chr10	84658771	84658862	E094,E097,E109	3
chr10	84658873	84659197	E084,E092,E094,E109	4
chr10	84661382	84661432	E082	1
chr10	84663009	84663063	E033	1
chr10	84663651	84663797	E006,E055,E088,E126	4
chr10	84664558	84664916	E081,E082,E089,E090,E126	5
chr10	84665558	84665608	E021	1
chr10	84666717	84666767	E032	1
chr10	84667424	84667530	E123	1
chr10	84667950	84668158	E050,E055,E123,E126	4
chr10	84668405	84668491	E098	1
chr10	84668575	84668799	E006,E086,E116	3
chr10	84669544	84669686	E081,E082	2
chr10	84669979	84670755	E006,E021,E028,E055,E056,E057,E081,E082,E088,E119,E121,E125,E126	13
chr10	84674199	84675079	E051,E086,E093,E116,E126	5
chr10	84675302	84675418	E097,E098	2
chr10	84676218	84676258	E086	1
chr10	84676726	84676986	E081,E082	2
chr10	84677040	84677126	E007	1
chr10	84677183	84677254	E022,E082,E086	3
chr10	84677483	84677742	E081,E086	2
chr10	84677817	84678184	E081,E082,E083,E088,E092,E094,E098,E116	8
chr10	84679232	84679626	E090,E126	2
chr10	84680299	84680617	E081,E082,E089,E126	4
chr10	84681945	84682025	E116	1
chr10	84682180	84682260	E116	1
chr10	84682305	84683202	E004,E006,E007,E021,E022,E055,E059,E116,E117,E121,E126,E127,E128	13
chr10	84684324	84684405	E116	1
chr10	84684432	84684865	E005,E006,E055,E059,E084,E098,E126,E127	8
chr10	84684889	84684999	E006,E125	2
chr10	84685069	84685186	E116	1
chr10	84685286	84685665	E006,E028,E055,E057,E116,E117,E119,E120,E121,E125,E126,E127,E128	13
chr10	84686089	84686220	E093,E127	2
chr10	84688330	84688410	E119	1
chr10	84688564	84688640	E046	1
chr10	84688698	84688829	E003,E127	2
chr10	84689390	84689602	E021,E022,E116	3
chr10	84690013	84690063	E082	1
chr10	84692121	84692181	E004	1
chr10	84692277	84692666	E004,E006,E080,E081,E082,E089	6
chr10	84692813	84692892	E098,E126	2
chr10	84693937	84694048	E028,E057	2
chr10	84694115	84694471	E003,E004,E021,E022,E028,E057,E059,E080,E082,E083,E084,E086,E088,E094,E109,E119,E120,E121,E122,E126,E127	21
chr10	84697305	84697380	E021	1
chr10	84698122	84698180	E082	1
chr10	84698214	84698353	E094,E119	2
chr10	84698675	84698729	E127	1
chr10	84700085	84700145	E007	1
chr10	84700824	84700906	E059,E083	2
chr10	84700955	84701099	E059	1
chr10	84701166	84701318	E059	1
chr10	84701832	84703346	E006,E021,E028,E051,E055,E056,E059,E080,E081,E082,E083,E086,E088,E089,E090,E092,E093,E094,E097,E098,E100,E120,E121,E125,E126,E128	26
chr10	84703716	84703825	E086	1
chr10	84704251	84704348	E059	1
chr10	84705286	84705547	E004	1
chr10	84705643	84705703	E005	1
chr10	84706584	84706638	E098	1
chr10	84708296	84708376	E119	1
chr10	84709714	84709802	E127	1
chr10	84709821	84709901	E119	1
chr10	84710155	84710209	E081	1
chr10	84711152	84711210	E021	1
chr10	84711455	84711546	E021	1
chr10	84713172	84713381	E055,E059,E081,E098,E119,E120,E126	7
chr10	84713760	84713936	E004,E021,E022	3
chr10	84715743	84715809	E093,E127	2
chr10	84716130	84716180	E021	1
chr10	84716423	84716485	E051	1
chr10	84717038	84717088	E051	1
chr10	84717292	84717346	E098	1
chr10	84717758	84717808	E050	1
chr10	84718621	84718679	E088	1
chr10	84718719	84718830	E004,E021,E050,E088	4
chr10	84718872	84718922	E088	1
chr10	84718956	84719006	E021	1
chr10	84719108	84719748	E003,E004,E005,E007,E021,E022,E086,E088,E089,E093	10
chr10	84719787	84720511	E004,E005,E007,E021,E082,E090,E100	7
chr10	84720570	84720715	E003,E004,E021	3
chr10	84721196	84722097	E003,E004,E006,E008,E021,E022,E082,E088,E098	9
chr10	84723554	84723712	E083,E097,E123	3
chr10	84723975	84724201	E004,E082,E083,E116	4
chr10	84724364	84724445	E126	1
chr10	84724493	84724757	E004,E007,E021,E083,E094	5
chr10	84724783	84725057	E007,E083,E109	3
chr10	84725134	84725195	E007	1
chr10	84727225	84727344	E088,E094	2
chr10	84727656	84727823	E022,E122,E127	3
chr10	84727875	84728082	E007,E021,E088,E092	4
chr10	84728217	84728721	E021,E086,E088,E090,E092,E093	6
chr10	84728846	84728896	E090	1
chr10	84728933	84728983	E021	1
chr10	84729053	84729144	E006,E088	2
chr10	84729218	84729452	E003,E004,E006,E007,E008,E021,E022,E028,E055,E056,E059,E080,E081,E082,E083,E086,E088,E089,E090,E092,E094,E097,E098,E109,E114,E116,E119,E120,E121,E122,E125,E126,E127,E128	34
chr10	84729502	84729576	E090	1
chr10	84730113	84730167	E128	1
chr10	84733649	84733734	E086,E089	2
chr10	84734164	84734214	E088	1
chr10	84735448	84735498	E082	1
chr10	84735633	84735687	E128	1
chr10	84735706	84735760	E086	1
chr10	84736146	84736375	E003,E021,E022	3
chr10	84737428	84737497	E128	1
chr10	84738206	84738308	E082	1
chr10	84738367	84738417	E021	1
chr10	84738459	84738517	E022	1
chr10	84738543	84738667	E021	1
chr10	84738690	84738759	E007	1
chr10	84738812	84738862	E022	1
chr10	84739371	84739421	E022	1
chr10	84740205	84740295	E081,E089,E128	3
chr10	84740390	84740667	E081,E082,E088	3
chr10	84740705	84742847	E004,E005,E006,E007,E017,E021,E022,E028,E055,E056,E057,E059,E080,E081,E082,E083,E086,E088,E089,E090,E092,E093,E094,E097,E098,E100,E114,E117,E119,E120,E121,E122,E123,E125,E126,E127,E128	37
chr10	84742872	84742912	E086	1
chr10	84742914	84742964	E007	1
chr10	84744558	84744608	E021	1
chr10	84745087	84745137	E090	1
chr10	84745540	84745627	E006,E082	2
chr10	84746198	84746238	E086	1
chr10	84746367	84746467	E007	1
chr10	84748626	84748740	E022	1
chr10	84749088	84749175	E081	1
chr10	84749272	84749614	E081,E082	2
chr10	84751098	84751172	E080	1
chr10	84751539	84751589	E021	1
chr10	84751884	84751924	E086	1
chr10	84752858	84752908	E021	1
chr10	84753576	84753626	E051	1
chr10	84753779	84753859	E119	1
chr10	84755477	84755587	E122	1
chr10	84755759	84756010	E082,E086,E122	3
chr10	84756529	84756631	E081	1
chr10	84756860	84757018	E081,E082,E127	3
chr10	84757676	84757756	E119	1
chr10	84758121	84758247	E022	1
chr10	84760843	84760924	E029	1
chr10	84761991	84762045	E127	1
chr10	84762422	84762506	E125	1
chr10	84763266	84763365	E124	1
chr10	84763450	84763505	E127	1
chr10	84764054	84764148	E004	1
chr10	84765227	84765300	E022,E082	2
chr10	84766874	84766966	E128	1
chr10	84767310	84767530	E004,E021,E081,E120	4
chr10	84767634	84767696	E082	1
chr10	84768715	84768936	E021,E121	2
chr10	84770248	84770323	E007	1
chr10	84770497	84770591	E098	1
chr10	84772155	84772205	E022	1
chr10	84772275	84772335	E004	1
chr10	84772483	84773017	E004,E005,E006,E008,E021,E022,E028,E033,E055,E056,E057,E059,E080,E083,E090,E117,E119,E120,E121,E125,E126,E127,E128	23
chr10	84773215	84773289	E021	1
chr10	84774314	84774443	E032,E089	2
chr10	84775695	84775735	E086	1
chr10	84777047	84777091	E080	1
chr10	84777419	84777481	E080	1
chr10	84778012	84778064	E021	1
chr10	84779817	84779857	E086	1
chr10	84781635	84781696	E046	1
chr10	84781977	84782034	E127	1
chr10	84783220	84783868	E028,E057,E059,E081,E082,E083,E086,E088,E090,E117,E119,E120,E121,E126,E127	15
chr10	84784078	84784158	E119	1
chr10	84787001	84787051	E021	1
chr10	84788671	84788721	E021	1
chr10	84789335	84789395	E088	1
chr10	84789524	84789584	E006	1
chr10	84789862	84789937	E007	1
chr10	84790016	84790066	E022	1
chr10	84791215	84791265	E021	1
chr10	84791614	84791668	E128	1
chr10	84792340	84792406	E003	1
chr10	84793030	84793113	E082	1
chr10	84794020	84794100	E057	1
chr10	84794311	84794361	E007	1
chr10	84795967	84796037	E088	1
chr10	84797506	84797686	E003,E006,E007,E021,E083,E088,E098,E125	8
chr10	84797787	84797900	E007	1
chr10	84798356	84798742	E088	1
chr10	84798864	84798904	E086	1
chr10	84800388	84800449	E089	1
chr10	84800481	84800531	E090	1
chr10	84800601	84800666	E090	1
chr10	84800870	84800914	E080	1
chr10	84802233	84802299	E127	1
chr10	84803279	84803425	E090,E116	2
chr10	84803520	84803570	E089	1
chr10	84805078	84805128	E022	1
chr10	84805495	84805875	E006,E059	2
chr10	84806470	84806520	E050	1
chr10	84808154	84808198	E097	1
chr10	84808535	84808613	E089	1
chr10	84809710	84809760	E084	1
chr10	84809850	84809900	E021	1
chr10	84810249	84810329	E028	1
chr10	84812010	84812060	E082	1
chr10	84812080	84812151	E022	1
chr10	84812391	84812501	E081,E082	2
chr10	84812842	84813018	E081,E082	2
chr10	84813069	84813150	E081,E082,E097	3
chr10	84813982	84814099	E021,E022,E100	3
chr10	84814279	84814465	E008,E124	2
chr10	84815390	84815574	E098,E125,E128	3
chr10	84815848	84815911	E090	1
chr10	84815932	84815995	E021	1
chr10	84816003	84816060	E007,E086	2
chr10	84816238	84816322	E021	1
chr10	84817327	84817450	E004,E005	2
chr10	84817560	84817604	E097	1
chr10	84819063	84819174	E086	1
chr10	84820158	84820241	E003	1
chr10	84822435	84822495	E004	1
chr10	84822684	84822980	E004,E005,E021,E022	4
chr10	84823093	84823153	E094	1
chr10	84824287	84824396	E086,E093	2
chr10	84825064	84825118	E098	1
chr10	84826186	84826236	E007	1
chr10	84826988	84827052	E124	1
chr10	84828226	84828266	E086	1
chr10	84829200	84829250	E007	1
chr10	84832846	84832890	E097	1
chr10	84833093	84833160	E021	1
chr10	84833184	84833234	E022	1
chr10	84833470	84833679	E081,E089,E090,E094	4
chr10	84833861	84834027	E081,E082	2
chr10	84834190	84834263	E088	1
chr10	84834455	84836540	E005,E028,E059,E080,E081,E082,E083,E084,E086,E088,E089,E090,E092,E093,E097,E098,E117,E120,E121,E122,E125,E126,E127,E128	24
chr10	84836999	84837053	E127	1
chr10	84837412	84837472	E022	1
chr10	84837527	84837637	E008,E021,E086	3
chr10	84837779	84838464	E003,E004,E007,E008,E021,E022,E028,E051,E057,E059,E117,E119,E122,E125,E128	15
chr10	84838481	84838803	E003,E004,E008,E021,E022	5
chr10	84839984	84840087	E021,E123	2
chr10	84840374	84840453	E021	1
chr10	84840588	84840638	E017	1
chr10	84841160	84841210	E022	1
chr10	84841767	84841868	E021,E022	2
chr10	84843438	84843488	E082	1
chr10	84843552	84844073	E081,E082,E083,E086,E088,E089,E090,E092,E093,E098	10
chr10	84844144	84844313	E081,E082,E083,E090	4
chr10	84844824	84844909	E089	1
chr10	84845115	84845159	E097	1
chr10	84845284	84845349	E089	1
chr10	84845443	84845614	E082,E089,E090	3
chr10	84845664	84846157	E021,E089,E090	3
chr10	84846163	84846311	E089,E090	2
chr10	84846371	84846424	E090	1
chr10	84847098	84847303	E081,E082,E088	3
chr10	84847339	84847503	E081,E082	2
chr10	84847576	84847626	E082	1
chr10	84849232	84849282	E022	1
chr10	84849283	84849349	E003	1
chr10	84849545	84849585	E086	1
chr10	84850474	84850554	E021	1
chr10	84850830	84850884	E081	1
chr10	84852664	84852783	E081	1
chr10	84856257	84856429	E080,E119	2
chr10	84856504	84856592	E021	1
chr10	84857706	84857810	E086	1
chr10	84859622	84859682	E003	1
chr10	84861851	84861927	E022	1
chr10	84862454	84862646	E028,E057	2
chr10	84863523	84863583	E088	1
chr10	84863639	84863705	E114	1
chr10	84863739	84863832	E081,E082	2
chr10	84863975	84864025	E082	1
chr10	84865453	84865518	E127	1
chr10	84866016	84866077	E093	1
chr10	84867858	84867938	E098,E116	2
chr10	84868057	84868107	E017	1
chr10	84868352	84868591	E003,E022,E033,E124	4
chr10	84868835	84868885	E089	1
chr10	84870276	84870356	E123	1
chr10	84874127	84874177	E046	1
chr10	84874951	84875481	E028,E057,E119,E125,E127	5
chr10	84875604	84875684	E119	1
chr10	84876369	84876449	E119	1
chr10	84877158	84877418	E081,E082	2
chr10	84878643	84878734	E081,E098	2
chr10	84878749	84878877	E081,E082	2
chr10	84878929	84878979	E082	1
chr10	84879042	84879391	E081,E082	2
chr10	84880322	84880402	E119	1
chr10	84881743	84881836	E090,E126	2
chr10	84882034	84882493	E028,E057,E097,E117,E119,E125,E126,E127,E128	9
chr10	84882591	84882684	E021	1
chr10	84883232	84883276	E097	1
chr10	84883630	84883680	E090	1
chr10	84884388	84884428	E086	1
chr10	84885339	84885470	E028,E127	2
chr10	84887301	84888328	E003,E028,E057,E080,E086,E114,E119,E125,E127,E128	10
chr10	84890146	84890196	E007	1
chr10	84891128	84891208	E123	1
chr10	84895219	84895366	E081,E082	2
chr10	84895386	84895475	E082,E086	2
chr10	84898441	84898541	E088	1
chr10	84899453	84899517	E022	1
chr10	84899541	84899621	E123,E127	2
chr10	84900362	84900416	E127	1
chr10	84900530	84900841	E088	1
chr10	84900879	84901060	E081,E082,E088	3
chr10	84901129	84901209	E082,E086	2
chr10	84901915	84902178	E006,E007,E028,E082,E088,E094,E119,E126	8
chr10	84902574	84902614	E086	1
chr10	84903387	84903595	E082	1
chr10	84904331	84904429	E094,E097	2
chr10	84909184	84909234	E050	1
chr10	84912351	84912725	E088	1
chr10	84913178	84913228	E109	1
chr10	84913544	84913749	E003,E007,E022,E081,E118	5
chr10	84913775	84913855	E008	1
chr10	84915551	84915601	E021	1
chr10	84915704	84915856	E021,E059	2
chr10	84916062	84916179	E021,E127	2
chr10	84916984	84917028	E080	1
chr10	84917444	84917609	E007,E008,E057,E086	4
chr10	84917656	84917789	E008,E022,E086	3
chr10	84917919	84918019	E127	1
chr10	84918163	84918223	E006	1
chr10	84918919	84918969	E021	1
chr10	84919127	84919187	E003,E086	2
chr10	84919518	84919578	E004	1
chr10	84920071	84920517	E004,E125	2
chr10	84920986	84921046	E005	1
chr10	84921298	84921348	E121	1
chr10	84922499	84922549	E093	1
chr10	84923164	84923246	E088	1
chr10	84923424	84923474	E021	1
chr10	84923555	84923605	E021	1
chr10	84924016	84924525	E004,E086,E088,E089,E092,E125,E126,E128	8
chr10	84924576	84924632	E088	1
chr10	84924728	84925707	E004,E080,E081,E082,E083,E084,E086,E088,E089,E090,E092,E098,E126	13
chr10	84925973	84926033	E003	1
chr10	84926081	84926578	E003,E004,E005,E006,E007,E008,E021,E022,E028,E080,E081,E082,E083,E086,E088,E092,E098	17
chr10	84926768	84926818	E082	1
chr10	84926895	84927250	E004,E005,E022	3
chr10	84929132	84929303	E081,E082,E123	3
chr10	84929947	84930123	E088,E126	2
chr10	84931123	84931245	E004	1
chr10	84934378	84934438	E029	1
chr10	84934758	84934798	E086	1
chr10	84935792	84935842	E021	1
chr10	84935976	84936026	E021	1
chr10	84936039	84936096	E022	1
chr10	84937781	84937851	E033	1
chr10	84938279	84938329	E021	1
chr10	84939122	84939463	E125,E126,E128	3
chr10	84939673	84939723	E022	1
chr10	84941833	84942262	E120,E125,E126,E128	4
chr10	84944330	84944921	E125,E128	2
chr10	84945273	84945327	E033	1
chr10	84946822	84946872	E022	1
chr10	84946892	84946942	E007	1
chr10	84947247	84947397	E004,E028,E089	3
chr10	84947683	84947733	E017	1
chr10	84948352	84948417	E022	1
chr10	84950372	84950426	E098	1
chr10	84950430	84950485	E100	1
chr10	84950528	84950584	E127	1
chr10	84950911	84950993	E004	1
chr10	84952028	84952098	E126	1
chr10	84952519	84952569	E051	1
chr10	84952571	84952621	E021	1
chr10	84952847	84953367	E021,E022,E081,E088,E089,E090	6
chr10	84953455	84953541	E033,E088	2
chr10	84953939	84953992	E082	1
chr10	84954029	84954132	E081,E082,E086	3
chr10	84954194	84954244	E021	1
chr10	84955385	84955473	E082	1
chr10	84956087	84956142	E088	1
chr10	84956467	84956521	E033	1
chr10	84959142	84959480	E088,E089,E126	3
chr10	84959555	84959618	E088	1
chr10	84959811	84959905	E088	1
chr10	84961668	84961722	E127	1
chr10	84964258	84964331	E127	1
chr10	84964645	84964695	E022	1
chr10	84965529	84966040	E083,E088,E092,E125,E127	5
chr10	84966092	84966164	E088	1
chr10	84968085	84968430	E081,E082	2
chr10	84968619	84968669	E082	1
chr10	84968988	84969044	E007	1
chr10	84969438	84969624	E007,E022	2
chr10	84970752	84970834	E088	1
chr10	84971168	84971260	E004,E007	2
chr10	84971290	84971433	E003,E028	2
chr10	84971665	84971742	E086,E090	2
chr10	84972011	84972066	E081	1
chr10	84972071	84972121	E082	1
chr10	84972130	84973213	E004,E021,E028,E055,E056,E057,E081,E082,E086,E088,E089,E090,E119,E120,E125,E126,E127,E128	18
chr10	84973225	84973275	E089	1
chr10	84973425	84973482	E082	1
chr10	84973509	84973594	E128	1
chr10	84973628	84974483	E028,E057,E080,E081,E082,E120,E125,E126,E127,E128	10
chr10	84975348	84975421	E090	1
chr10	84976976	84977026	E051	1
chr10	84977136	84977230	E057	1
chr10	84977356	84977438	E022	1
chr10	84977820	84977904	E004	1
chr10	84978035	84978397	E004,E005,E007,E008,E022,E082	6
chr10	84979115	84979204	E127	1
chr10	84979220	84979260	E086	1
chr10	84980556	84980606	E050	1
chr10	84980846	84980894	E086	1
chr10	84981568	84981642	E090	1
chr10	84981722	84981805	E098	1
chr10	84982291	84982528	E021,E086	2
chr10	84982533	84983435	E003,E004,E005,E007,E008,E021,E022,E086	8
chr10	84983439	84983545	E007	1
chr10	84983901	84983951	E007	1
chr10	84984045	84984325	E007,E081,E082,E088,E093	5
chr10	84985505	84985555	E022	1
chr10	84985647	84985786	E005,E084	2
chr10	84985907	84985961	E127	1
chr10	84986882	84986936	E127	1
chr10	84988136	84988190	E127	1
chr10	84988665	84988715	E007	1
chr10	84989187	84989253	E022	1
chr10	84989835	84990050	E008,E021,E022	3
chr10	84991593	84991893	E086,E088,E125,E128	4
chr10	84991936	84992022	E088	1
chr10	84994941	84995246	E004,E050	2
chr10	84995253	84995333	E123	1
chr10	84995637	84995687	E007	1
chr10	84996710	84996764	E127	1
chr10	85001344	85001644	E004	1
chr10	85002503	85002553	E051	1
chr10	85002620	85002701	E004	1
chr10	85005945	85005999	E128	1
chr10	85007094	85007312	E057	1
chr10	85007441	85007491	E032	1
chr10	85007939	85008342	E057,E090,E097,E120,E126	5
chr10	85008604	85008684	E119	1
chr10	85009386	85009467	E005	1
chr10	85009594	85009773	E081,E082	2
chr10	85009922	85010048	E081,E082	2
chr10	85010273	85010468	E081,E082,E089	3
chr10	85011689	85011800	E089,E098	2
chr10	85012048	85012172	E090,E098,E100	3
chr10	85012211	85012275	E022,E089	2
chr10	85012311	85013265	E005,E006,E089,E090	4
chr10	85013846	85013949	E005,E050	2
chr10	85014755	85014822	E017,E080,E083,E088	4
chr10	85015390	85015509	E081,E082	2
chr10	85016269	85016645	E081	1
chr10	85017519	85017602	E021	1
chr10	85018295	85018389	E119	1
chr10	85019331	85019371	E086	1
chr10	85021329	85021379	E082	1
chr10	85022392	85022441	E086	1
chr10	85023711	85023923	E046,E081,E082	3
chr10	85024858	85024915	E086,E100	2
chr10	85025525	85025579	E127	1
chr10	85027884	85027938	E127	1
chr10	85029162	85029397	E057,E083,E091,E119,E126	5
chr10	85031134	85031206	E021,E126	2
chr10	85031294	85031448	E126	1
chr10	85032209	85032277	E086,E088	2
chr10	85032321	85032785	E006,E022,E083,E088,E090,E126	6
chr10	85032794	85033155	E004,E005,E007,E021,E057,E080,E082,E083,E088	9
chr10	85033271	85033321	E089	1
chr10	85033711	85033762	E082	1
chr10	85033775	85034305	E005,E006,E021,E022,E028,E057,E080,E081,E082,E083,E086,E126	12
chr10	85034744	85034798	E098	1
chr10	85034908	85034968	E005	1
chr10	85035338	85035442	E088	1
chr10	85036792	85037453	E003,E005,E021,E022,E080	5
chr10	85037704	85037764	E005	1
chr10	85037816	85037866	E032	1
chr10	85038682	85038809	E080,E125	2
chr10	85043330	85043391	E098	1
chr10	85046485	85046564	E021,E098	2
chr10	85048268	85048429	E089,E093,E127	3
chr10	85049172	85049911	E003,E004,E005,E007,E008,E021,E022,E057,E081,E082,E083,E084,E089,E090,E097	15
chr10	85052236	85052290	E098	1
chr10	85057446	85057496	E046	1
chr10	85059206	85059246	E086	1
chr10	85061143	85061230	E091	1
chr10	85061329	85061915	E028,E033,E057,E082,E088,E091,E119,E127	8
chr10	85061955	85062080	E057,E127	2
chr10	85062194	85062305	E051,E127	2
chr10	85062332	85062386	E098	1
chr10	85062453	85062513	E125	1
chr10	85063894	85063944	E021	1
chr10	85064450	85064500	E022	1
chr10	85064941	85064995	E098	1
chr10	85065011	85065069	E082,E086	2
chr10	85066117	85066167	E046	1
chr10	85066331	85066455	E081	1
chr10	85066594	85066674	E119	1
chr10	85066782	85066836	E127	1
chr10	85068219	85068374	E097	1
chr10	85068568	85068714	E080,E097	2
chr10	85068888	85069245	E005,E057,E097	3
chr10	85070003	85070053	E051	1
chr10	85070492	85070718	E003,E004,E021,E022,E089,E119,E122,E127	8
chr10	85070750	85070914	E083,E089,E090	3
chr10	85071448	85071488	E086	1
chr10	85073926	85074008	E033	1
chr10	85075310	85075350	E086	1
chr10	85077869	85077945	E021	1
chr10	85079727	85079821	E125	1
chr10	85080695	85080745	E021	1
chr10	85080776	85080845	E086	1
chr10	85083807	85083851	E086	1
chr10	85085439	85085508	E007	1
chr10	85085689	85085743	E127	1
chr10	85086524	85086594	E118	1
chr10	85086676	85086730	E127	1
chr10	85088252	85088292	E086	1
chr10	85089788	85089842	E033	1
chr10	85090607	85090680	E090	1
chr10	85091333	85091383	E021	1
chr10	85092452	85092905	E028,E057,E080,E117,E119,E127	6
chr10	85093075	85093167	E119	1
chr10	85093206	85093651	E028,E057,E119,E127	4
chr10	85094514	85094574	E090	1
chr10	85095307	85095362	E007,E080	2
chr10	85095931	85096001	E082	1
chr10	85103097	85103157	E098	1
chr10	85103464	85103877	E006,E028,E057,E090,E117,E119,E125,E126,E127,E128	10
chr10	85104751	85104791	E086	1
chr10	85105542	85105602	E006	1
chr10	85105908	85106829	E006,E028,E057,E083,E094,E117,E119,E125,E127,E128	10
chr10	85107072	85107137	E122	1
chr10	85108146	85108186	E086	1
chr10	85108217	85108267	E022	1
chr10	85108309	85108359	E021	1
chr10	85108605	85108659	E098	1
chr10	85109134	85109188	E098	1
chr10	85111869	85111937	E017	1
chr10	85114260	85114532	E081,E082	2
chr10	85114881	85114944	E081	1
chr10	85114960	85115010	E021	1
chr10	85116986	85117036	E007	1
chr10	85117566	85117904	E057,E127	2
chr10	85118398	85118665	E057,E128	2
chr10	85119084	85119142	E127	1
chr10	85124067	85124117	E051	1
chr10	85124365	85124446	E003	1
chr10	85125476	85125574	E119	1
chr10	85126058	85126174	E004,E022,E080	3
chr10	85126224	85126337	E080	1
chr10	85126521	85126663	E021,E022,E124	3
chr10	85126915	85127029	E003,E004,E022	3
chr10	85127144	85127224	E008	1
chr10	85131528	85131933	E003,E004,E008,E021,E022,E089,E090,E125,E128	9
chr10	85131943	85132147	E127,E128	2
chr10	85132199	85132281	E082,E128	2
chr10	85132437	85132850	E005,E006,E017,E021,E057,E122,E125,E126,E128	9
chr10	85133336	85133774	E003,E004,E006,E007,E008,E021,E022,E028,E050,E056,E057,E059,E080,E081,E082,E086,E088,E090,E114,E116,E117,E119,E122,E125,E126,E127,E128	27
chr10	85134050	85134147	E082	1
chr10	85135135	85135353	E021,E022,E083,E086,E098	5
chr10	85138613	85138657	E080	1
chr10	85139644	85139840	E089	1
chr10	85140565	85140619	E127	1
chr10	85141640	85141680	E086	1
chr10	85142079	85142135	E127	1
chr10	85142520	85142614	E086,E090,E124	3
chr10	85145722	85145762	E034	1
chr10	85149756	85149806	E022	1
chr10	85152964	85153039	E022	1
chr10	85153490	85153550	E125	1
chr10	85154579	85154633	E098	1
chr10	85154978	85155039	E098	1
chr10	85155175	85155260	E119	1
chr10	85156721	85156775	E128	1
chr10	85157063	85157159	E057	1
chr10	85157707	85157862	E098	1
chr10	85158502	85158552	E083	1
chr10	85158755	85158805	E114	1
chr10	85160372	85160432	E006	1
chr10	85162026	85162076	E088	1
chr10	85162470	85162527	E128	1
chr10	85164930	85165010	E116	1
chr10	85165115	85165221	E119	1
chr10	85166236	85166636	E003,E022,E051,E082	4
chr10	85169547	85169587	E086	1
chr10	85172153	85172203	E021	1
chr10	85173479	85173519	E086	1
chr10	85173647	85173723	E098	1
chr10	85176421	85176471	E022	1
chr10	85182263	85182381	E119	1
chr10	85182755	85182859	E093,E123	2
chr10	85183539	85183683	E080,E082,E090	3
chr10	85184039	85184121	E005	1
chr10	85184122	85184221	E119	1
chr10	85184316	85184366	E022	1
chr10	85185245	85185366	E003,E005,E021,E022	4
chr10	85185739	85185814	E006	1
chr10	85186772	85186844	E122	1
chr10	85186940	85187170	E005,E080,E089,E091,E120,E121	6
chr10	85188106	85188202	E021	1
chr10	85188343	85188383	E086	1
chr10	85188555	85188713	E005,E082,E091,E119,E128	5
chr10	85189180	85189364	E003,E004	2
chr10	85189658	85189708	E022	1
chr10	85189993	85190149	E021,E127	2
chr10	85190248	85190306	E021	1
chr10	85190409	85190466	E022	1
chr10	85191065	85191206	E127	1
chr10	85191804	85191864	E006	1
chr10	85191901	85192749	E006,E080,E086,E088,E128	5
chr10	85192903	85192953	E051	1
chr10	85193450	85193815	E004,E006,E007,E046,E098	5
chr10	85193882	85193992	E004	1
chr10	85194044	85194093	E097	1
chr10	85194278	85194332	E098	1
chr10	85194353	85194488	E007,E082,E120	3
chr10	85194520	85194680	E006,E120,E121	3
chr10	85195256	85195310	E081	1
chr10	85195508	85195727	E022,E086,E090,E097	4
chr10	85195796	85196123	E089,E090,E097	3
chr10	85196290	85196384	E021,E124	2
chr10	85197704	85197784	E119	1
chr10	85197975	85198120	E097	1
chr10	85198236	85198280	E097	1
chr10	85198560	85198604	E097	1
chr10	85202444	85202488	E097	1
chr10	85204495	85204600	E082	1
chr10	85205373	85205449	E021	1
chr10	85213736	85213796	E125	1
chr10	85213989	85214133	E081,E082,E088,E125,E128	5
chr10	85215903	85216020	E007	1
chr10	85216255	85216295	E086	1
chr10	85217143	85217487	E007,E021,E022,E080,E081,E082,E092,E098	8
chr10	85217816	85217883	E090	1
chr10	85218452	85218536	E128	1
chr10	85218917	85218981	E124	1
chr10	85219726	85219780	E127	1
chr10	85221659	85221709	E051	1
chr10	85223523	85223573	E022	1
chr10	85224274	85224505	E021,E022,E122	3
chr10	85224765	85224863	E008	1
chr10	85224875	85224999	E022	1
chr10	85229586	85230091	E086,E117,E125,E128	4
chr10	85231255	85231342	E006	1
chr10	85234898	85235102	E005,E116	2
chr10	85235945	85236335	E081,E082,E089,E125,E128	5
chr10	85236797	85237012	E082	1
chr10	85239359	85239413	E127	1
chr10	85240888	85241186	E081,E082	2
chr10	85241223	85241433	E081,E082	2
chr10	85241850	85242334	E059,E125,E128	3
chr10	85242734	85242983	E081,E082	2
chr10	85243604	85243658	E081	1
chr10	85243910	85244131	E081,E082	2
chr10	85244951	85245088	E022,E116	2
chr10	85246789	85247154	E006,E021,E057,E080,E091,E116	6
chr10	85247262	85247564	E028,E057,E091,E127	4
chr10	85247644	85247731	E091	1
chr10	85247790	85248000	E080,E091	2
chr10	85248679	85249004	E081,E082	2
chr10	85249039	85249089	E091	1
chr10	85249959	85250052	E021	1
chr10	85250088	85250138	E083	1
chr10	85250890	85250940	E088	1
chr10	85251716	85251766	E093	1
chr10	85251789	85251968	E116	1
chr10	85252794	85252902	E117	1
chr10	85253139	85253189	E022	1
chr10	85254469	85254519	E007	1
chr10	85257077	85257157	E123	1
chr10	85257891	85258060	E059	1
chr10	85259316	85259385	E022,E091	2
chr10	85259459	85259571	E091,E127	2
chr10	85260335	85260399	E124	1
chr10	85260899	85260939	E034	1
chr10	85263041	85263095	E098	1
chr10	85264692	85265047	E081,E082	2
chr10	85266708	85266880	E088,E122	2
chr10	85267450	85267521	E007,E086	2
chr10	85268289	85268402	E021	1
chr10	85269108	85269158	E021	1
chr10	85269784	85269824	E086	1
chr10	85270718	85270790	E082	1
chr10	85271407	85271882	E046,E059	2
chr10	85271934	85272014	E059	1
chr10	85272322	85272802	E081,E082,E124	3
chr10	85274073	85274123	E088	1
chr10	85274842	85275375	E005,E117,E125,E128	4
chr10	85275685	85275797	E117,E125	2
chr10	85276299	85276359	E051	1
chr10	85276677	85276754	E090	1
chr10	85276763	85276847	E080	1
chr10	85276872	85277066	E017,E081,E082	3
chr10	85277105	85277295	E081,E082	2
chr10	85277341	85277528	E003,E022,E057,E080,E081,E082,E098,E116	8
chr10	85277764	85278018	E081,E082	2
chr10	85278292	85278413	E089,E090	2
chr10	85278618	85278777	E088,E100	2
chr10	85280248	85280288	E086	1
chr10	85281463	85281513	E046	1
chr10	85282160	85283264	E004,E005,E006,E021,E022,E055,E056,E057,E080,E081,E083,E086,E088,E089,E090,E092,E098,E100,E117,E120,E121,E125,E126,E128	24
chr10	85283319	85283762	E004,E005,E006,E086,E120,E121,E125,E128	8
chr10	85283815	85283905	E120	1
chr10	85284090	85284181	E006,E121	2
chr10	85284370	85284410	E086	1
chr10	85285470	85285580	E081	1
chr10	85286811	85286861	E021	1
chr10	85288981	85289031	E021	1
chr10	85293125	85293383	E116	1
chr10	85293434	85293529	E119	1
chr10	85295386	85295436	E021	1
chr10	85295970	85296062	E080,E120	2
chr10	85296073	85296544	E006,E055,E056,E080,E083,E100,E120,E121,E125,E126,E128	11
chr10	85297232	85297282	E083	1
chr10	85297476	85297598	E083	1
chr10	85297808	85298495	E083,E086,E089,E090,E092	5
chr10	85298986	85299154	E032,E083,E090	3
chr10	85299322	85300394	E003,E004,E005,E006,E008,E021,E022,E055,E056,E080,E081,E082,E083,E086,E088,E089,E090,E092,E093,E094,E097,E098,E100,E116,E120,E121,E122,E125,E126,E128	30
chr10	85300482	85300532	E090	1
chr10	85300720	85301347	E006,E083,E086,E090,E114,E116,E122,E125,E128	9
chr10	85301544	85301633	E116	1
chr10	85301650	85301700	E090	1
chr10	85302146	85302248	E017,E116	2
chr10	85302290	85304294	E003,E006,E007,E008,E021,E022,E028,E055,E056,E057,E081,E082,E083,E086,E088,E089,E090,E091,E092,E094,E097,E098,E100,E116,E120,E121,E122,E125,E126,E127,E128	31
chr10	85304406	85304456	E032	1
chr10	85304510	85304590	E119	1
chr10	85305108	85305169	E083	1
chr10	85305425	85306394	E003,E004,E005,E006,E007,E021,E022,E080,E083,E086,E088,E089,E090,E091,E092,E094,E097,E116,E117,E122,E125,E128	22
chr10	85306424	85306478	E097	1
chr10	85306797	85307074	E083,E093,E116,E123	4
chr10	85307691	85307788	E116	1
chr10	85311879	85312020	E125,E128	2
chr10	85312565	85312844	E116,E122,E127	3
chr10	85313078	85313550	E005,E021,E056,E116,E117,E122,E125,E128	8
chr10	85313635	85313695	E125	1
chr10	85314329	85314402	E022	1
chr10	85314404	85314454	E082	1
chr10	85314525	85314575	E121	1
chr10	85314911	85315463	E006,E080,E081,E082,E116,E125,E128	7
chr10	85316083	85316215	E116	1
chr10	85316255	85316446	E080,E082	2
chr10	85317063	85317113	E022	1
chr10	85317237	85317317	E123	1
chr10	85317608	85317756	E051,E116	2
chr10	85317980	85318030	E021	1
chr10	85318672	85318870	E081,E082	2
chr10	85319566	85319620	E098	1
chr10	85320236	85320276	E086	1
chr10	85320468	85320740	E006,E090,E117,E125,E128	5
chr10	85320779	85320877	E086,E089	2
chr10	85320880	85320940	E006	1
chr10	85320999	85321151	E116	1
chr10	85321484	85321534	E091	1
chr10	85321562	85321612	E021	1
chr10	85322237	85322415	E003,E004,E021,E022,E086,E122,E127	7
chr10	85323483	85323634	E080	1
chr10	85323709	85323861	E080	1
chr10	85323974	85324024	E083	1
chr10	85324195	85324251	E017	1
chr10	85324562	85324602	E086	1
chr10	85324782	85324915	E022,E123	2
chr10	85324952	85325037	E123	1
chr10	85325516	85325566	E022	1
chr10	85327873	85327951	E022,E032	2
chr10	85328006	85328056	E114	1
chr10	85328192	85328246	E127	1
chr10	85329107	85329222	E051,E119	2
chr10	85331295	85331415	E033,E086	2
chr10	85332524	85332604	E116	1
chr10	85333943	85333993	E007	1
chr10	85334655	85334745	E116	1
chr10	85335884	85335994	E082	1
chr10	85337195	85337249	E127	1
chr10	85337545	85337651	E006	1
chr10	85337841	85337898	E127	1
chr10	85337995	85338075	E006,E050	2
chr10	85338132	85338309	E006	1
chr10	85338412	85338516	E128	1
chr10	85338734	85338871	E007,E081	2
chr10	85338911	85338983	E021	1
chr10	85339094	85339144	E021	1
chr10	85339390	85339579	E098,E100	2
chr10	85339623	85339677	E081	1
chr10	85340186	85340351	E005,E022	2
chr10	85340847	85340907	E005	1
chr10	85341404	85341458	E098	1
chr10	85341763	85341846	E007	1
chr10	85342222	85342298	E081,E086	2
chr10	85342339	85342442	E022	1
chr10	85342557	85342714	E008,E022	2
chr10	85343429	85343489	E006	1
chr10	85343633	85343725	E021	1
chr10	85344373	85344423	E021	1
chr10	85345438	85345896	E006,E093,E119,E125,E128	5
chr10	85345992	85346072	E123	1
chr10	85346961	85347001	E086	1
chr10	85348480	85348530	E080	1
chr10	85348574	85348622	E080	1
chr10	85351079	85351129	E021	1
chr10	85352123	85352173	E021	1
chr10	85352188	85352403	E006,E021,E028,E117,E122,E127,E128	7
chr10	85353382	85353442	E006	1
chr10	85353664	85353893	E057,E127	2
chr10	85354488	85354542	E127	1
chr10	85354796	85354846	E046	1
chr10	85355394	85355434	E086	1
chr10	85355520	85355584	E124	1
chr10	85357049	85357122	E005	1
chr10	85357415	85357455	E086	1
chr10	85358091	85358294	E086,E125,E128	3
chr10	85358930	85358980	E022	1
chr10	85359600	85359737	E033,E086	2
chr10	85361662	85361713	E051	1
chr10	85362814	85362854	E086	1
chr10	85363404	85363922	E004,E005,E006,E056,E080,E116,E117,E120,E122,E125,E128	11
chr10	85364575	85364635	E005	1
chr10	85364769	85364863	E119	1
chr10	85365524	85366682	E003,E004,E005,E006,E007,E008,E021,E022,E055,E056,E081,E082,E083,E086,E088,E089,E091,E098,E117,E120,E125,E126,E128	23
chr10	85366796	85366873	E003	1
chr10	85367095	85367201	E021	1
chr10	85367218	85367268	E022	1
chr10	85367916	85368862	E006,E055,E056,E081,E082,E117,E122,E125,E127,E128	10
chr10	85369011	85369540	E117,E125	2
chr10	85369891	85370027	E117	1
chr10	85370340	85370430	E122,E125	2
chr10	85370597	85370689	E122,E128	2
chr10	85370696	85370890	E122,E125,E128	3
chr10	85370929	85370989	E122	1
chr10	85371255	85371305	E021	1
chr10	85371570	85373310	E006,E007,E017,E051,E055,E056,E057,E080,E081,E082,E088,E098,E114,E117,E120,E121,E122,E125,E126,E127,E128	21
chr10	85374007	85374067	E122	1
chr10	85374590	85374630	E086	1
chr10	85374928	85374978	E109	1
chr10	85375065	85375159	E093,E098	2
chr10	85375334	85375392	E051	1
chr10	85376563	85376808	E032,E086,E125,E128	4
chr10	85376948	85377424	E006,E081,E082,E088,E122	5
chr10	85377612	85378266	E004,E006,E007,E080,E081,E083,E088,E117	8
chr10	85378270	85378438	E081,E083,E088	3
chr10	85378802	85378974	E003,E080,E088,E117	4
chr10	85379321	85379375	E098	1
chr10	85379700	85379750	E085	1
chr10	85380648	85380698	E093	1
chr10	85381366	85381416	E007	1
chr10	85382722	85382815	E127	1
chr10	85382878	85382931	E007	1
chr10	85384401	85384458	E097	1
chr10	85384679	85384735	E084	1
chr10	85385068	85385127	E007	1
chr10	85385563	85386083	E004,E005,E006,E080,E088,E116	6
chr10	85386376	85386426	E050	1
chr10	85387019	85387144	E006	1
chr10	85390189	85390298	E116	1
chr10	85390313	85390375	E086	1
chr10	85392660	85392704	E080	1
chr10	85392764	85392863	E005	1
chr10	85393061	85393194	E007,E125	2
chr10	85394327	85394371	E080	1
chr10	85395157	85395315	E125,E128	2
chr10	85395356	85395406	E082	1
chr10	85396146	85396210	E124	1
chr10	85396391	85396937	E004,E081,E082,E122	4
chr10	85396995	85397105	E123	1
chr10	85397920	85397990	E081	1
chr10	85400156	85400276	E089,E090,E119	3
chr10	85404580	85404695	E122,E125,E128	3
chr10	85405653	85406009	E080,E083,E086,E125,E128	5
chr10	85406054	85406104	E090	1
chr10	85406769	85406862	E022,E056,E122	3
chr10	85406892	85406996	E007,E098,E128	3
chr10	85407041	85407348	E021,E022,E082,E088,E089,E122	6
chr10	85407360	85407723	E080,E083,E088,E089,E097,E098,E122	7
chr10	85407729	85407851	E122	1
chr10	85407902	85408387	E083,E086,E122	3
chr10	85408482	85408895	E006,E084,E088,E117,E122,E125,E128	7
chr10	85409048	85409366	E081	1
chr10	85409890	85409940	E007	1
chr10	85410079	85410119	E086	1
chr10	85411121	85411172	E082	1
chr10	85411456	85411522	E006	1
chr10	85412095	85412157	E122	1
chr10	85413023	85413089	E122	1
chr10	85414504	85414658	E090,E098	2
chr10	85416131	85416199	E046	1
chr10	85416734	85416788	E098	1
chr10	85417026	85417119	E124	1
chr10	85417416	85417520	E003,E118,E127	3
chr10	85420304	85420566	E004,E125,E128	3
chr10	85421215	85421404	E007,E127	2
chr10	85421461	85421501	E086	1
chr10	85421533	85421644	E021,E033	2
chr10	85421836	85421886	E021	1
chr10	85422342	85423134	E086,E100,E117	3
chr10	85423455	85423676	E080,E116,E122,E127,E128	5
chr10	85424058	85424187	E032,E123	2
chr10	85424535	85424589	E081	1
chr10	85424803	85424883	E086,E114	2
chr10	85425572	85425616	E080	1
chr10	85425678	85425736	E055	1
chr10	85425901	85425951	E090	1
chr10	85426056	85426120	E080	1
chr10	85426401	85426881	E006,E055,E059,E080,E097,E098,E117,E125,E128	9
chr10	85427136	85427313	E059,E080	2
chr10	85428641	85428718	E022	1
chr10	85429224	85429285	E120,E125	2
chr10	85429330	85429380	E007	1
chr10	85429937	85429996	E082	1
chr10	85433194	85433354	E006,E056,E086,E088,E093	5
chr10	85433679	85433719	E086	1
chr10	85433864	85433914	E022	1
chr10	85434174	85434283	E086,E088,E092	3
chr10	85436816	85436965	E004,E005,E021	3
chr10	85437177	85437231	E080	1
chr10	85437482	85438359	E004,E005,E006,E021,E080,E082,E083,E086,E088,E089,E090,E098,E114,E116,E117,E125,E128	17
chr10	85438429	85438535	E006	1
chr10	85438910	85439002	E116	1
chr10	85439183	85439312	E007,E116	2
chr10	85439710	85439818	E116	1
chr10	85439855	85440842	E003,E033,E034,E046,E080,E081,E082,E086,E092,E093,E116	11
chr10	85441100	85441172	E046,E127	2
chr10	85441342	85441392	E022	1
chr10	85441609	85441687	E022,E082	2
chr10	85441871	85441921	E021	1
chr10	85442109	85442624	E080,E116,E117	3
chr10	85442696	85442750	E081	1
chr10	85443565	85443615	E007	1
chr10	85444108	85444588	E004,E005,E093	3
chr10	85444789	85444849	E006	1
chr10	85444900	85445000	E117	1
chr10	85445042	85445716	E006,E086,E088,E090,E091,E098,E116,E117,E125,E128	10
chr10	85445780	85446029	E051,E117	2
chr10	85446901	85446971	E006	1
chr10	85447509	85447579	E118	1
chr10	85447762	85447802	E086	1
chr10	85448000	85448108	E117	1
chr10	85451346	85452480	E005,E006,E057,E117,E120,E127,E128	7
chr10	85452546	85452659	E117	1
chr10	85452704	85452811	E117	1
chr10	85453918	85453982	E081	1
chr10	85454042	85454541	E022,E081,E124	3
chr10	85454684	85454769	E119	1
chr10	85454773	85455244	E007,E022,E090,E094,E114,E122,E128	7
chr10	85455279	85455361	E022	1
chr10	85456109	85456159	E082	1
chr10	85456618	85456702	E021,E116	2
chr10	85456916	85457008	E022	1
chr10	85457076	85457126	E021	1
chr10	85457614	85457712	E128	1
chr10	85457944	85458069	E032,E051	2
chr10	85458219	85458309	E022	1
chr10	85458463	85458548	E032,E051	2
chr10	85458922	85459003	E021	1
chr10	85459737	85459787	E021	1
chr10	85461461	85461511	E051	1
chr10	85461795	85461850	E081	1
chr10	85461865	85461915	E089	1
chr10	85462421	85462471	E082	1
chr10	85462502	85462859	E081,E082	2
chr10	85463161	85463266	E116	1
chr10	85463864	85464129	E003,E007,E022,E081,E124	5
chr10	85464316	85464393	E090	1
chr10	85466122	85466205	E127	1
chr10	85466804	85466975	E086,E088,E116,E128	4
chr10	85467970	85468061	E006	1
chr10	85469354	85469404	E021	1
chr10	85470918	85470984	E006	1
chr10	85471441	85471560	E086,E088	2
chr10	85473724	85473796	E080	1
chr10	85477698	85477808	E116	1
chr10	85479343	85479497	E005,E080,E086,E122	4
chr10	85480831	85480885	E100	1
chr10	85482363	85482427	E124	1
chr10	85482472	85482522	E046	1
chr10	85482897	85483142	E081,E082,E083,E088,E089,E090,E097	7
chr10	85483175	85483269	E033	1
chr10	85484430	85485200	E017,E080,E082,E086,E090,E116,E122	7
chr10	85485249	85485587	E003,E004,E021,E082,E122	5
chr10	85485672	85485756	E082	1
chr10	85485896	85485996	E116	1
chr10	85486522	85486572	E090	1
chr10	85486640	85486690	E090	1
chr10	85486836	85486886	E093	1
chr10	85488698	85488758	E125	1
chr10	85489100	85489154	E098	1
chr10	85489334	85489384	E082	1
chr10	85495587	85495637	E090	1
chr10	85495843	85495964	E090	1
chr10	85495969	85496044	E021,E089	2
chr10	85499559	85499712	E125,E128	2
chr10	85499729	85499807	E125	1
chr10	85500675	85500715	E086	1
chr10	85501208	85501288	E028,E051	2
chr10	85506560	85506640	E022,E118	2
chr10	85506926	85506966	E086	1
chr10	85509105	85509155	E022	1
chr10	85509469	85509538	E022	1
chr10	85511548	85511617	E082,E091	2
chr10	85512440	85512490	E021	1
chr10	85513092	85513158	E122	1
chr10	85513202	85513282	E008	1
chr10	85514786	85514866	E128	1
chr10	85518947	85519253	E008,E021,E022	3
chr10	85519277	85519337	E003	1
chr10	85519386	85519479	E003	1
chr10	85519894	85520640	E003,E008,E021,E022	4
chr10	85520695	85520755	E003	1
chr10	85521269	85521384	E003,E004	2
chr10	85521404	85521519	E004,E022	2
chr10	85523209	85523309	E117	1
chr10	85523564	85526094	E004,E006,E007,E021,E022,E057,E080,E081,E083,E086,E088,E093,E098,E114,E117,E122,E123,E125,E128	19
chr10	85526133	85526233	E117	1
chr10	85526286	85526534	E117	1
chr10	85526681	85526721	E086	1
chr10	85527333	85527383	E080	1
chr10	85528188	85528238	E007	1
chr10	85529066	85529169	E007,E081,E127	3
chr10	85529178	85529300	E007	1
chr10	85529337	85529544	E059,E097	2
chr10	85529731	85529791	E004	1
chr10	85530270	85530320	E022	1
chr10	85531133	85531188	E098	1
chr10	85531877	85531931	E127	1
chr10	85532390	85532440	E021	1
chr10	85532755	85532817	E021,E080	2
chr10	85533678	85533728	E088	1
chr10	85533887	85534068	E004,E022,E114,E125	4
chr10	85534089	85534139	E007	1
chr10	85534411	85534465	E098	1
chr10	85534981	85535031	E093	1
chr10	85536309	85536375	E091	1
chr10	85536416	85536545	E091,E098	2
chr10	85537257	85537324	E122	1
chr10	85537951	85538091	E119	1
chr10	85538266	85538316	E109	1
chr10	85538567	85538632	E098	1
chr10	85538895	85538945	E090	1
chr10	85539516	85539570	E033	1
chr10	85540760	85540800	E086	1
chr10	85546366	85546558	E003,E004,E008,E021,E022,E109,E118	7
chr10	85546766	85546886	E003,E022	2
chr10	85547257	85547311	E022	1
chr10	85550083	85550174	E022,E124	2
chr10	85550241	85550291	E021	1
chr10	85550861	85550911	E017	1
chr10	85550914	85550954	E086	1
chr10	85551328	85551382	E022	1
chr10	85551422	85551591	E021	1
chr10	85551904	85552234	E117	1
chr10	85559283	85559393	E117	1
chr10	85560016	85560066	E082	1
chr10	85561632	85561682	E114	1
chr10	85561808	85562055	E003,E004,E008,E021,E022,E094	6
chr10	85562197	85562247	E050	1
chr10	85562317	85562436	E093,E125	2
chr10	85562580	85562634	E128	1
chr10	85563794	85563834	E086	1
chr10	85564318	85564380	E097	1
chr10	85566451	85566839	E005,E080,E094	3
chr10	85566975	85567192	E005,E086,E124	3
chr10	85567199	85567249	E088	1
chr10	85567449	85567499	E088	1
chr10	85568097	85568147	E022	1
chr10	85568859	85569055	E092,E094	2
chr10	85569141	85569201	E006	1
chr10	85570036	85570090	E127	1
chr10	85570751	85570861	E082	1
chr10	85570997	85571047	E082	1
chr10	85571101	85571179	E091,E118	2
chr10	85571253	85571442	E081,E082	2
chr10	85571583	85571674	E081	1
chr10	85573481	85573531	E022	1
chr10	85573824	85573874	E046	1
chr10	85574564	85574614	E050	1
chr10	85574750	85574914	E004,E094	2
chr10	85576350	85576543	E117,E125,E128	3
chr10	85576762	85577031	E081,E088,E092,E094,E116	5
chr10	85577240	85577290	E022	1
chr10	85577570	85577827	E003,E004,E021,E022	4
chr10	85578724	85578786	E120	1
chr10	85578934	85579034	E021	1
chr10	85579474	85579594	E083	1
chr10	85579622	85580399	E005,E021,E051,E080,E083,E086,E088,E089,E090,E092,E097,E098,E121,E122,E125,E128	16
chr10	85581369	85581592	E021,E086,E089,E090,E114,E122	6
chr10	85582730	85582791	E006,E088,E089	3
chr10	85583477	85583530	E021	1
chr10	85583678	85583728	E017	1
chr10	85583770	85583828	E086	1
chr10	85583860	85583910	E021	1
chr10	85584013	85584122	E081	1
chr10	85584172	85584252	E007,E090	2
chr10	85584264	85584443	E088,E089,E090	3
chr10	85584545	85584818	E081,E082	2
chr10	85585166	85585247	E116	1
chr10	85585393	85585443	E093	1
chr10	85585587	85585637	E007	1
chr10	85586185	85586235	E082	1
chr10	85586331	85586395	E124	1
chr10	85587314	85587368	E100	1
chr10	85588517	85588669	E094	1
chr10	85588694	85588820	E081	1
chr10	85593823	85593883	E125	1
chr10	85593931	85594176	E086,E089,E090,E093,E118,E120	6
chr10	85595602	85596455	E007,E081,E082,E083,E088,E089,E090,E092,E093,E098,E118,E119,E125	13
chr10	85596491	85596611	E089	1
chr10	85596718	85596803	E080,E088	2
chr10	85598221	85598281	E005	1
chr10	85599063	85599113	E021	1
chr10	85599233	85599290	E080	1
chr10	85599425	85599505	E008	1
chr10	85599850	85599909	E098	1
chr10	85602225	85602352	E021	1
chr10	85602578	85602822	E021,E022,E081,E082	4
chr10	85602967	85603017	E021	1
chr10	85603390	85603527	E082,E116	2
chr10	85604057	85604130	E046	1
chr10	85604484	85604534	E093	1
chr10	85607001	85607294	E125,E128	2
chr10	85608285	85609661	E004,E022,E086,E088,E117,E124,E128	7
chr10	85609912	85609962	E022	1
chr10	85610424	85610468	E097	1
chr10	85611309	85611518	E117	1
chr10	85611599	85612685	E080,E091,E117	3
chr10	85614768	85614818	E085	1
chr10	85614839	85614919	E123	1
chr10	85615593	85615643	E021	1
chr10	85617588	85617668	E119	1
chr10	85620224	85620321	E017,E122	2
chr10	85621857	85621897	E086	1
chr10	85622526	85622837	E081,E082,E089	3
chr10	85623217	85623272	E127	1
chr10	85625789	85626232	E080,E082,E086,E089,E100,E117,E125,E128	8
chr10	85626432	85626617	E080,E089,E098,E117	4
chr10	85626703	85626827	E005,E029	2
chr10	85627146	85627236	E007	1
chr10	85627297	85627351	E100	1
chr10	85627418	85627468	E089	1
chr10	85627576	85627676	E114,E117	2
chr10	85627750	85627790	E086	1
chr10	85627914	85627982	E094	1
chr10	85628053	85628103	E051	1
chr10	85628304	85628354	E021	1
chr10	85628391	85628445	E098	1
chr10	85628511	85628571	E005	1
chr10	85629607	85629657	E021	1
chr10	85630431	85630861	E007,E017,E080,E088,E089,E098,E117,E125,E127	9
chr10	85630905	85630965	E083	1
chr10	85630971	85631730	E003,E004,E005,E006,E007,E008,E017,E021,E022,E028,E029,E032,E033,E034,E046,E050,E051,E055,E056,E057,E059,E080,E081,E082,E083,E084,E085,E086,E088,E089,E090,E091,E092,E093,E094,E097,E098,E100,E109,E114,E116,E117,E118,E119,E120,E121,E122,E123,E124,E125,E126,E127,E128	53
chr10	85632215	85632265	E092	1
chr10	85632682	85632732	E050	1
chr10	85632865	85633012	E003,E021,E022	3
chr10	85633035	85633177	E021,E051,E080,E081	4
chr10	85634428	85634478	E088	1
chr10	85634659	85634819	E004	1
chr10	85635505	85635566	E032	1
chr10	85635600	85635703	E007	1
chr10	85635881	85636108	E022,E081,E082,E086	4
chr10	85637165	85637245	E098	1
chr10	85637441	85637491	E017	1
chr10	85637582	85637642	E029	1
chr10	85637856	85637912	E022	1
chr10	85638678	85638797	E029	1
chr10	85639706	85639758	E083	1
chr10	85639950	85640000	E021	1
chr10	85640413	85640513	E097	1
chr10	85640537	85640620	E109	1
chr10	85640663	85640717	E098	1
chr10	85640854	85641954	E006,E022,E080,E081,E082,E083,E086,E088,E089,E090,E092,E093,E094,E097,E098,E120,E125,E128	18
chr10	85643513	85643607	E124,E125	2
chr10	85646076	85646488	E008,E081,E082,E086,E088,E089,E093,E116	8
chr10	85646574	85646626	E088	1
chr10	85646737	85646939	E021,E081,E086,E088,E093,E125,E128	7
chr10	85647209	85647279	E118	1
chr10	85648191	85648293	E021	1
chr10	85650570	85650624	E022,E080	2
chr10	85650637	85650707	E118	1
chr10	85650708	85650805	E081	1
chr10	85651035	85651252	E081	1
chr10	85651715	85651771	E083	1
chr10	85652635	85652685	E021	1
chr10	85652745	85652795	E093	1
chr10	85652986	85653030	E097	1
chr10	85654981	85655039	E051,E093	2
chr10	85656142	85656202	E003	1
chr10	85656204	85656258	E081	1
chr10	85656303	85656353	E046	1
chr10	85656841	85656937	E086	1
chr10	85657462	85657678	E004	1
chr10	85657741	85657840	E004	1
chr10	85666256	85666306	E093	1
chr10	85666697	85666789	E082	1
chr10	85666954	85666994	E086	1
chr10	85666995	85667045	E091	1
chr10	85667805	85667855	E022	1
chr10	85668108	85668430	E007,E098,E109,E116	4
chr10	85668470	85669666	E004,E007,E021,E022,E081,E082,E086,E088,E123,E124	10
chr10	85669820	85669952	E017,E124	2
chr10	85669974	85670080	E004	1
chr10	85670314	85670735	E004,E007	2
chr10	85671014	85671068	E100	1
chr10	85671114	85671195	E007	1
chr10	85671408	85671458	E051	1
chr10	85672257	85672307	E093	1
chr10	85672799	85672849	E082	1
chr10	85673489	85673548	E032,E127	2
chr10	85673584	85673634	E093	1
chr10	85673697	85673802	E124	1
chr10	85674006	85674102	E021	1
chr10	85674673	85674723	E007	1
chr10	85675589	85676100	E004,E007,E022,E050,E084,E086,E116,E118,E125	9
chr10	85677004	85677100	E021	1
chr10	85677164	85678038	E003,E004,E006,E007,E008,E017,E021,E022,E046,E050,E051,E057,E080,E081,E082,E083,E084,E085,E086,E088,E089,E090,E091,E092,E093,E097,E098,E100,E109,E114,E116,E118,E122,E123,E124	35
chr10	85678053	85678106	E017,E089	2
chr10	85679278	85679332	E127	1
chr10	85680260	85680339	E093	1
chr10	85680384	85680434	E007	1
chr10	85680485	85680525	E086	1
chr10	85681300	85681350	E022	1
chr10	85683261	85683328	E082	1
chr10	85683523	85683630	E116	1
chr10	85683902	85684039	E021	1
chr10	85684653	85684868	E003,E008,E021,E022	4
chr10	85684887	85685362	E003,E004,E005,E008,E021,E022,E086	7
chr10	85686258	85686797	E021,E034,E081,E082,E088,E127	6
chr10	85687031	85687260	E081,E089,E090,E125	4
chr10	85687381	85687468	E021	1
chr10	85687830	85687901	E114	1
chr10	85689167	85689480	E008,E021,E022,E086	4
chr10	85689754	85689804	E088	1
chr10	85691317	85691377	E007	1
chr10	85691562	85691745	E098,E124	2
chr10	85691773	85691874	E008	1
chr10	85691992	85692296	E008,E021,E091	3
chr10	85692357	85692500	E021,E088	2
chr10	85692553	85692646	E081,E082	2
chr10	85694004	85694064	E098	1
chr10	85694342	85694436	E098	1
chr10	85694525	85694655	E004,E080	2
chr10	85694753	85694803	E032	1
chr10	85694891	85694966	E004,E093	2
chr10	85695466	85695516	E007	1
chr10	85695624	85695717	E082,E083,E093	3
chr10	85696167	85696248	E088,E097	2
chr10	85696372	85696461	E088	1
chr10	85696622	85696690	E088,E097	2
chr10	85696722	85696772	E088	1
chr10	85696987	85697376	E080,E086,E088,E089	4
chr10	85697387	85697437	E082	1
chr10	85697470	85697767	E081,E082,E088,E093	4
chr10	85697779	85697867	E088	1
chr10	85698017	85698078	E034,E127	2
chr10	85698607	85698714	E086	1
chr10	85698731	85698825	E017	1
chr10	85699435	85699503	E050,E098	2
chr10	85700008	85700111	E022	1
chr10	85700343	85700393	E021	1
chr10	85701923	85702003	E119	1
chr10	85702570	85702653	E046	1
chr10	85702769	85702837	E005	1
chr10	85705272	85705358	E008	1
chr10	85705546	85705653	E008	1
chr10	85705681	85705983	E008,E022,E086,E091	4
chr10	85706189	85706308	E080,E081,E082,E086	4
chr10	85706325	85706400	E091	1
chr10	85706425	85706465	E086	1
chr10	85706496	85706546	E021	1
chr10	85706703	85706743	E086	1
chr10	85707322	85707540	E081,E082	2
chr10	85707842	85707892	E051	1
chr10	85708908	85708962	E098	1
chr10	85708993	85709129	E032,E051	2
chr10	85709409	85709459	E021	1
chr10	85709476	85709540	E124	1
chr10	85709554	85709638	E003	1
chr10	85710158	85710218	E109	1
chr10	85710746	85710936	E084	1
chr10	85711145	85711195	E084	1
chr10	85711334	85711570	E084,E085	2
chr10	85711761	85711813	E084	1
chr10	85711834	85711925	E119	1
chr10	85711940	85712739	E007,E022,E084,E085,E109	5
chr10	85713192	85713390	E005,E021,E084	3
chr10	85713565	85713733	E021,E080,E093,E109	4
chr10	85713862	85713956	E082	1
chr10	85714051	85714486	E004,E022,E050,E051,E080,E081,E082,E088,E109	9
chr10	85714529	85714599	E118	1
chr10	85714652	85714706	E033	1
chr10	85714951	85715048	E098	1
chr10	85715150	85715200	E082	1
chr10	85715332	85715382	E082	1
chr10	85715384	85715530	E007,E021,E081	3
chr10	85716025	85716141	E007,E017	2
chr10	85716533	85716597	E124	1
chr10	85716857	85717589	E003,E004,E007,E008,E021,E022,E032	7
chr10	85718099	85718162	E109	1
chr10	85718163	85718223	E004	1
chr10	85718261	85718473	E109	1
chr10	85718711	85718766	E050	1
chr10	85719052	85719128	E080,E093	2
chr10	85719141	85719419	E022,E046,E050,E051,E080,E081,E082,E088,E093,E123,E124	11
chr10	85719484	85719791	E046,E081,E082	3
chr10	85719996	85720136	E021,E109	2
chr10	85720431	85720514	E080,E127	2
chr10	85721132	85721182	E017	1
chr10	85721336	85721717	E003,E004,E007,E008,E021,E022,E051,E080,E081,E082,E083,E085,E088,E089,E090,E109,E114,E128	18
chr10	85721722	85721865	E003,E007,E022	3
chr10	85722034	85722118	E097	1
chr10	85722146	85722196	E007	1
chr10	85723062	85723112	E022	1
chr10	85723258	85723424	E080,E097	2
chr10	85723542	85723592	E021	1
chr10	85724661	85724767	E021	1
chr10	85725198	85725554	E003,E004,E007,E008,E021,E022,E081,E088,E098,E116,E117,E118	12
chr10	85725996	85726080	E017,E098	2
chr10	85727096	85727156	E005	1
chr10	85727170	85727220	E007	1
chr10	85727377	85727449	E127	1
chr10	85728762	85728812	E007	1
chr10	85728954	85729283	E004,E081,E086,E123	4
chr10	85732359	85732431	E109	1
chr10	85733358	85733408	E017	1
chr10	85733432	85733482	E082	1
chr10	85737727	85737785	E109	1
chr10	85737870	85737970	E046,E086	2
chr10	85738131	85738185	E081	1
chr10	85738389	85738483	E116	1
chr10	85738522	85739045	E003,E004,E021,E022,E080,E082,E088,E109,E119	9
chr10	85739504	85739804	E081,E082,E086,E123	4
chr10	85739866	85739951	E022	1
chr10	85741042	85741159	E116	1
chr10	85742562	85744073	E003,E004,E005,E006,E008,E017,E021,E022,E028,E050,E057,E080,E081,E082,E086,E089,E091,E092,E114,E116,E117,E119,E122,E123,E125,E127,E128	27
chr10	85744129	85744179	E021	1
chr10	85744406	85744493	E021	1
chr10	85744666	85744716	E114	1
chr10	85745098	85745148	E021	1
chr10	85745546	85745626	E123	1
chr10	85745640	85745727	E090	1
chr10	85745750	85746131	E033,E089,E090,E092	4
chr10	85747083	85747172	E005	1
chr10	85747215	85747269	E081	1
chr10	85747391	85747441	E022	1
chr10	85747560	85747660	E005	1
chr10	85747961	85748108	E081,E116	2
chr10	85748270	85748636	E046,E116	2
chr10	85749704	85750674	E029,E046,E050,E051,E057,E091,E093,E116,E124	9
chr10	85751767	85752518	E003,E004,E005,E006,E007,E008,E017,E021,E022,E028,E050,E051,E057,E059,E080,E081,E084,E085,E086,E088,E089,E091,E093,E094,E098,E109,E114,E116,E119,E121,E122,E123,E127,E128	34
chr10	85752602	85752697	E086	1
chr10	85752905	85753074	E081	1
chr10	85753685	85753735	E021	1
chr10	85753965	85754015	E021	1
chr10	85754133	85754421	E084,E085,E109	3
chr10	85754461	85754546	E082,E084,E085	3
chr10	85754839	85754889	E109	1
chr10	85755448	85756311	E007,E021,E080,E081,E082,E084,E086,E093,E109,E116,E120,E121	12
chr10	85756737	85756787	E082	1
chr10	85756885	85756962	E091	1
chr10	85757056	85757106	E090	1
chr10	85757154	85757332	E089,E090	2
chr10	85757495	85757545	E021	1
chr10	85758135	85758185	E090	1
chr10	85758410	85758530	E022,E125	2
chr10	85759545	85759629	E021	1
chr10	85759742	85759810	E021	1
chr10	85760199	85760257	E022	1
chr10	85761001	85761060	E022	1
chr10	85761145	85761240	E007	1
chr10	85763100	85763167	E022,E086	2
chr10	85763867	85764492	E017,E082,E084,E085,E109,E127	6
chr10	85764575	85764741	E080,E122	2
chr10	85764991	85765051	E080	1
chr10	85765106	85765405	E080	1
chr10	85765574	85765633	E080,E086	2
chr10	85766630	85766680	E022	1
chr10	85766958	85767008	E090	1
chr10	85767684	85767734	E017	1
chr10	85768549	85769052	E003,E004,E007,E008,E021,E022,E034,E046,E050,E051,E057,E080,E085,E089,E091,E093,E114,E116,E117,E122,E123	21
chr10	85769725	85769765	E086	1
chr10	85771121	85771171	E007	1
chr10	85771361	85771411	E021	1
chr10	85772113	85772163	E007	1
chr10	85772281	85772543	E081,E082,E089	3
chr10	85772634	85773141	E005,E021,E050,E051,E081,E082,E086,E089,E093,E116,E120	11
chr10	85773197	85773247	E022	1
chr10	85773544	85773604	E003	1
chr10	85774314	85774368	E127	1
chr10	85775017	85775067	E050	1
chr10	85775385	85775439	E082	1
chr10	85775741	85775810	E083	1
chr10	85775961	85776015	E098	1
chr10	85776040	85776094	E089	1
chr10	85776154	85776286	E022,E089	2
chr10	85777095	85777149	E098	1
chr10	85777260	85777324	E124	1
chr10	85778464	85778504	E086	1
chr10	85779264	85779324	E006	1
chr10	85779919	85780108	E004,E021,E034,E046,E091,E094,E109,E114	8
chr10	85782962	85783012	E022	1
chr10	85786438	85786930	E003,E004,E005,E006,E007,E008,E021,E022,E034,E050,E051,E059,E080,E081,E086,E088,E089,E091,E092,E093,E097,E109,E114,E117,E118,E119,E120,E121,E122,E123,E128	31
chr10	85789219	85789385	E122	1
chr10	85789677	85789727	E091	1
chr10	85789859	85789919	E122	1
chr10	85790168	85790222	E127	1
chr10	85790339	85790389	E091	1
chr10	85790624	85790674	E051	1
chr10	85791697	85791747	E021	1
chr10	85791902	85791982	E123	1
chr10	85791990	85792080	E004,E007	2
chr10	85795280	85795352	E022,E046,E082	3
chr10	85795842	85795882	E086	1
chr10	85796529	85796579	E109	1
chr10	85797932	85798099	E006,E080,E120,E128	4
chr10	85798958	85799010	E109	1
chr10	85799359	85799417	E034,E098	2
chr10	85800912	85800992	E080	1
chr10	85801023	85801103	E123	1
chr10	85801605	85801655	E093	1
chr10	85802906	85802966	E005	1
chr10	85803057	85803107	E021	1
chr10	85804418	85804620	E021,E022,E086	3
chr10	85805128	85805208	E119	1
chr10	85806577	85806632	E127	1
chr10	85807200	85807445	E119	1
chr10	85807492	85807546	E121	1
chr10	85808141	85808191	E114	1
chr10	85808976	85809145	E081,E082,E098,E128	4
chr10	85809170	85809315	E081,E082,E086	3
chr10	85809800	85809844	E097	1
chr10	85810116	85810194	E022	1
chr10	85810434	85810488	E098	1
chr10	85810715	85810847	E005,E021	2
chr10	85810857	85811147	E005	1
chr10	85811957	85812017	E005	1
chr10	85812911	85813011	E082	1
chr10	85813349	85813721	E005,E021,E081,E082,E098	5
chr10	85814342	85814382	E034	1
chr10	85814493	85814783	E003,E005,E021,E022,E098,E124	6
chr10	85814792	85814842	E022	1
chr10	85817614	85817679	E086	1
chr10	85817865	85818051	E021,E022,E086	3
chr10	85818069	85818109	E086	1
chr10	85818214	85818287	E022	1
chr10	85818444	85818516	E022	1
chr10	85818767	85818827	E086	1
chr10	85818830	85818906	E021	1
chr10	85818912	85818976	E004	1
chr10	85819397	85819587	E004,E021,E022,E028,E046,E109,E121,E123	8
chr10	85820205	85820255	E021	1
chr10	85820612	85820652	E086	1
chr10	85821422	85821472	E007	1
chr10	85821531	85821614	E116	1
chr10	85821625	85821697	E005	1
chr10	85821774	85821885	E007,E022	2
chr10	85821937	85821991	E100	1
chr10	85823333	85823500	E098,E126	2
chr10	85823608	85823662	E126	1
chr10	85823943	85824039	E003,E022	2
chr10	85824219	85824269	E007	1
chr10	85824302	85824369	E046,E091	2
chr10	85828410	85828460	E017	1
chr10	85828665	85828723	E091	1
chr10	85829130	85829235	E022	1
chr10	85829990	85830146	E022,E081,E082	3
chr10	85833213	85833263	E021	1
chr10	85833772	85833924	E021,E120	2
chr10	85833959	85834009	E088	1
chr10	85834402	85834585	E125,E128	2
chr10	85834641	85834695	E128	1
chr10	85835191	85835419	E003,E004,E022,E121	4
chr10	85835509	85836752	E003,E004,E005,E006,E008,E017,E021,E022,E028,E034,E050,E051,E055,E056,E057,E059,E083,E086,E088,E089,E090,E091,E092,E093,E097,E098,E100,E114,E118,E119,E120,E121,E123,E125,E126,E127,E128	37
chr10	85836859	85836919	E003,E017	2
chr10	85836974	85837111	E118,E121	2
chr10	85837386	85837933	E007,E082,E120,E121,E128	5
chr10	85838277	85838470	E059,E098,E121	3
chr10	85838922	85838972	E050	1
chr10	85839287	85839337	E017	1
chr10	85839595	85839688	E097	1
chr10	85839804	85839966	E021,E022	2
chr10	85841628	85841824	E081,E082	2
chr10	85841863	85842004	E081,E082	2
chr10	85842127	85842251	E022,E033	2
chr10	85843391	85843441	E093	1
chr10	85843997	85844473	E098,E100,E120,E126	4
chr10	85845112	85845152	E086	1
chr10	85845841	85845891	E032	1
chr10	85846559	85846599	E034	1
chr10	85847645	85847695	E022	1
chr10	85848404	85848749	E003,E022,E080,E084,E089,E092,E098,E126	8
chr10	85849024	85849202	E004,E021,E088,E098,E126	5
chr10	85849460	85849626	E004,E021,E022,E046	4
chr10	85852424	85852529	E082	1
chr10	85854555	85854605	E032	1
chr10	85854733	85854803	E022,E082	2
chr10	85854831	85855029	E098,E116,E120,E121,E127	5
chr10	85855357	85856246	E006,E007,E028,E057,E059,E080,E081,E082,E083,E085,E086,E088,E089,E090,E092,E097,E098,E100,E119,E120,E121,E122,E125,E126,E128	25
chr10	85856571	85856651	E081,E082	2
chr10	85856664	85856741	E082	1
chr10	85857627	85857973	E003,E006,E007,E017,E021,E022,E028,E034,E046,E050,E055,E080,E081,E082,E085,E086,E088,E089,E090,E092,E098,E114,E117,E119,E120,E121,E122,E123,E126,E127,E128	31
chr10	85858012	85858072	E007	1
chr10	85858156	85858206	E082	1
chr10	85858402	85858462	E122	1
chr10	85858501	85858751	E050,E123	2
chr10	85859376	85859430	E033	1
chr10	85860932	85861053	E090,E126	2
chr10	85863340	85863420	E119	1
chr10	85863988	85864068	E123	1
chr10	85864407	85864461	E100	1
chr10	85867266	85867316	E051	1
chr10	85867490	85867575	E082,E123	2
chr10	85867625	85867762	E022,E081,E082	3
chr10	85868078	85868164	E007	1
chr10	85868280	85868360	E123	1
chr10	85868479	85868529	E021	1
chr10	85868760	85868906	E005,E021,E022	3
chr10	85869442	85869492	E022	1
chr10	85869526	85869872	E021,E022,E050	3
chr10	85870002	85870116	E007	1
chr10	85870122	85870172	E021	1
chr10	85870992	85871085	E125	1
chr10	85873289	85873362	E017,E022	2
chr10	85873833	85873896	E021	1
chr10	85873956	85874406	E003,E004,E006,E007,E008,E021,E022,E050,E080,E086,E093,E109,E119,E121,E123,E126	16
chr10	85876308	85876493	E116	1
chr10	85877120	85877200	E057	1
chr10	85877480	85877557	E086	1
chr10	85877601	85877764	E006,E086	2
chr10	85877813	85877867	E098	1
chr10	85877868	85878137	E116,E123	2
chr10	85878243	85878851	E028,E057,E114,E117,E123,E127	6
chr10	85878928	85878978	E021	1
chr10	85878980	85879030	E093	1
chr10	85882291	85882484	E004	1
chr10	85883524	85883601	E021,E022	2
chr10	85884405	85884481	E021	1
chr10	85884504	85884554	E093	1
chr10	85885759	85885962	E003,E004,E006,E008,E021,E022,E123	7
chr10	85886204	85886473	E028,E057,E119,E127	4
chr10	85887408	85887458	E022	1
chr10	85888501	85888555	E127	1
chr10	85888666	85888763	E017,E127	2
chr10	85891627	85891737	E081,E125	2
chr10	85891801	85891895	E081	1
chr10	85892009	85892059	E114	1
chr10	85892743	85892793	E046	1
chr10	85894303	85894362	E109	1
chr10	85895074	85895160	E120	1
chr10	85895468	85896191	E003,E005,E007,E021,E022,E029,E033,E080,E084,E085,E086,E092,E109,E114,E118,E121,E123,E127	18
chr10	85896263	85896354	E022	1
chr10	85897055	85898237	E034,E081,E084,E085,E086,E109,E123	7
chr10	85898240	85900738	E003,E004,E005,E006,E007,E008,E017,E021,E022,E028,E029,E032,E033,E034,E046,E050,E051,E055,E056,E057,E059,E080,E081,E082,E083,E084,E085,E086,E088,E089,E090,E091,E092,E093,E094,E097,E098,E100,E109,E114,E116,E117,E118,E119,E120,E121,E122,E123,E124,E125,E126,E127,E128	53
chr10	85900839	85900899	E006	1
chr10	85901029	85901103	E032	1
chr10	85901264	85901379	E006,E123	2
chr10	85901522	85901623	E127	1
chr10	85902418	85902468	E021	1
chr10	85903174	85903254	E032,E034	2
chr10	85903754	85903794	E034	1
chr10	85903856	85903969	E006,E034,E127	3
chr10	85904488	85904822	E034,E046,E116,E127	4
chr10	85904910	85905080	E127	1
chr10	85905475	85905607	E034,E127	2
chr10	85905951	85906013	E046	1
chr10	85906123	85906177	E127	1
chr10	85906369	85906419	E046	1
chr10	85906537	85906589	E046	1
chr10	85906759	85906874	E091,E121	2
chr10	85907085	85907232	E123,E127	2
chr10	85907478	85908057	E003,E006,E017,E021,E022,E029,E032,E033,E034,E046,E050,E051,E055,E056,E057,E059,E080,E081,E082,E083,E085,E086,E088,E089,E090,E091,E092,E093,E094,E098,E114,E116,E117,E119,E120,E121,E122,E123,E124,E125,E126,E127,E128	43
chr10	85908445	85908571	E032	1
chr10	85908574	85908628	E127	1
chr10	85909366	85909416	E051	1
chr10	85909462	85909527	E127	1
chr10	85909804	85909854	E091	1
chr10	85909909	85909959	E007	1
chr10	85910230	85910332	E127	1
chr10	85910842	85910908	E127	1
chr10	85912032	85912202	E127,E128	2
chr10	85912278	85912332	E127	1
chr10	85912448	85912528	E119	1
chr10	85912550	85912749	E100,E116,E127	3
chr10	85913105	85913292	E034,E123	2
chr10	85913315	85913369	E081	1
chr10	85913432	85913516	E127	1
chr10	85914806	85914876	E127	1
chr10	85915084	85915208	E029	1
chr10	85915257	85915588	E021,E022,E091,E100	4
chr10	85915593	85915650	E032	1
chr10	85915673	85916097	E021,E046,E051,E091,E100,E109,E117,E123	8
chr10	85916199	85916272	E034	1
chr10	85916421	85917125	E004,E006,E017,E021,E029,E032,E033,E034,E046,E050,E051,E055,E059,E080,E091,E093,E094,E098,E100,E109,E116,E117,E123,E124,E125	25
chr10	85917680	85917766	E004	1
chr10	85917792	85918064	E004,E017,E032,E057,E081,E093,E121	7
chr10	85918093	85918148	E109	1
chr10	85918197	85918281	E034,E109	2
chr10	85918299	85918377	E021,E124	2
chr10	85918419	85918619	E021,E029,E046,E123,E124	5
chr10	85918647	85918709	E034,E056	2
chr10	85918768	85919528	E004,E007,E021,E022,E032,E046,E055,E081,E082,E085,E086,E093,E109,E116,E118,E119,E127	17
chr10	85920134	85920194	E004	1
chr10	85920411	85920762	E004,E008,E021,E046,E057,E116,E119	7
chr10	85920795	85921082	E003,E004,E007,E008,E021,E022,E120,E121	8
chr10	85921427	85921479	E021	1
chr10	85921556	85921741	E004,E116	2
chr10	85921798	85921851	E021	1
chr10	85922574	85922788	E003,E008,E021,E022,E116	5
chr10	85923034	85923787	E003,E021,E022,E034,E059,E116,E127	7
chr10	85923853	85923913	E125	1
chr10	85924146	85924279	E081,E127	2
chr10	85924301	85924545	E004,E008,E022,E032,E081,E082	6
chr10	85924551	85924689	E004	1
chr10	85924699	85924762	E007	1
chr10	85924941	85925076	E003,E008,E116	3
chr10	85925112	85925285	E004,E021,E116	3
chr10	85925294	85925378	E003,E008	2
chr10	85925404	85925484	E116	1
chr10	85926392	85927130	E021,E057,E116,E127	4
chr10	85927231	85927462	E116	1
chr10	85928012	85928537	E050,E116	2
chr10	85928707	85928904	E116	1
chr10	85929375	85929507	E116	1
chr10	85930716	85930804	E022,E116	2
chr10	85930991	85931928	E032,E033,E057,E086,E116,E127	6
chr10	85931976	85933748	E022,E029,E032,E033,E034,E046,E057,E059,E083,E084,E085,E086,E093,E098,E100,E116,E121,E124,E127	19
chr10	85933931	85933981	E051	1
chr10	85934091	85934148	E085	1
chr10	85935284	85935351	E007	1
chr10	85935356	85935406	E022	1
chr10	85935527	85935592	E127	1
chr10	85936527	85936791	E022,E034,E086,E091,E093	5
chr10	85936843	85936911	E021	1
chr10	85936947	85937209	E007,E008,E032,E034,E046,E093,E124	7
chr10	85937221	85939661	E003,E004,E006,E007,E008,E017,E021,E022,E028,E032,E033,E034,E046,E050,E051,E055,E056,E057,E059,E080,E081,E082,E083,E084,E086,E088,E089,E090,E092,E093,E098,E100,E109,E114,E116,E117,E119,E120,E121,E123,E124,E125,E126,E127,E128	45
chr10	85940158	85940240	E022	1
chr10	85940768	85940927	E021,E081	2
chr10	85941436	85941583	E017,E098,E124	3
chr10	85942336	85942413	E082,E093	2
chr10	85943967	85944017	E082	1
chr10	85944024	85944092	E081	1
chr10	85944141	85944191	E021	1
chr10	85944310	85944646	E022,E034,E085,E091,E109,E116,E127	7
chr10	85944661	85944885	E021,E022,E083,E091,E126	5
chr10	85944913	85944977	E124	1
chr10	85945291	85945533	E007,E051,E081,E082,E086	5
chr10	85945664	85945752	E081	1
chr10	85945913	85946060	E091,E093	2
chr10	85946277	85946571	E005,E032,E046,E050,E051,E114,E122,E125	8
chr10	85946814	85946968	E022,E046,E057	3
chr10	85947022	85947176	E003,E004,E007,E022,E028,E050,E056,E089,E121,E127	10
chr10	85947230	85947305	E007	1
chr10	85947425	85947608	E021,E022,E055,E123,E124	5
chr10	85947695	85947754	E046,E055	2
chr10	85948040	85948120	E116	1
chr10	85948534	85948662	E022,E046	2
chr10	85948731	85948832	E021,E109	2
chr10	85949660	85949797	E093	1
chr10	85950440	85950491	E093	1
chr10	85950536	85950701	E034,E046,E093	3
chr10	85950730	85951544	E003,E004,E017,E021,E033,E034,E046,E057,E080,E093,E109,E119,E124,E127	14
chr10	85951914	85951964	E109	1
chr10	85952577	85952627	E046	1
chr10	85952750	85952794	E097	1
chr10	85952839	85952939	E029	1
chr10	85953208	85953348	E093,E123	2
chr10	85953465	85953545	E007	1
chr10	85953672	85953737	E093,E124	2
chr10	85953907	85954897	E003,E004,E006,E007,E008,E017,E021,E022,E028,E032,E033,E034,E046,E050,E051,E055,E056,E057,E059,E080,E081,E082,E083,E085,E086,E088,E089,E091,E092,E093,E098,E116,E118,E119,E120,E121,E123,E124,E125,E126,E127	41
chr10	85954903	85955011	E046	1
chr10	85955046	85955309	E003,E007,E021,E022,E032,E034,E056,E086,E092	9
chr10	85955462	85955523	E007,E086	2
chr10	85955550	85955590	E086	1
chr10	85955593	85955647	E033	1
chr10	85955707	85956239	E004,E021,E022,E050,E051,E055,E059,E084,E088,E093,E109,E114,E118,E123	14
chr10	85956718	85956995	E028,E081,E082,E083,E086,E120,E121,E126	8
chr10	85957064	85957114	E089	1
chr10	85957311	85957391	E100	1
chr10	85957701	85957751	E022	1
chr10	85958109	85958177	E082	1
chr10	85958266	85958545	E081,E082,E084,E085,E114	5
chr10	85960250	85960330	E032	1
chr10	85960618	85960668	E046	1
chr10	85960775	85961373	E003,E004,E007,E021,E022,E080,E081,E083,E084,E085,E089,E092,E093,E109,E116,E118,E123	17
chr10	85961698	85961840	E007,E119	2
chr10	85962187	85962312	E022,E116	2
chr10	85962609	85962679	E118	1
chr10	85962762	85962842	E059	1
chr10	85962936	85962986	E050	1
chr10	85963069	85963119	E050	1
chr10	85963527	85963600	E022	1
chr10	85963819	85964157	E003,E004,E008,E021,E022,E028,E032,E034,E046,E050,E051,E057,E059,E091,E114,E116,E121,E126,E127,E128	20
chr10	85964395	85964449	E098	1
chr10	85964822	85964982	E034	1
chr10	85965058	85965108	E021	1
chr10	85965223	85965662	E003,E004,E005,E006,E007,E008,E017,E021,E022,E028,E029,E032,E033,E034,E046,E050,E051,E055,E056,E057,E059,E080,E081,E082,E083,E084,E085,E086,E088,E089,E090,E091,E092,E093,E097,E109,E114,E116,E117,E118,E119,E120,E121,E122,E123,E124,E126,E127,E128	49
chr10	85965693	85965787	E003,E034	2
chr10	85965927	85965967	E086	1
chr10	85966072	85966207	E017,E021,E046,E084,E085,E109	6
chr10	85966728	85966808	E127	1
chr10	85967029	85967083	E127	1
chr10	85967581	85967693	E089,E119	2
chr10	85967935	85967985	E050	1
chr10	85968097	85968201	E032,E059	2
chr10	85968741	85968817	E127	1
chr10	85969839	85969893	E098	1
chr10	85970615	85970675	E125	1
chr10	85970723	85970801	E003	1
chr10	85970920	85970960	E086	1
chr10	85971031	85971081	E091	1
chr10	85971171	85971259	E032	1
chr10	85971574	85971654	E098	1
chr10	85972038	85972115	E086,E093	2
chr10	85972478	85972548	E005	1
chr10	85973079	85973175	E050	1
chr10	85973484	85973538	E080,E093	2
chr10	85973581	85973631	E021	1
chr10	85973762	85974818	E003,E004,E007,E008,E021,E022,E028,E029,E032,E033,E034,E046,E050,E051,E057,E059,E080,E081,E082,E083,E086,E089,E091,E092,E093,E098,E100,E109,E114,E116,E118,E119,E120,E121,E123,E124,E125,E127	38
chr10	85974850	85974904	E034	1
chr10	85974915	85974998	E017,E021,E033	3
chr10	85975301	85975381	E032,E119	2
chr10	85975727	85975813	E091	1
chr10	85975887	85975937	E022	1
chr10	85976183	85976237	E081	1
chr10	85976458	85976521	E127	1
chr10	85976622	85976672	E091	1
chr10	85977061	85977295	E008,E021,E083	3
chr10	85977469	85977922	E089,E090,E098,E120,E121	5
chr10	85977937	85978034	E082	1
chr10	85982244	85982326	E050	1
chr10	85982740	85982790	E091	1
chr10	85982794	85982907	E003	1
chr10	85984240	85984473	E007,E008,E021,E091	4
chr10	85984498	85984731	E003,E004,E005,E007,E008,E021,E022,E033,E050,E051,E055,E080,E083,E086,E088,E089,E090,E091,E092,E093,E116,E118,E121,E127	24
chr10	85984802	85984870	E090	1
chr10	85985009	85985472	E080,E089,E090	3
chr10	85986437	85986608	E081	1
chr10	85986704	85986788	E081	1
chr10	85987086	85987136	E121	1
chr10	85987610	85987654	E080	1
chr10	85987699	85987777	E080	1
chr10	85990108	85990455	E057,E098,E100,E120	4
chr10	85990554	85990625	E098	1
chr10	85992078	85992128	E021	1
chr10	85992690	85992759	E022	1
chr10	85993448	85993498	E046	1
chr10	85993721	85993781	E122	1
chr10	85993940	85993990	E046	1
chr10	85994061	85994111	E021	1
chr10	85994203	85994253	E022	1
chr10	85995121	85995181	E003	1
chr10	85995661	85995715	E033	1
chr10	85996572	85996646	E081	1
chr10	85996698	85997523	E003,E004,E007,E008,E017,E021,E022,E051,E082,E086,E089,E091,E118	13
chr10	85997621	85997677	E021	1
chr10	85997687	85997747	E125	1
chr10	85997748	85997814	E007	1
chr10	85998263	85998313	E021	1
chr10	85998440	85998490	E021	1
chr10	85998718	85999040	E017,E028,E057,E119,E121,E127	6
chr10	86000023	86000073	E114	1
chr10	86001009	86001059	E114	1
chr10	86001167	86001266	E081,E089	2
chr10	86001388	86001442	E100	1
chr10	86001464	86001518	E081	1
chr10	86001521	86001624	E080	1
chr10	86001669	86001955	E080,E094,E098,E120,E121,E124	6
chr10	86001995	86002045	E007	1
chr10	86002051	86002111	E080	1
chr10	86002713	86002781	E007	1
chr10	86003065	86003230	E033,E109	2
chr10	86003570	86004994	E004,E005,E007,E022,E057,E059,E081,E082,E083,E084,E086,E088,E089,E090,E091,E092,E093,E094,E098,E100,E118,E119,E120,E121,E124,E126,E127	27
chr10	86005036	86005154	E007	1
chr10	86005206	86005805	E007,E081,E082	3
chr10	86006042	86006268	E007,E081	2
chr10	86006637	86006786	E005,E022	2
chr10	86007005	86007055	E055	1
chr10	86007401	86007491	E022,E081	2
chr10	86007703	86007786	E022,E081	2
chr10	86008320	86008492	E091,E120	2
chr10	86008614	86009066	E007,E022,E081,E123	4
chr10	86009463	86009531	E007	1
chr10	86010140	86010190	E007	1
chr10	86010194	86010321	E086,E089	2
chr10	86010363	86010494	E089,E093	2
chr10	86011635	86011748	E119	1
chr10	86012332	86012439	E127	1
chr10	86012949	86013027	E114	1
chr10	86013335	86013425	E124	1
chr10	86013634	86013686	E086	1
chr10	86013757	86013817	E003	1
chr10	86014208	86014258	E082	1
chr10	86014284	86014338	E127	1
chr10	86014346	86014735	E050,E082,E122,E123	4
chr10	86014879	86015006	E082,E086,E119	3
chr10	86015128	86015182	E033	1
chr10	86016303	86017247	E003,E004,E005,E007,E008,E017,E021,E022,E028,E029,E032,E034,E046,E050,E051,E055,E056,E057,E059,E080,E081,E082,E083,E086,E088,E089,E090,E091,E092,E093,E098,E100,E109,E114,E118,E119,E120,E121,E122,E123,E124,E125,E126,E127,E128	45
chr10	86017356	86017431	E022	1
chr10	86017517	86017616	E051,E089	2
chr10	86017827	86018058	E005,E050,E089	3
chr10	86018079	86018151	E032,E089	2
chr10	86018153	86018245	E091	1
chr10	86018278	86018332	E098	1
chr10	86020351	86020451	E046,E082	2
chr10	86020500	86020558	E007	1
chr10	86020748	86020838	E032	1
chr10	86020903	86021013	E021	1
chr10	86021375	86021564	E007,E081	2
chr10	86022508	86022684	E033,E050,E051,E082	4
chr10	86022896	86022982	E007,E097	2
chr10	86023202	86023263	E022,E083	2
chr10	86023374	86023434	E006	1
chr10	86023777	86023888	E007	1
chr10	86024275	86025012	E003,E004,E005,E006,E007,E008,E017,E021,E022,E028,E029,E032,E033,E034,E046,E050,E051,E055,E056,E057,E059,E080,E081,E082,E083,E084,E085,E086,E088,E089,E090,E091,E092,E093,E097,E098,E100,E109,E114,E116,E117,E118,E119,E120,E121,E122,E123,E124,E125,E126,E127,E128	52
chr10	86025054	86025578	E007,E022,E050,E051,E081,E082,E089,E090,E093,E100,E109,E120,E121,E126	14
chr10	86025630	86025694	E021,E124	2
chr10	86025769	86025860	E046,E091	2
chr10	86025914	86025964	E032	1
chr10	86026120	86026258	E021,E057	2
chr10	86027081	86027129	E034	1
chr10	86027222	86027857	E003,E004,E005,E006,E007,E008,E017,E021,E022,E028,E029,E032,E033,E034,E046,E050,E051,E055,E056,E057,E059,E080,E082,E085,E086,E088,E090,E091,E092,E093,E094,E097,E098,E109,E114,E116,E117,E119,E120,E121,E122,E123,E124,E125,E126,E127,E128	47
chr10	86027870	86027949	E003,E021	2
chr10	86028196	86028276	E123	1
chr10	86028430	86028480	E032	1
chr10	86028809	86028935	E046,E098	2
chr10	86029038	86029225	E034,E055,E059,E120	4
chr10	86029344	86030022	E004,E005,E006,E017,E028,E033,E055,E056,E057,E091,E098,E114,E119,E120,E121,E125,E126,E127,E128	19
chr10	86030383	86030423	E086	1
chr10	86030470	86030815	E005,E007,E033,E084,E085,E093,E094,E098,E109,E118,E119	11
chr10	86031171	86031252	E086	1
chr10	86032735	86032789	E127	1
chr10	86032965	86033015	E051	1
chr10	86033695	86033755	E003	1
chr10	86033938	86034036	E022	1
chr10	86034477	86034531	E098	1
chr10	86034588	86034648	E125	1
chr10	86038314	86038364	E046	1
chr10	86039127	86039207	E123	1
chr10	86039350	86039778	E003,E004,E008,E021,E022,E091,E114,E123	8
chr10	86040047	86040255	E003,E004,E007,E008,E021,E022,E114,E123	8
chr10	86046174	86046243	E007	1
chr10	86047272	86047326	E098	1
chr10	86047730	86048033	E055,E098,E114,E125	4
chr10	86048053	86048192	E082,E098	2
chr10	86048243	86048358	E022	1
chr10	86049434	86049484	E093	1
chr10	86049752	86049806	E081	1
chr10	86049918	86050010	E005	1
chr10	86050194	86050244	E007	1
chr10	86050779	86050839	E006	1
chr10	86051037	86051547	E003,E004,E005,E006,E007,E008,E017,E021,E022,E028,E033,E050,E051,E055,E056,E057,E059,E080,E081,E083,E085,E086,E088,E089,E090,E091,E092,E093,E094,E097,E098,E100,E109,E114,E117,E118,E119,E120,E121,E122,E123,E125,E126,E127,E128	45
chr10	86051589	86051653	E124	1
chr10	86052286	86052548	E005,E116	2
chr10	86053034	86053974	E004,E005,E007,E017,E022,E050,E051,E056,E082,E091,E093,E116,E120,E121,E123	15
chr10	86054212	86054318	E123	1
chr10	86054584	86054887	E017,E050,E055,E056,E116,E121	6
chr10	86055696	86055807	E022	1
chr10	86055869	86056790	E003,E005,E006,E008,E017,E021,E022,E028,E029,E046,E050,E051,E055,E056,E057,E081,E082,E083,E088,E090,E092,E093,E097,E116,E117,E120,E121,E122,E124,E125,E126,E128	32
chr10	86056907	86056957	E055	1
chr10	86057896	86058348	E003,E004,E021,E022,E081,E082,E123	7
chr10	86058945	86058995	E051	1
chr10	86059255	86059337	E119	1
chr10	86059664	86059714	E021	1
chr10	86059766	86059866	E021,E022,E098	3
chr10	86060274	86060324	E021	1
chr10	86060738	86060825	E021	1
chr10	86061962	86062498	E003,E004,E005,E021,E091,E123	6
chr10	86062531	86062587	E021,E093	2
chr10	86062592	86062987	E003,E004,E021,E050,E051,E080,E081,E082,E086,E088,E118	11
chr10	86063370	86063442	E082	1
chr10	86063990	86064071	E022,E123	2
chr10	86065341	86065395	E127	1
chr10	86066424	86066474	E022	1
chr10	86066836	86067378	E017,E050,E092,E094,E109,E117,E123,E127	8
chr10	86067829	86068141	E003,E004,E006,E017,E021,E022,E033,E034,E050,E055,E120,E121,E122,E125,E128	15
chr10	86068149	86069202	E006,E017,E021,E022,E028,E029,E032,E033,E034,E046,E050,E051,E055,E056,E057,E059,E080,E081,E082,E083,E086,E088,E089,E090,E091,E092,E093,E094,E098,E100,E109,E116,E117,E120,E121,E122,E123,E124,E125,E127,E128	41
chr10	86069211	86069293	E017	1
chr10	86069354	86069424	E017	1
chr10	86070147	86070619	E003,E004,E005,E006,E017,E022,E029,E050,E051,E055,E056,E057,E082,E093,E109,E114,E120,E121,E122,E123,E124,E125,E127,E128	24
chr10	86070868	86070918	E017	1
chr10	86071140	86071200	E125	1
chr10	86072856	86072957	E022	1
chr10	86073063	86073143	E116	1
chr10	86073146	86073196	E021	1
chr10	86073483	86074044	E003,E004,E005,E006,E007,E008,E017,E021,E022,E028,E055,E056,E057,E059,E098,E117,E120,E122,E123,E125,E127,E128	22
chr10	86074090	86074140	E022	1
chr10	86074151	86074351	E004,E021,E050,E051,E121,E128	6
chr10	86074597	86074697	E033,E086,E093	3
chr10	86075426	86075525	E007	1
chr10	86076280	86076351	E017,E022,E093	3
chr10	86076362	86076423	E021	1
chr10	86077003	86077999	E032,E059,E089,E116,E122,E123,E124	7
chr10	86078046	86078126	E123	1
chr10	86079452	86079506	E127	1
chr10	86079519	86079673	E034,E123	2
chr10	86079711	86079767	E051	1
chr10	86079804	86079912	E123	1
chr10	86080799	86081129	E123	1
chr10	86081622	86081678	E120	1
chr10	86081692	86081908	E123	1
chr10	86082611	86082665	E127	1
chr10	86082928	86083022	E006	1
chr10	86083226	86083321	E005	1
chr10	86083335	86083638	E004,E005,E034,E057,E088,E091,E094,E109,E119	9
chr10	86083806	86084016	E017,E050,E057,E086,E114	5
chr10	86084567	86084720	E017,E109,E124	3
chr10	86085027	86085093	E033	1
chr10	86085146	86085225	E118	1
chr10	86085548	86085653	E006,E100	2
chr10	86085894	86086051	E007,E017,E022,E091,E097	5
chr10	86086204	86086608	E033,E034,E091,E123	4
chr10	86086770	86091437	E003,E004,E005,E006,E007,E008,E017,E021,E022,E028,E029,E032,E033,E034,E046,E050,E051,E055,E056,E057,E059,E080,E081,E082,E083,E084,E085,E086,E088,E089,E090,E091,E092,E093,E094,E097,E098,E100,E109,E114,E116,E117,E118,E119,E120,E121,E122,E123,E124,E125,E126,E127,E128	53
chr10	86091491	86091541	E109	1
chr10	86091659	86091963	E006,E033,E034,E046,E120,E127	6
chr10	86092023	86092133	E097	1
chr10	86092734	86092789	E034,E097	2
chr10	86092859	86092932	E034	1
chr10	86093011	86093200	E017,E046,E055,E116,E120,E123	6
chr10	86093297	86094440	E003,E004,E005,E006,E008,E017,E021,E022,E028,E029,E032,E033,E034,E046,E050,E051,E055,E056,E057,E059,E088,E089,E091,E093,E100,E109,E114,E116,E117,E119,E120,E121,E122,E123,E124,E125,E126,E127,E128	39
chr10	86094482	86094949	E003,E005,E021,E022,E033,E034,E046,E081,E082,E088,E089,E090,E120,E121,E127	15
chr10	86095173	86095271	E021	1
chr10	86095306	86095652	E022,E034,E080,E082,E088,E091,E097,E098,E120,E123,E124	11
chr10	86095706	86095810	E034,E093	2
chr10	86095889	86096049	E005,E007,E088,E121,E127	5
chr10	86096078	86097450	E003,E004,E005,E006,E008,E017,E021,E022,E028,E033,E034,E046,E051,E055,E056,E057,E080,E088,E090,E091,E092,E093,E098,E100,E109,E114,E117,E119,E120,E121,E122,E123,E125,E126,E127,E128	36
chr10	86097535	86097617	E097,E123	2
chr10	86097672	86097790	E004,E021,E080,E123	4
chr10	86098001	86098055	E126	1
chr10	86098074	86098304	E034,E046,E050,E088,E097,E118	6
chr10	86098909	86099027	E034,E046,E127	3
chr10	86100509	86102700	E003,E004,E008,E017,E021,E022,E029,E032,E033,E034,E046,E050,E051,E057,E084,E093,E100,E109,E121,E122,E123,E124,E127	23
chr10	86102884	86103113	E034,E046,E109	3
chr10	86103296	86103384	E127	1
chr10	86103502	86103614	E098,E123	2
chr10	86103653	86103911	E017,E034,E100,E119,E120,E127	6
chr10	86104030	86104089	E098	1
chr10	86104220	86104260	E034	1
chr10	86104268	86104691	E004,E017,E033,E034,E046,E051,E093,E120,E121,E125	10
chr10	86104714	86104764	E109	1
chr10	86104769	86104819	E121	1
chr10	86104897	86104947	E046	1
chr10	86105051	86105105	E098	1
chr10	86105148	86105749	E021,E088,E109	3
chr10	86106245	86106295	E021	1
chr10	86106318	86106489	E005,E055,E080,E109,E126,E127	6
chr10	86106988	86107038	E032	1
chr10	86108261	86109122	E004,E006,E017,E021,E028,E046,E055,E056,E057,E059,E080,E089,E090,E092,E097,E098,E100,E117,E119,E120,E121,E122,E125,E126,E127,E128	26
chr10	86109345	86109399	E022	1
chr10	86109437	86109477	E034	1
chr10	86109493	86109694	E003,E008,E022	3
chr10	86110165	86110229	E021	1
chr10	86110449	86110499	E021	1
chr10	86111215	86111255	E034	1
chr10	86111330	86111370	E034	1
chr10	86111648	86111715	E034	1
chr10	86111742	86111792	E093	1
chr10	86112043	86112488	E003,E004,E005,E006,E007,E008,E017,E021,E022,E028,E029,E032,E033,E034,E046,E050,E051,E055,E056,E057,E059,E080,E081,E083,E084,E085,E086,E088,E089,E090,E091,E092,E093,E094,E097,E098,E100,E109,E114,E116,E117,E118,E119,E120,E121,E122,E123,E124,E125,E126,E127,E128	52
chr10	86112490	86112597	E034	1
chr10	86112667	86112720	E022,E034,E114	3
chr10	86112942	86113068	E003,E046,E092	3
chr10	86113183	86113585	E003,E004,E008,E021,E022,E034,E046,E050,E085,E088,E093,E123	12
chr10	86113896	86113957	E034,E093	2
chr10	86114106	86114156	E093	1
chr10	86114249	86114321	E118	1
chr10	86114470	86114510	E034	1
chr10	86114810	86114887	E093	1
chr10	86114972	86115289	E006,E007,E017,E022,E034,E046,E055,E056,E059,E082,E118,E120,E122,E126	14
chr10	86115370	86115410	E034	1
chr10	86115866	86116038	E034,E046,E093	3
chr10	86116514	86116581	E093	1
chr10	86116623	86117062	E033,E034,E046,E083,E093	5
chr10	86117141	86117181	E086	1
chr10	86117529	86118114	E017,E034,E055,E093,E109,E118,E121,E123,E124,E125,E127,E128	12
chr10	86118308	86118379	E006	1
chr10	86118472	86118800	E003,E022,E046,E050,E093,E097	6
chr10	86118822	86118910	E034	1
chr10	86118997	86119046	E034	1
chr10	86119315	86119432	E034,E046	2
chr10	86120336	86121200	E003,E004,E005,E006,E007,E017,E021,E022,E028,E034,E046,E050,E051,E055,E056,E057,E059,E081,E083,E084,E086,E088,E089,E091,E092,E093,E097,E098,E109,E114,E119,E120,E121,E122,E123,E125,E126,E127,E128	39
chr10	86121739	86121863	E021,E057	2
chr10	86121920	86122559	E028,E034,E051,E059,E091,E119	6
chr10	86123263	86123343	E123	1
chr10	86123507	86123587	E082	1
chr10	86124055	86124105	E089	1
chr10	86124171	86124221	E021	1
chr10	86124289	86124339	E046	1
chr10	86124435	86124480	E097	1
chr10	86124864	86124914	E021	1
chr10	86125162	86125463	E034,E046,E088,E109,E123	5
chr10	86125708	86125765	E093	1
chr10	86125965	86126015	E021	1
chr10	86126021	86126075	E098	1
chr10	86126127	86126207	E021,E123	2
chr10	86126358	86126451	E127	1
chr10	86126474	86126798	E021,E046,E081,E082,E089,E090,E123	7
chr10	86127140	86127303	E021,E022,E082,E086	4
chr10	86127372	86127422	E022	1
chr10	86127530	86127580	E114	1
chr10	86127636	86127706	E083	1
chr10	86127707	86127757	E022	1
chr10	86127763	86127874	E034,E093	2
chr10	86127883	86127947	E124	1
chr10	86128005	86128072	E034	1
chr10	86128240	86128290	E034	1
chr10	86128478	86128518	E034	1
chr10	86129153	86129213	E005	1
chr10	86130041	86130091	E109	1
chr10	86130144	86130312	E114,E119	2
chr10	86131107	86131180	E034	1
chr10	86131404	86131454	E007	1
chr10	86131807	86131857	E046	1
chr10	86132508	86132596	E017	1
chr10	86132759	86132809	E046	1
chr10	86132818	86132907	E082,E094	2
chr10	86133325	86133405	E123	1
chr10	86133413	86133453	E034	1
chr10	86133864	86134032	E034,E120,E121	3
chr10	86134135	86134400	E004,E005,E033,E034,E059,E081,E082,E127	8
chr10	86134402	86134576	E034,E055,E059,E081,E082,E123	6
chr10	86134609	86135285	E003,E004,E005,E006,E007,E008,E017,E021,E022,E028,E029,E032,E033,E034,E046,E050,E051,E055,E056,E057,E059,E080,E081,E082,E083,E084,E085,E086,E088,E089,E090,E091,E092,E093,E094,E097,E098,E100,E109,E114,E116,E117,E118,E119,E120,E121,E122,E123,E124,E125,E126,E127,E128	53
chr10	86135673	86135850	E017,E080,E122,E123,E127	5
chr10	86135860	86135910	E088	1
chr10	86136237	86136286	E034	1
chr10	86137185	86137229	E097	1
chr10	86137310	86137364	E127	1
chr10	86138775	86138815	E034	1
chr10	86138838	86138896	E007	1
chr10	86140297	86140347	E017	1
chr10	86140807	86140915	E017,E059,E100	3
chr10	86141148	86141269	E109	1
chr10	86141344	86141431	E021	1
chr10	86141756	86141816	E003,E109	2
chr10	86142056	86142096	E034	1
chr10	86142581	86142672	E121,E127	2
chr10	86143702	86143761	E127	1
chr10	86144024	86144118	E122,E125	2
chr10	86144411	86144502	E007	1
chr10	86145097	86145147	E022	1
chr10	86145430	86145510	E123	1
chr10	86146513	86146627	E022,E059,E086	3
chr10	86146855	86146897	E034	1
chr10	86147087	86147148	E034,E086	2
chr10	86147992	86148229	E021,E118	2
chr10	86148442	86148514	E021,E034	2
chr10	86148603	86148708	E034	1
chr10	86148923	86148984	E021,E093	2
chr10	86149466	86149516	E021	1
chr10	86149705	86149834	E022,E124	2
chr10	86150090	86150140	E091	1
chr10	86150148	86150228	E034	1
chr10	86150660	86150700	E034	1
chr10	86150837	86150951	E005	1
chr10	86151095	86151482	E081,E082,E089,E090,E119,E121,E125,E126,E128	9
chr10	86151977	86152027	E089	1
chr10	86152124	86152174	E090	1
chr10	86152343	86152397	E127	1
chr10	86152449	86152509	E125	1
chr10	86153542	86153605	E034	1
chr10	86154120	86154340	E017,E046,E050,E051,E086,E088,E126,E127,E128	9
chr10	86155260	86155382	E022	1
chr10	86155408	86155703	E006,E028,E034,E057,E120,E121,E125,E128	8
chr10	86156221	86156275	E127	1
chr10	86157208	86157354	E059	1
chr10	86157453	86158025	E003,E005,E007,E021,E022,E028,E033,E034,E057,E059,E083,E109,E116,E123,E127	15
chr10	86158032	86158086	E098	1
chr10	86158335	86158548	E006,E046,E118,E127	4
chr10	86158596	86158744	E050,E097,E124	3
chr10	86158839	86158889	E088	1
chr10	86158971	86159035	E050,E127	2
chr10	86160003	86160078	E017	1
chr10	86160579	86160619	E034	1
chr10	86161415	86161455	E034	1
chr10	86161508	86162105	E005,E022,E028,E029,E057,E059,E083,E086,E088,E091,E092,E094,E109,E117,E119,E124,E125,E126,E127,E128	20
chr10	86162492	86162546	E127	1
chr10	86163223	86163263	E034	1
chr10	86164123	86164327	E017,E046,E055,E056,E088,E100,E122,E123,E127	9
chr10	86164779	86164819	E034	1
chr10	86165413	86165722	E005,E006,E017,E021,E123	5
chr10	86165782	86165887	E093,E123	2
chr10	86166241	86166323	E046,E127	2
chr10	86166354	86166596	E051,E082,E088,E089,E090,E091,E093,E124	8
chr10	86166696	86166839	E083,E119,E127	3
chr10	86167153	86167492	E005,E028,E057,E080,E088,E091,E100,E109,E119,E126	10
chr10	86167528	86167600	E088	1
chr10	86167703	86167832	E081,E082,E083,E089	4
chr10	86168453	86168640	E005,E082,E088,E124	4
chr10	86169711	86169772	E034	1
chr10	86170674	86170770	E123	1
chr10	86172324	86172539	E021,E022,E028,E051,E123	5
chr10	86173898	86174151	E006,E017,E055,E059,E100,E120,E121,E125	8
chr10	86174218	86174311	E100	1
chr10	86174486	86174546	E125	1
chr10	86174886	86175049	E005,E021,E114	3
chr10	86175198	86175637	E004,E005,E022,E046,E051,E088,E092,E094,E098,E119,E128	11
chr10	86175674	86176330	E034,E050,E051,E081,E082,E088,E092,E094,E097,E098,E118,E119,E120,E125,E126,E127,E128	17
chr10	86176819	86176869	E114	1
chr10	86176954	86177135	E034,E050,E125,E128	4
chr10	86177609	86177649	E034	1
chr10	86177746	86177801	E034	1
chr10	86178206	86178358	E005,E086	2
chr10	86178392	86178509	E116	1
chr10	86178882	86178958	E088	1
chr10	86179060	86179110	E007	1
chr10	86179173	86179223	E088	1
chr10	86181549	86182064	E005,E034,E057,E091,E098	5
chr10	86182908	86182978	E118	1
chr10	86183044	86183257	E083,E118	2
chr10	86183276	86183345	E091	1
chr10	86183375	86183487	E059	1
chr10	86183557	86184086	E005,E006,E008,E017,E021,E028,E056,E057,E083,E090,E091,E120,E121,E122,E126,E127,E128	17
chr10	86184140	86184249	E006,E119	2
chr10	86184270	86185742	E003,E004,E005,E006,E007,E017,E021,E022,E028,E033,E034,E046,E050,E051,E055,E056,E057,E059,E080,E081,E082,E083,E084,E085,E086,E088,E089,E090,E091,E092,E093,E094,E097,E098,E100,E109,E114,E116,E117,E118,E119,E120,E121,E122,E123,E125,E126,E127,E128	49
chr10	86185901	86186236	E034,E083,E088,E097	4
chr10	86186289	86186463	E083,E128	2
chr10	86186584	86186704	E083,E127	2
chr10	86186763	86187126	E034,E083,E088,E125,E128	5
chr10	86187224	86187507	E004,E005,E083	3
chr10	86187538	86188417	E003,E004,E005,E006,E007,E017,E021,E022,E028,E059,E083,E088,E090,E091,E092,E093,E094,E100,E119,E122,E125,E128	22
chr10	86188503	86188717	E006,E017,E083,E088,E091,E120,E121,E127,E128	9
chr10	86188814	86188896	E034,E088	2
chr10	86189189	86189346	E126	1
chr10	86189535	86190266	E003,E004,E005,E006,E007,E008,E017,E021,E022,E028,E032,E033,E034,E046,E050,E051,E055,E056,E057,E059,E080,E081,E082,E083,E084,E085,E086,E088,E089,E090,E091,E092,E093,E094,E097,E098,E100,E109,E114,E116,E117,E118,E119,E120,E121,E122,E123,E124,E125,E126,E127,E128	52
chr10	86190274	86190391	E021,E100	2
chr10	86190445	86190522	E083	1
chr10	86191688	86191738	E089	1
chr10	86192210	86192290	E059	1
chr10	86192436	86192480	E097	1
chr10	86192706	86192934	E004,E005,E017,E028,E055,E059,E083,E100,E119,E120,E121,E125,E126,E127,E128	15
chr10	86193106	86193232	E125,E126,E127	3
chr10	86193250	86193330	E119	1
chr10	86193416	86193506	E033,E092,E097	3
chr10	86193572	86193674	E005,E083	2
chr10	86195085	86195161	E093	1
chr10	86195566	86195655	E091,E100	2
chr10	86195800	86195857	E091	1
chr10	86196230	86196510	E091	1
chr10	86196863	86196913	E083	1
chr10	86197588	86197642	E086,E127	2
chr10	86198640	86198704	E046	1
chr10	86199218	86199314	E034	1
chr10	86200354	86200407	E083	1
chr10	86200659	86200799	E097,E098	2
chr10	86201022	86201227	E098	1
chr10	86201697	86201747	E022	1
chr10	86203977	86204017	E086	1
chr10	86206459	86206565	E034	1
chr10	86207456	86207558	E005	1
chr10	86207598	86208288	E003,E004,E008,E017,E021,E022,E033,E081,E082,E083,E086,E093,E100,E118,E121	15
chr10	86209180	86209361	E004,E091,E128	3
chr10	86210317	86210358	E086	1
chr10	86211807	86212235	E003,E004,E005,E006,E007,E017,E021,E022,E028,E057,E059,E081,E082,E083,E084,E088,E100,E114,E119,E120,E121,E122,E123,E125,E126,E127,E128	27
chr10	86212307	86212357	E082	1
chr10	86213185	86213332	E086,E088,E089	3
chr10	86213536	86213586	E088	1
chr10	86213636	86213686	E114	1
chr10	86214413	86214457	E097	1
chr10	86214806	86214856	E022	1
chr10	86214917	86214967	E021	1
chr10	86215308	86215742	E005,E006,E088,E093,E094	5
chr10	86215869	86215927	E098	1
chr10	86215951	86216001	E082	1
chr10	86216182	86216311	E081	1
chr10	86216326	86216377	E055	1
chr10	86216755	86216927	E055,E056	2
chr10	86218024	86218085	E093	1
chr10	86218732	86218976	E091,E125	2
chr10	86219222	86219306	E021	1
chr10	86219379	86219482	E022	1
chr10	86220426	86220515	E088	1
chr10	86221837	86221935	E121,E128	2
chr10	86222077	86222150	E005,E022,E086	3
chr10	86222381	86222464	E118	1
chr10	86222686	86222793	E021	1
chr10	86224355	86224431	E004,E124	2
chr10	86224531	86225042	E003,E004,E006,E007,E008,E021,E022,E046,E083,E091,E100,E118,E123	13
chr10	86225117	86225239	E091	1
chr10	86225866	86225945	E046	1
chr10	86225989	86226041	E021	1
chr10	86226766	86227090	E091	1
chr10	86227113	86227202	E082	1
chr10	86227309	86227362	E091	1
chr10	86227370	86227430	E125	1
chr10	86227743	86228067	E005,E091	2
chr10	86228419	86228473	E127	1
chr10	86229183	86229297	E091	1
chr10	86229320	86229737	E006,E017,E022,E028,E034,E056,E057,E091,E100,E118,E119,E120,E121,E125,E127,E128	16
chr10	86229906	86229992	E088	1
chr10	86230569	86230619	E007	1
chr10	86231326	86231366	E034	1
chr10	86231396	86231446	E046	1
chr10	86232992	86233176	E017,E088	2
chr10	86233880	86233930	E093	1
chr10	86233967	86234018	E034	1
chr10	86234558	86234653	E082,E086	2
chr10	86235349	86235409	E006	1
chr10	86235665	86235772	E021	1
chr10	86235853	86235974	E091	1
chr10	86236259	86236314	E022,E091	2
chr10	86236515	86236677	E088	1
chr10	86236799	86236849	E093	1
chr10	86237371	86237451	E123	1
chr10	86237619	86237936	E006,E086,E122	3
chr10	86237950	86238267	E006,E017,E028,E055,E056,E057,E059,E080,E086,E091,E117,E119,E120,E121,E122,E123,E125,E126,E127,E128	20
chr10	86238321	86238587	E057,E123	2
chr10	86239242	86239282	E034	1
chr10	86239288	86239342	E127	1
chr10	86239409	86239557	E006,E050	2
chr10	86239588	86239650	E093	1
chr10	86239696	86239746	E021	1
chr10	86241223	86241295	E093	1
chr10	86241798	86241879	E046	1
chr10	86243571	86243666	E050,E127	2
chr10	86244159	86244375	E088,E100	2
chr10	86244423	86244614	E017,E081,E082,E088,E127	5
chr10	86244727	86244777	E088	1
chr10	86245185	86245343	E021	1
chr10	86249011	86249061	E017	1
chr10	86252096	86252324	E017,E055,E121,E125,E126,E128	6
chr10	86252925	86252982	E121,E127	2
chr10	86253179	86253543	E055,E056,E057,E059,E091,E126	6
chr10	86253629	86255222	E003,E004,E005,E006,E017,E021,E022,E028,E034,E055,E056,E057,E059,E080,E083,E086,E091,E094,E097,E098,E100,E114,E119,E120,E121,E122,E125,E126,E127,E128	30
chr10	86256880	86256934	E098	1
chr10	86256977	86257047	E118	1
chr10	86257050	86257107	E046	1
chr10	86257737	86258159	E005,E028,E046,E057,E082,E091,E092,E094,E097,E098,E118,E119	12
chr10	86259291	86259331	E086	1
chr10	86259626	86259954	E003,E004,E005,E006,E007,E008,E017,E021,E022,E034,E050,E051,E080,E082,E086,E088,E093,E097,E100,E122,E123,E124,E125,E128	24
chr10	86259956	86260162	E006,E007,E059,E088	4
chr10	86260256	86260405	E088	1
chr10	86260658	86260809	E086,E127	2
chr10	86260854	86260951	E008,E021,E022,E086,E088,E091	6
chr10	86260974	86261024	E093	1
chr10	86261079	86261201	E022,E088,E093,E127	4
chr10	86261512	86261566	E127	1
chr10	86261706	86261760	E127	1
chr10	86262324	86262512	E091	1
chr10	86262603	86262719	E021,E091	2
chr10	86262818	86262964	E022,E091	2
chr10	86263204	86263258	E127	1
chr10	86263331	86263430	E090	1
chr10	86264249	86264299	E022	1
chr10	86264701	86264804	E119,E122	2
chr10	86264981	86265053	E082	1
chr10	86265467	86265517	E021	1
chr10	86267362	86267507	E022,E088,E090	3
chr10	86267843	86267923	E119	1
chr10	86268019	86268079	E125	1
chr10	86268814	86268906	E127	1
chr10	86269072	86269112	E086	1
chr10	86269157	86269220	E088	1
chr10	86269304	86269364	E125	1
chr10	86269365	86269473	E022,E086	2
chr10	86269522	86269600	E097	1
chr10	86269606	86269685	E122	1
chr10	86269698	86269763	E088	1
chr10	86269805	86270702	E004,E005,E006,E007,E017,E021,E022,E028,E055,E056,E057,E059,E086,E088,E090,E091,E094,E120,E121,E122,E125,E126,E127,E128	24
chr10	86270877	86271209	E006,E017,E088,E094,E098,E122,E125,E128	8
chr10	86271326	86272138	E022,E080,E083,E086,E088,E090,E122,E123,E126	9
chr10	86272188	86272577	E006,E021,E022,E088,E122	5
chr10	86272709	86272769	E022,E088	2
chr10	86273307	86273357	E089	1
chr10	86273465	86273545	E008	1
chr10	86273575	86274022	E003,E008,E017,E021,E046,E080,E088,E098,E124	9
chr10	86274046	86274124	E093	1
chr10	86274179	86274336	E094,E098	2
chr10	86274594	86274645	E090	1
chr10	86275120	86275184	E033	1
chr10	86276060	86276236	E051,E090,E091	3
chr10	86276500	86276606	E059	1
chr10	86276715	86276919	E059	1
chr10	86277313	86277469	E098,E109	2
chr10	86277513	86277688	E005,E082,E091,E098,E109	5
chr10	86279061	86279329	E003,E005,E008,E021,E022,E083,E091,E123,E127	9
chr10	86279469	86279606	E005,E080,E091,E093	4
chr10	86280679	86280729	E017	1
chr10	86280878	86281099	E003,E004,E007,E021,E022	5
chr10	86281100	86281190	E021,E124	2
chr10	86281205	86281512	E003,E008,E021,E022	4
chr10	86281596	86281725	E005	1
chr10	86281859	86281899	E034	1
chr10	86282257	86282460	E005,E034,E122	3
chr10	86282481	86283244	E005,E006,E007,E021,E046,E055,E056,E057,E059,E083,E086,E088,E091,E098,E118,E120,E121,E122,E124,E125,E128	21
chr10	86283295	86283755	E003,E005,E006,E017,E021,E028,E034,E046,E056,E080,E081,E082,E083,E086,E088,E090,E091,E093,E094,E097,E109,E118,E119,E122,E123,E125,E127,E128	28
chr10	86284298	86284388	E118	1
chr10	86284463	86285205	E004,E005,E022,E050,E051,E057,E080,E083,E091,E093,E118,E122,E123,E125,E127,E128	16
chr10	86285421	86285525	E021	1
chr10	86285643	86285693	E091	1
chr10	86286520	86286574	E098	1
chr10	86286971	86287615	E005,E028,E057,E086,E088,E091,E092,E094,E098,E119,E123,E124,E127	13
chr10	86287831	86287890	E091	1
chr10	86288114	86288216	E091	1
chr10	86288284	86288765	E006,E017,E051,E055,E056,E088,E091,E097,E119,E124	10
chr10	86288823	86288903	E119	1
chr10	86289009	86289072	E091	1
chr10	86289922	86289977	E021,E091	2
chr10	86290567	86290668	E021,E123	2
chr10	86290754	86290952	E086,E122,E123	3
chr10	86290975	86291025	E021	1
chr10	86291059	86291119	E122	1
chr10	86291176	86291510	E017,E028,E046,E055,E056,E057,E119,E120,E121,E122,E125,E127,E128	13
chr10	86291922	86292041	E119	1
chr10	86292174	86292252	E097	1
chr10	86293751	86293801	E007	1
chr10	86293966	86294329	E003,E004,E005,E006,E008,E021,E022,E050,E051,E083,E091,E093,E118	13
chr10	86294505	86294621	E021,E123	2
chr10	86294669	86294914	E004,E008,E017,E021,E022,E055,E056,E057,E093,E121,E125,E126,E128	13
chr10	86295334	86295412	E046	1
chr10	86295471	86295555	E017	1
chr10	86295681	86295731	E007	1
chr10	86296039	86296089	E091	1
chr10	86296301	86296383	E029	1
chr10	86296713	86296763	E021	1
chr10	86296771	86297674	E003,E004,E005,E006,E007,E008,E017,E021,E022,E028,E029,E032,E033,E034,E046,E050,E051,E055,E056,E057,E059,E080,E081,E082,E083,E084,E085,E086,E088,E089,E090,E091,E092,E093,E094,E097,E098,E100,E109,E114,E116,E117,E118,E119,E120,E121,E122,E123,E124,E125,E126,E127,E128	53
chr10	86297725	86298103	E003,E022,E032,E050,E091,E118	6
chr10	86298309	86298418	E057	1
chr10	86298477	86298732	E028,E057,E093,E127	4
chr10	86298929	86299376	E006,E017,E055,E056,E057,E059,E081,E082,E086,E088,E089,E117,E119,E120,E121,E125,E126,E127,E128	19
chr10	86299396	86299523	E057,E081,E120	3
chr10	86299561	86301405	E003,E004,E005,E006,E007,E008,E017,E021,E022,E028,E029,E032,E033,E034,E046,E050,E051,E055,E056,E057,E059,E080,E081,E082,E083,E085,E086,E088,E089,E090,E091,E092,E093,E094,E097,E098,E100,E109,E114,E116,E117,E118,E119,E120,E121,E122,E123,E124,E125,E126,E127,E128	52
chr10	86301447	86302050	E006,E007,E008,E017,E021,E033,E051,E055,E056,E059,E100,E117,E120,E121,E125,E126,E128	17
chr10	86302258	86303464	E003,E004,E005,E008,E021,E022,E033,E034,E056,E080,E081,E082,E088,E091,E092,E093,E100,E118,E120,E121	20
chr10	86303602	86304092	E005,E006,E017,E021,E022,E028,E055,E056,E057,E082,E091,E093,E114,E117,E118,E119,E126,E127	18
chr10	86304253	86304388	E004	1
chr10	86305585	86305665	E093,E119	2
chr10	86305785	86306046	E004,E082,E083,E086,E091	5
chr10	86306053	86306172	E004,E017	2
chr10	86306413	86306486	E022,E086	2
chr10	86306610	86306674	E046	1
chr10	86307438	86307856	E004,E050,E081,E082,E083,E088,E097,E123	8
chr10	86308239	86308289	E021	1
chr10	86308302	86308382	E119	1
chr10	86308558	86308951	E003,E004,E006,E007,E008,E021,E022,E034,E050,E051,E057,E059,E086,E091,E098,E114,E121,E123	18
chr10	86309061	86309115	E081	1
chr10	86309249	86309373	E082,E088,E121	3
chr10	86309390	86309440	E091	1
chr10	86309578	86309895	E008,E034,E081,E082	4
chr10	86309960	86310028	E081,E127	2
chr10	86310069	86310109	E086	1
chr10	86311083	86311142	E022,E093	2
chr10	86311592	86311777	E081,E086,E116	3
chr10	86312220	86312280	E004	1
chr10	86312296	86312548	E003,E004,E005,E007,E008,E021,E022,E091,E116,E127	10
chr10	86315801	86315892	E046	1
chr10	86315924	86315988	E004,E029	2
chr10	86316026	86316116	E017	1
chr10	86316775	86316849	E017,E091	2
chr10	86318478	86318529	E051	1
chr10	86319038	86319098	E006	1
chr10	86320646	86320701	E051	1
chr10	86321036	86321086	E021	1
chr10	86321132	86321186	E098	1
chr10	86323017	86323087	E127	1
chr10	86323188	86323568	E050,E116	2
chr10	86323645	86323917	E033,E050,E051,E088,E116	5
chr10	86325423	86325538	E004	1
chr10	86325625	86326242	E004,E022,E093	3
chr10	86326529	86326635	E004	1
chr10	86326719	86326848	E004,E021	2
chr10	86326884	86327907	E003,E004,E007,E008,E021,E022	6
chr10	86328422	86328485	E081	1
chr10	86330030	86330088	E050	1
chr10	86330394	86330472	E083	1
chr10	86330537	86330587	E021	1
chr10	86330673	86330730	E032	1
chr10	86331271	86331341	E118	1
chr10	86331934	86332097	E022,E123,E127	3
chr10	86332204	86332286	E021	1
chr10	86332385	86332435	E021	1
chr10	86333219	86333269	E021	1
chr10	86333873	86334190	E003,E004,E021,E022,E080,E082,E114	7
chr10	86334342	86334414	E003	1
chr10	86339360	86339440	E119	1
chr10	86339801	86339851	E121	1
chr10	86339967	86340017	E007	1
chr10	86341683	86341733	E022	1
chr10	86341828	86342010	E022,E057	2
chr10	86342648	86342698	E022	1
chr10	86343211	86343759	E008,E021,E022,E081,E082,E083,E089,E090	8
chr10	86343789	86343885	E021,E022,E088,E089	4
chr10	86343956	86344006	E022	1
chr10	86344014	86344064	E007	1
chr10	86344106	86344201	E086	1
chr10	86344212	86344276	E124	1
chr10	86344458	86344556	E093,E094	2
chr10	86344843	86344918	E021,E100	2
chr10	86345229	86345279	E114	1
chr10	86346345	86346505	E021	1
chr10	86346515	86346603	E022,E081	2
chr10	86346704	86346764	E093	1
chr10	86346832	86347042	E007,E021,E081,E082,E086	5
chr10	86347549	86348205	E003,E004,E007,E008,E021,E022,E119	7
chr10	86348455	86348568	E021,E083,E124	3
chr10	86348676	86348768	E086,E124	2
chr10	86348787	86348959	E022,E081,E086,E098,E114	5
chr10	86349076	86349130	E081	1
chr10	86349172	86349212	E086	1
chr10	86350030	86350080	E007	1
chr10	86350102	86350152	E083	1
chr10	86350216	86350310	E086,E092	2
chr10	86350475	86350541	E092	1
chr10	86350584	86351007	E003,E081,E082,E083,E086,E089,E092,E120	8
chr10	86351203	86351290	E082,E086	2
chr10	86351413	86351477	E124	1
chr10	86352136	86352186	E017	1
chr10	86352596	86352669	E086,E124	2
chr10	86352856	86352942	E007	1
chr10	86353233	86353357	E007,E088	2
chr10	86353370	86353596	E081,E082,E089,E090,E092	5
chr10	86353632	86353788	E081	1
chr10	86354142	86354204	E022,E080,E091,E109	4
chr10	86355033	86355144	E021,E046	2
chr10	86355255	86355340	E003	1
chr10	86355831	86355881	E022	1
chr10	86357048	86357253	E004,E086,E114,E120,E121	5
chr10	86357352	86357471	E004	1
chr10	86358575	86358635	E021	1
chr10	86359097	86359308	E003,E004,E008,E021,E022,E127	6
chr10	86359664	86359728	E124	1
chr10	86359986	86360079	E034,E083	2
chr10	86360178	86360228	E021	1
chr10	86361031	86361081	E021	1
chr10	86361141	86361191	E083	1
chr10	86361219	86361259	E086	1
chr10	86361796	86362152	E003,E006,E007,E008,E017,E021,E022,E050,E051,E118	10
chr10	86362281	86362331	E022	1
chr10	86362539	86362773	E003,E005,E021,E022	4
chr10	86363023	86363115	E021	1
chr10	86363702	86364083	E003,E004,E008,E021,E022,E082,E100	7
chr10	86364159	86364243	E004	1
chr10	86365266	86365434	E022,E082	2
chr10	86365566	86366094	E004,E005,E021,E022,E028,E057,E059,E091,E100,E117,E119	11
chr10	86366184	86366253	E083	1
chr10	86366254	86366522	E004,E007,E021,E022,E081,E082,E086,E116	8
chr10	86366544	86366663	E021	1
chr10	86366734	86366784	E021	1
chr10	86366852	86366914	E022	1
chr10	86366949	86367013	E021	1
chr10	86367125	86367500	E003,E021,E022,E086,E100	5
chr10	86367920	86368186	E116	1
chr10	86368914	86368964	E022	1
chr10	86369209	86369296	E081,E082	2
chr10	86369378	86369418	E086	1
chr10	86369451	86369501	E007	1
chr10	86369730	86369780	E114	1
chr10	86370520	86370564	E097	1
chr10	86370840	86370911	E021,E082	2
chr10	86371909	86372064	E022,E083,E118	3
chr10	86372295	86372367	E022	1
chr10	86372766	86372846	E008	1
chr10	86372888	86373902	E003,E004,E005,E007,E008,E021,E022,E028,E029,E032,E050,E057,E059,E080,E081,E082,E083,E084,E085,E086,E088,E089,E090,E091,E092,E094,E098,E109,E114,E118,E119,E120,E121,E122,E123,E125,E127	37
chr10	86375062	86375145	E116	1
chr10	86375748	86375819	E005	1
chr10	86376175	86376279	E022	1
chr10	86376778	86376838	E082	1
chr10	86377206	86377256	E021	1
chr10	86377265	86377330	E124	1
chr10	86377500	86377554	E081	1
chr10	86377735	86377824	E082	1
chr10	86379313	86379394	E083	1
chr10	86379481	86379535	E127	1
chr10	86380326	86380376	E051	1
chr10	86381741	86381791	E093	1
chr10	86383010	86383172	E046,E091,E093,E116	4
chr10	86383236	86383853	E021,E022,E086,E091,E124	5
chr10	86384161	86384307	E003,E021,E091	3
chr10	86384387	86384437	E021	1
chr10	86384744	86384794	E082	1
chr10	86384910	86385130	E120,E121	2
chr10	86386145	86386195	E022	1
chr10	86386330	86386742	E004,E021,E091,E092,E094,E109	6
chr10	86387542	86387592	E046	1
chr10	86387738	86387818	E119	1
chr10	86389755	86390005	E057,E125	2
chr10	86390722	86390762	E086	1
chr10	86391583	86391790	E083	1
chr10	86391920	86392107	E083,E091	2
chr10	86392392	86393158	E003,E004,E005,E008,E021,E022,E028,E057,E091,E092,E094,E114,E117,E119	14
chr10	86393175	86393401	E005,E091	2
chr10	86394071	86394125	E128	1
chr10	86394317	86394828	E028,E057,E091,E119,E127	5
chr10	86394950	86395004	E127	1
chr10	86406916	86406976	E125	1
chr10	86408645	86408695	E093	1
chr10	86410469	86410519	E022	1
chr10	86410921	86410997	E093	1
chr10	86411146	86411205	E021	1
chr10	86412970	86413020	E017	1
chr10	86413338	86413435	E022,E032,E080	3
chr10	86414393	86414776	E028,E032,E033,E046,E050,E051,E057,E093,E097,E116,E127	11
chr10	86414826	86414969	E057	1
chr10	86415933	86416031	E119	1
chr10	86416306	86416366	E125	1
chr10	86417450	86417568	E022,E118	2
chr10	86417630	86417680	E051	1
chr10	86418845	86418963	E022,E124	2
chr10	86418965	86419018	E021	1
chr10	86419731	86419995	E007,E022,E050,E088	4
chr10	86420228	86420402	E081,E082	2
chr10	86420422	86420472	E091	1
chr10	86420589	86420639	E017	1
chr10	86421023	86421129	E086	1
chr10	86421451	86421515	E124	1
chr10	86421590	86421728	E081	1
chr10	86423746	86423815	E007	1
chr10	86423866	86423916	E022	1
chr10	86424190	86424244	E093	1
chr10	86424401	86424581	E022,E080	2
chr10	86425060	86425110	E022	1
chr10	86425189	86425239	E022	1
chr10	86425416	86425470	E100	1
chr10	86425619	86426092	E003,E004,E005,E007,E008,E021,E022,E028,E034,E050,E051,E059,E091,E093,E114,E116,E118,E119,E123	19
chr10	86428178	86428242	E088	1
chr10	86428346	86428396	E092	1
chr10	86429435	86429569	E059	1
chr10	86430950	86431000	E021	1
chr10	86431301	86431387	E081	1
chr10	86431888	86431979	E050,E081,E082	3
chr10	86432299	86432339	E086	1
chr10	86432498	86432675	E081,E082	2
chr10	86432801	86432881	E119	1
chr10	86432967	86433025	E114	1
chr10	86434467	86434528	E003	1
chr10	86434974	86435079	E007,E022,E091	3
chr10	86436002	86436062	E004	1
chr10	86436465	86436559	E003,E022	2
chr10	86436583	86436637	E127	1
chr10	86437588	86437725	E123	1
chr10	86438373	86438458	E022,E127	2
chr10	86438604	86438658	E127	1
chr10	86439997	86440085	E003	1
chr10	86440371	86440421	E091	1
chr10	86442988	86443302	E005,E057	2
chr10	86443340	86444468	E028,E057,E119,E120,E127	5
chr10	86444505	86444555	E022	1
chr10	86445090	86445467	E028,E120,E121,E127	4
chr10	86449500	86449961	E028,E057,E085,E119	4
chr10	86450001	86450174	E083	1
chr10	86450596	86450688	E127	1
chr10	86450815	86450900	E051	1
chr10	86452337	86452417	E119	1
chr10	86452623	86453271	E028,E057,E119,E127	4
chr10	86455710	86455932	E080,E089,E120,E121	4
chr10	86455958	86456008	E090	1
chr10	86456255	86456313	E032	1
chr10	86456359	86456409	E022	1
chr10	86456412	86456561	E081,E088	2
chr10	86456573	86456648	E089	1
chr10	86456730	86456798	E086	1
chr10	86457227	86457340	E098	1
chr10	86457567	86457627	E125	1
chr10	86458344	86458394	E017	1
chr10	86458758	86458822	E124	1
chr10	86458837	86458887	E017	1
chr10	86459281	86459418	E086,E125	2
chr10	86459474	86459538	E124	1
chr10	86459732	86459782	E007	1
chr10	86460571	86460800	E021,E081	2
chr10	86460971	86461032	E086	1
chr10	86461090	86461144	E081	1
chr10	86463153	86463247	E007,E089	2
chr10	86463444	86463494	E021	1
chr10	86463498	86463548	E007	1
chr10	86463595	86463666	E021,E022	2
chr10	86463732	86463782	E051	1
chr10	86463927	86463995	E021	1
chr10	86464008	86464132	E022,E116	2
chr10	86464385	86464763	E004,E005,E007,E021,E022,E081,E082,E093	8
chr10	86464835	86464893	E081	1
chr10	86465049	86465089	E034	1
chr10	86465350	86465409	E021	1
chr10	86465675	86465725	E051	1
chr10	86466226	86467051	E005,E017,E028,E051,E057,E080,E083,E091,E092,E119,E120,E121,E127	13
chr10	86467265	86467319	E127	1
chr10	86468314	86468374	E017	1
chr10	86469217	86469277	E006	1
chr10	86470187	86470237	E021	1
chr10	86471240	86471344	E098	1
chr10	86471675	86471729	E081	1
chr10	86471768	86471838	E081	1
chr10	86473048	86473186	E028,E081	2
chr10	86474492	86474542	E051	1
chr10	86475080	86475130	E046	1
chr10	86475529	86476012	E003,E004,E005,E007,E008,E021,E022,E028,E050,E051,E057,E059,E080,E081,E082,E083,E085,E086,E088,E089,E091,E092,E093,E097,E098,E100,E109,E114,E116,E118,E119,E120,E122,E123,E127	35
chr10	86476469	86476523	E098	1
chr10	86477729	86477825	E081	1
chr10	86477956	86478034	E127	1
chr10	86479037	86479101	E005	1
chr10	86479130	86479435	E120,E121	2
chr10	86479517	86479571	E098	1
chr10	86479701	86479798	E081	1
chr10	86480192	86480242	E021	1
chr10	86480281	86480335	E081	1
chr10	86481010	86481051	E086	1
chr10	86481153	86481303	E007,E098	2
chr10	86482538	86482588	E022	1
chr10	86483386	86483426	E086	1
chr10	86485210	86485327	E059	1
chr10	86486957	86487031	E022	1
chr10	86487215	86487535	E003,E004,E021,E022,E046	5
chr10	86494253	86494405	E021,E022,E080	3
chr10	86494644	86494694	E085	1
chr10	86496584	86496776	E005,E059	2
chr10	86497195	86497249	E098	1
chr10	86499303	86499353	E022	1
chr10	86499512	86499815	E003,E004,E022,E083,E114,E119,E123	7
chr10	86499871	86499911	E086	1
chr10	86501635	86501685	E082	1
chr10	86503327	86503530	E003,E006,E007,E008,E021,E022,E050,E080,E114,E120,E121	11
chr10	86510014	86510626	E022,E059,E081,E082,E124	5
chr10	86511256	86511319	E021,E046	2
chr10	86512930	86512980	E082	1
chr10	86514571	86514621	E007	1
chr10	86514822	86514885	E021	1
chr10	86514968	86515659	E004,E007,E081,E082	4
chr10	86515745	86515802	E007	1
chr10	86515844	86516146	E004,E051,E093	3
chr10	86516159	86516369	E003,E004,E008,E021,E117	5
chr10	86521851	86521901	E021	1
chr10	86522076	86522201	E003,E004,E005,E007,E008,E021,E022,E083,E084,E086,E088,E091,E092,E114,E118,E123	16
chr10	86522263	86522441	E008,E017,E021,E022	4
chr10	86522613	86523190	E003,E004,E008,E021,E022,E056,E123	7
chr10	86523251	86523356	E008	1
chr10	86523418	86523481	E005	1
chr10	86523837	86523897	E005	1
chr10	86524439	86524479	E086	1
chr10	86525208	86525288	E008	1
chr10	86525516	86525600	E085	1
chr10	86526550	86526636	E021,E086	2
chr10	86526715	86526765	E021	1
chr10	86526983	86527062	E086	1
chr10	86527118	86527178	E022	1
chr10	86528858	86528913	E080	1
chr10	86528999	86529296	E081,E082	2
chr10	86529757	86529840	E082	1
chr10	86530237	86530297	E006	1
chr10	86530712	86530811	E017,E098	2
chr10	86531091	86531141	E007	1
chr10	86531174	86531269	E124	1
chr10	86531350	86531400	E114	1
chr10	86531839	86531901	E083	1
chr10	86531976	86532082	E051,E083	2
chr10	86538260	86538339	E032,E080,E118	3
chr10	86538494	86538616	E003,E021,E022	3
chr10	86542241	86542296	E092	1
chr10	86542804	86542898	E120	1
chr10	86542972	86543022	E022	1
chr10	86543090	86543555	E003,E004,E005,E006,E007,E008,E021,E022,E028,E050,E051,E057,E059,E080,E081,E082,E083,E086,E088,E089,E090,E091,E092,E093,E098,E114,E116,E117,E119,E120,E121,E122,E123,E125,E127,E128	36
chr10	86543604	86544080	E003,E008,E029,E057,E083,E098	6
chr10	86544150	86544190	E086	1
chr10	86544407	86544461	E098	1
chr10	86544592	86544652	E004	1
chr10	86544754	86544808	E128	1
chr10	86544859	86544943	E007	1
chr10	86546480	86546530	E083	1
chr10	86546835	86546914	E083	1
chr10	86547318	86547432	E127	1
chr10	86547471	86547525	E120	1
chr10	86547571	86547621	E121	1
chr10	86547748	86547800	E083	1
chr10	86547944	86547994	E007	1
chr10	86548363	86548403	E086	1
chr10	86548774	86548828	E021,E022	2
chr10	86548936	86549016	E123	1
chr10	86549184	86549266	E081	1
chr10	86550458	86550512	E081	1
chr10	86550717	86550797	E007,E051	2
chr10	86555603	86555653	E082	1
chr10	86556844	86556929	E057	1
chr10	86557274	86557399	E022,E081	2
chr10	86558208	86558383	E003,E021,E080,E081	4
chr10	86559629	86559746	E057	1
chr10	86559810	86559964	E120,E121	2
chr10	86560121	86560267	E046,E122	2
chr10	86561249	86561310	E034,E083	2
chr10	86561312	86562023	E004,E123,E127	3
chr10	86562749	86562853	E121	1
chr10	86563405	86563469	E124	1
chr10	86566866	86566920	E098	1
chr10	86566942	86566992	E021	1
chr10	86569129	86569209	E119	1
chr10	86569880	86570036	E003,E004	2
chr10	86570278	86570365	E022,E119	2
chr10	86570952	86571493	E003,E004,E007,E008,E021,E022,E086,E124	8
chr10	86571516	86571566	E021	1
chr10	86571650	86571703	E007	1
chr10	86574575	86574625	E022	1
chr10	86577296	86577346	E082	1
chr10	86577430	86577521	E119	1
chr10	86577676	86577770	E086	1
chr10	86577931	86578019	E082	1
chr10	86578102	86578169	E005	1
chr10	86578397	86578485	E022	1
chr10	86578895	86578935	E086	1
chr10	86579310	86579454	E081,E082	2
chr10	86579848	86580295	E057,E059,E081,E082,E091,E114,E116,E119,E121,E123,E127	11
chr10	86580334	86581143	E017,E021,E028,E057,E081,E082,E083,E119,E120,E121,E124,E125,E127	13
chr10	86582714	86583416	E005,E006,E051,E057,E059,E081,E082,E083,E086,E093,E098,E120,E121,E125,E127,E128	16
chr10	86584709	86585551	E004,E005,E006,E007,E017,E021,E022,E028,E057,E059,E080,E082,E083,E088,E092,E098,E114,E119,E120,E121,E125,E126,E127,E128	24
chr10	86585887	86585965	E021,E083	2
chr10	86585995	86586865	E003,E004,E005,E006,E007,E021,E022,E081,E082,E083,E098,E120,E121,E125,E127,E128	16
chr10	86587265	86587352	E005	1
chr10	86587451	86587491	E086	1
chr10	86587680	86587922	E004,E005,E100,E118	4
chr10	86587951	86588266	E004,E005	2
chr10	86588887	86588937	E021	1
chr10	86589039	86589209	E003,E004,E083,E128	4
chr10	86589287	86589379	E083	1
chr10	86589420	86589571	E083	1
chr10	86589665	86589824	E120	1
chr10	86590119	86590267	E005,E021	2
chr10	86590302	86590352	E083	1
chr10	86590480	86590745	E004,E005,E125,E128	4
chr10	86591479	86591919	E004,E083,E086	3
chr10	86592023	86592083	E004	1
chr10	86592146	86592206	E004	1
chr10	86594131	86594185	E127	1
chr10	86594223	86594303	E116	1
chr10	86594738	86594797	E083	1
chr10	86595074	86595345	E022,E033,E083	3
chr10	86595832	86595882	E083	1
chr10	86596212	86596330	E083	1
chr10	86596416	86596492	E083	1
chr10	86596521	86598329	E007,E008,E021,E022,E029,E080,E081,E082,E083,E089,E092,E098,E120,E121,E124,E128	16
chr10	86598365	86598419	E120	1
chr10	86598431	86598576	E051,E083	2
chr10	86598590	86598723	E083,E118	2
chr10	86598763	86598912	E120,E121	2
chr10	86598988	86599087	E083	1
chr10	86599166	86599220	E100	1
chr10	86599650	86599782	E083	1
chr10	86601295	86601335	E086	1
chr10	86602265	86602351	E083	1
chr10	86602441	86602874	E004,E081,E082,E083,E089,E098	6
chr10	86603352	86603392	E086	1
chr10	86604001	86604051	E091	1
chr10	86604200	86604280	E090,E092	2
chr10	86604341	86604732	E083,E086,E088,E089,E090,E091,E092	7
chr10	86605302	86606272	E003,E004,E005,E007,E008,E021,E022,E050,E051,E059,E080,E081,E082,E083,E086,E088,E089,E091,E092,E094,E097,E098,E114,E116,E119,E121,E122,E123	28
chr10	86606426	86606987	E003,E004,E007,E008,E021,E022,E080,E081,E082,E083,E086,E114	12
chr10	86607268	86607384	E124	1
chr10	86607530	86607593	E003	1
chr10	86608451	86608594	E081	1
chr10	86608939	86609056	E081,E082	2
chr10	86610508	86611030	E004,E005,E008,E021,E046,E083,E098	7
chr10	86611154	86611301	E083	1
chr10	86611370	86611596	E083,E109	2
chr10	86611675	86611761	E118	1
chr10	86611795	86611858	E083	1
chr10	86612616	86612811	E004,E083	2
chr10	86613134	86613313	E004,E021,E022	3
chr10	86613443	86613570	E004,E098	2
chr10	86614298	86614401	E083,E120	2
chr10	86614876	86614956	E123	1
chr10	86615207	86615257	E084	1
chr10	86616880	86616960	E119	1
chr10	86620964	86621014	E022	1
chr10	86622321	86622722	E081,E083,E086,E119	4
chr10	86623254	86623532	E004,E127	2
chr10	86623575	86623812	E003,E004,E008,E021,E088	5
chr10	86623822	86623889	E007	1
chr10	86623940	86624000	E005	1
chr10	86624215	86624274	E022	1
chr10	86626093	86626154	E021	1
chr10	86626416	86626466	E082	1
chr10	86626651	86626855	E003,E022,E120	3
chr10	86630065	86630359	E022,E059	2
chr10	86631086	86631163	E021	1
chr10	86631812	86631862	E082	1
chr10	86632166	86632246	E123	1
chr10	86633661	86633711	E021	1
chr10	86634978	86635032	E033	1
chr10	86635669	86635783	E083,E086	2
chr10	86635851	86636763	E005,E007,E080,E083,E086,E094,E098,E109,E118	9
chr10	86637062	86637130	E083	1
chr10	86637221	86637271	E083	1
chr10	86637331	86637381	E083	1
chr10	86637919	86637996	E022	1
chr10	86638187	86638241	E100	1
chr10	86638299	86638539	E008,E083,E120,E121	4
chr10	86638588	86638749	E083,E089,E090	3
chr10	86639103	86639215	E121	1
chr10	86639254	86639308	E086	1
chr10	86639415	86639475	E006	1
chr10	86639570	86639678	E022,E081	2
chr10	86639783	86640118	E059,E081,E086,E088,E127	5
chr10	86640400	86640440	E034	1
chr10	86641220	86641260	E034	1
chr10	86641620	86641674	E033	1
chr10	86642185	86642235	E046	1
chr10	86642922	86642972	E051	1
chr10	86644266	86644329	E127	1
chr10	86644532	86644582	E022	1
chr10	86648770	86648820	E082	1
chr10	86649487	86649537	E093	1
chr10	86650189	86650288	E086	1
chr10	86650506	86650556	E083	1
chr10	86650571	86650831	E081,E083,E088,E089	4
chr10	86651170	86651210	E086	1
chr10	86651371	86651760	E022,E081,E082,E086	4
chr10	86652206	86652256	E021	1
chr10	86652645	86652780	E022,E081	2
chr10	86653937	86654007	E127	1
chr10	86656838	86656892	E081	1
chr10	86657111	86657151	E086	1
chr10	86658964	86659374	E029,E059,E081	3
chr10	86659420	86659521	E003,E086	2
chr10	86660411	86660484	E021,E083	2
chr10	86660630	86660696	E083	1
chr10	86661253	86661402	E007,E083,E093	3
chr10	86661625	86662078	E022,E083	2
chr10	86662126	86662651	E004,E005,E083,E091,E127	5
chr10	86662730	86663472	E003,E004,E008,E059,E083,E086,E091,E092,E109	9
chr10	86663766	86663820	E100	1
chr10	86664604	86664669	E017	1
chr10	86664676	86664726	E083	1
chr10	86665616	86665694	E124	1
chr10	86665754	86665806	E083	1
chr10	86667143	86667822	E021,E022,E080,E082,E083,E084,E086,E088,E092,E125	10
chr10	86667887	86667956	E083	1
chr10	86668018	86668101	E089	1
chr10	86668308	86668531	E059,E080,E083,E117	4
chr10	86669051	86669156	E032,E081	2
chr10	86669442	86669574	E022,E081,E086	3
chr10	86669626	86669676	E021	1
chr10	86670701	86670757	E051	1
chr10	86673875	86673925	E051	1
chr10	86674429	86674479	E046	1
chr10	86675341	86675391	E007	1
chr10	86675806	86675915	E119,E125	2
chr10	86681350	86681947	E059	1
chr10	86684061	86684154	E082	1
chr10	86684365	86684434	E109	1
chr10	86686299	86686353	E098	1
chr10	86686374	86686428	E033	1
chr10	86687220	86687342	E008,E022	2
chr10	86687368	86687860	E003,E004,E005,E007,E008,E021,E022,E050,E051,E059,E080,E081,E082,E083,E086,E088,E089,E090,E091,E092,E093,E094,E098,E109,E114,E117,E121,E123,E127	29
chr10	86689636	86689686	E021	1
chr10	86691512	86691552	E086	1
chr10	86693314	86693371	E093	1
chr10	86693558	86693628	E100	1
chr10	86694885	86694935	E085	1
chr10	86696522	86696572	E022	1
chr10	86696771	86696899	E083	1
chr10	86697739	86698321	E003,E021,E059,E083,E119	5
chr10	86698498	86698548	E021	1
chr10	86699616	86699663	E086	1
chr10	86700009	86700060	E083	1
chr10	86700182	86700434	E022,E080,E083,E086	4
chr10	86700749	86700934	E081,E083	2
chr10	86701334	86701842	E017,E028,E081,E083	4
chr10	86701958	86702116	E083,E119	2
chr10	86702211	86702330	E083	1
chr10	86702423	86702474	E089	1
chr10	86703573	86703645	E082,E125	2
chr10	86703856	86703906	E022	1
chr10	86703948	86704002	E098	1
chr10	86704009	86704260	E003,E004,E005,E008,E021,E022,E081,E083,E116	9
chr10	86704404	86704618	E081,E082	2
chr10	86705060	86705110	E082	1
chr10	86705117	86705168	E022,E083	2
chr10	86705177	86705253	E082	1
chr10	86705442	86706056	E081,E082,E083,E090,E109	5
chr10	86706500	86707027	E081,E082,E083,E089	4
chr10	86707654	86707733	E128	1
chr10	86708528	86708665	E004,E005,E083	3
chr10	86709097	86709269	E081,E082	2
chr10	86709536	86709586	E021	1
chr10	86709669	86709719	E082	1
chr10	86710290	86710344	E127	1
chr10	86710810	86710954	E080	1
chr10	86711342	86711739	E081,E082,E090	3
chr10	86712731	86712848	E029	1
chr10	86713000	86713050	E051	1
chr10	86713298	86713378	E116	1
chr10	86715043	86715116	E021,E083	2
chr10	86715283	86715605	E004,E021,E059,E086	4
chr10	86715683	86716007	E004,E021,E022,E059,E083,E127	6
chr10	86716785	86716835	E109	1
chr10	86716903	86717051	E004	1
chr10	86717115	86717686	E003,E004,E007,E021,E022,E059	6
chr10	86717741	86717821	E059	1
chr10	86717872	86717922	E093	1
chr10	86717993	86718089	E081,E127	2
chr10	86718867	86718919	E021	1
chr10	86719134	86719194	E003	1
chr10	86720551	86720609	E086	1
chr10	86720916	86720984	E127	1
chr10	86721085	86721141	E097	1
chr10	86723321	86723399	E098	1
chr10	86724764	86724833	E089	1
chr10	86724867	86724980	E090	1
chr10	86725044	86725728	E083,E086,E089,E090,E092,E093	6
chr10	86725785	86725912	E089,E090	2
chr10	86726077	86726127	E090	1
chr10	86726473	86726548	E005	1
chr10	86726555	86726731	E003,E004,E008,E021,E022,E059,E114	7
chr10	86729601	86729681	E119	1
chr10	86732027	86732077	E021	1
chr10	86742648	86742698	E021	1
chr10	86742833	86742887	E120	1
chr10	86746975	86747036	E091	1
chr10	86747250	86747330	E059	1
chr10	86748082	86748132	E007	1
chr10	86748235	86748285	E093	1
chr10	86748593	86748689	E083	1
chr10	86750254	86750314	E003	1
chr10	86750550	86750870	E007,E008,E022,E081,E082,E083,E086,E098	8
chr10	86751011	86751398	E081,E082,E083,E086,E089,E090,E098	7
chr10	86751548	86751662	E080,E083,E127	3
chr10	86751744	86751794	E083	1
chr10	86752456	86752510	E093	1
chr10	86752776	86752853	E098	1
chr10	86752963	86753773	E004,E021,E033,E097,E098,E119	6
chr10	86753942	86754007	E086	1
chr10	86754177	86754241	E086,E090	2
chr10	86754493	86754597	E081,E098	2
chr10	86754656	86754811	E086	1
chr10	86755563	86755653	E122	1
chr10	86756461	86756589	E123	1
chr10	86756746	86756790	E086	1
chr10	86756828	86756979	E098	1
chr10	86757175	86757371	E004	1
chr10	86757427	86757578	E004	1
chr10	86757724	86758022	E004,E021	2
chr10	86760212	86760262	E022	1
chr10	86760607	86760657	E021	1
chr10	86761110	86761170	E006	1
chr10	86761457	86761507	E114	1
chr10	86761905	86761959	E098	1
chr10	86763011	86763138	E088,E094,E098	3
chr10	86763379	86763530	E022,E125	2
chr10	86766642	86766696	E127	1
chr10	86767165	86767216	E051	1
chr10	86767679	86767747	E003,E098	2
chr10	86768273	86768858	E004,E005,E022,E080,E081,E082,E086,E088,E089,E092,E094,E098	12
chr10	86769639	86769720	E098	1
chr10	86769756	86769806	E007	1
chr10	86770762	86770812	E021	1
chr10	86771867	86771938	E082,E127	2
chr10	86772174	86772293	E082	1
chr10	86773868	86773971	E081	1
chr10	86774990	86775030	E086	1
chr10	86777357	86777441	E094	1
chr10	86781817	86781879	E081	1
chr10	86782924	86783066	E081,E082	2
chr10	86783609	86783791	E086,E098	2
chr10	86784259	86784299	E086	1
chr10	86784383	86784481	E007	1
chr10	86784738	86784812	E089	1
chr10	86784925	86784975	E051	1
chr10	86786782	86786896	E004,E022	2
chr10	86787812	86788047	E109	1
chr10	86788456	86788520	E124	1
chr10	86790318	86790555	E004	1
chr10	86791447	86791509	E022	1
chr10	86793030	86793080	E007	1
chr10	86793323	86793443	E093	1
chr10	86793909	86793966	E086	1
chr10	86794066	86794120	E127	1
chr10	86796060	86796147	E022,E093	2
chr10	86796373	86796413	E086	1
chr10	86796426	86796507	E080,E086	2
chr10	86796550	86796710	E080,E086,E123	3
chr10	86796806	86796850	E080	1
chr10	86797294	86797369	E083,E098	2
chr10	86797477	86797527	E083	1
chr10	86797850	86798083	E080,E086,E116	3
chr10	86798183	86798227	E080	1
chr10	86802123	86802173	E083	1
chr10	86802411	86802461	E022	1
chr10	86803044	86803251	E003,E004,E007,E021,E022	5
chr10	86803369	86803429	E004	1
chr10	86804970	86805040	E082,E083,E093	3
chr10	86805278	86805332	E127	1
chr10	86805741	86805791	E007	1
chr10	86805863	86805919	E093	1
chr10	86805940	86806133	E005,E022,E083,E086	4
chr10	86806574	86806653	E083	1
chr10	86806774	86806890	E021,E051	2
chr10	86807054	86807220	E116	1
chr10	86807519	86807640	E083	1
chr10	86807715	86807785	E083	1
chr10	86807789	86808130	E004,E005,E021,E022,E083,E116	6
chr10	86809549	86809593	E080	1
chr10	86809784	86809841	E080	1
chr10	86811959	86812009	E051	1
chr10	86813361	86813421	E006	1
chr10	86814152	86814271	E098,E117	2
chr10	86815766	86815816	E022	1
chr10	86816408	86816532	E021,E119	2
chr10	86816816	86816866	E021	1
chr10	86817988	86818032	E080	1
chr10	86818043	86818395	E004	1
chr10	86820743	86820979	E021,E022,E098	3
chr10	86821322	86821567	E098	1
chr10	86826314	86826394	E123	1
chr10	86838302	86838382	E123	1
chr10	86838551	86838601	E080	1
chr10	86840125	86840181	E022	1
chr10	86840449	86840503	E127	1
chr10	86840841	86840891	E022	1
chr10	86842327	86842377	E021	1
chr10	86843000	86843050	E021	1
chr10	86843491	86843592	E007,E127	2
chr10	86844218	86844268	E007	1
chr10	86844388	86844428	E086	1
chr10	86846547	86846654	E082	1
chr10	86851808	86851862	E127	1
chr10	86852051	86852101	E021	1
chr10	86852173	86852223	E007	1
chr10	86855812	86855856	E080	1
chr10	86856630	86856708	E021	1
chr10	86857505	86857559	E127	1
chr10	86857703	86857753	E017	1
chr10	86858164	86858214	E022	1
chr10	86858741	86858801	E127	1
chr10	86858882	86858997	E057	1
chr10	86859007	86859209	E057,E080,E119,E127	4
chr10	86859353	86859434	E127	1
chr10	86860334	86860548	E057,E098,E119,E127	4
chr10	86860628	86860678	E021	1
chr10	86860690	86860740	E017	1
chr10	86860742	86860822	E051	1
chr10	86861676	86861730	E081	1
chr10	86861843	86861893	E082	1
chr10	86861966	86862079	E007	1
chr10	86862441	86862523	E022,E082	2
chr10	86863046	86863605	E007,E080	2
chr10	86863716	86863853	E021,E022	2
chr10	86864220	86864270	E021	1
chr10	86864446	86864496	E007	1
chr10	86865268	86865349	E022,E086	2
chr10	86865409	86865839	E003,E004,E007,E008,E021,E022,E057,E080,E083,E086,E098,E114	12
chr10	86866145	86866185	E086	1
chr10	86866492	86866561	E080,E100	2
chr10	86866938	86866978	E086	1
chr10	86867069	86867390	E080,E081,E082,E086,E127	5
chr10	86868975	86869069	E059	1
chr10	86869077	86869217	E005	1
chr10	86870711	86870761	E017	1
chr10	86870915	86870955	E086	1
chr10	86871248	86871298	E088	1
chr10	86872769	86872819	E093	1
chr10	86873560	86873641	E127	1
chr10	86874455	86874509	E127	1
chr10	86874658	86874768	E046,E124	2
chr10	86875193	86875243	E021	1
chr10	86878258	86878308	E022	1
chr10	86878421	86878475	E098	1
chr10	86878602	86878682	E057	1
chr10	86880441	86880567	E080,E093	2
chr10	86880890	86880984	E118	1
chr10	86882852	86882902	E017	1
chr10	86883399	86883479	E116	1
chr10	86884145	86885208	E046,E057,E080,E081,E082,E083,E090,E091,E092,E093,E094,E098,E114,E127	14
chr10	86885257	86885327	E083	1
chr10	86885950	86886000	E022	1
chr10	86891646	86891696	E007	1
chr10	86893572	86893622	E021	1
chr10	86894883	86894953	E004	1
chr10	86895015	86895065	E114	1
chr10	86895937	86895995	E046	1
chr10	86896038	86896088	E022	1
chr10	86896104	86896158	E081	1
chr10	86896247	86896297	E007	1
chr10	86896800	86896866	E081,E082	2
chr10	86897102	86897299	E081,E082,E086,E090,E092,E127	6
chr10	86898303	86898343	E086	1
chr10	86898506	86898550	E097	1
chr10	86898604	86898681	E021	1
chr10	86898738	86898788	E022	1
chr10	86898889	86898955	E098	1
chr10	86899072	86899126	E127	1
chr10	86899292	86899350	E098	1
chr10	86899529	86899579	E021	1
chr10	86901514	86901602	E003	1
chr10	86902895	86902935	E086	1
chr10	86903381	86903421	E034	1
chr10	86904845	86904935	E046,E091,E114	3
chr10	86905734	86906044	E021,E084	2
chr10	86907598	86907918	E003,E004,E008,E021,E022,E084,E093	7
chr10	86908470	86908687	E083,E086,E088,E089	4
chr10	86908766	86908816	E021	1
chr10	86908822	86908972	E088,E121	2
chr10	86909057	86909833	E083,E084,E085,E089,E090	5
chr10	86910025	86910120	E007,E021,E022,E034	4
chr10	86910199	86910262	E021	1
chr10	86910465	86910515	E022	1
chr10	86911014	86911064	E021	1
chr10	86911391	86911494	E007	1
chr10	86911906	86911993	E021	1
chr10	86912236	86912628	E003,E004,E007,E022,E082,E083,E084,E085,E086,E089	10
chr10	86912665	86913080	E083,E084,E085,E119	4
chr10	86918729	86918783	E098	1
chr10	86919059	86919109	E083	1
chr10	86919145	86919290	E007,E083	2
chr10	86919638	86919713	E021	1
chr10	86919769	86919809	E086	1
chr10	86919983	86920023	E034	1
chr10	86922037	86922087	E007	1
chr10	86922486	86922540	E127	1
chr10	86923563	86923619	E081	1
chr10	86923707	86923767	E125	1
chr10	86924452	86924496	E097	1
chr10	86925102	86925142	E086	1
chr10	86925634	86925688	E081	1
chr10	86927297	86927347	E082	1
chr10	86927881	86927931	E021	1
chr10	86928144	86928194	E083	1
chr10	86928205	86928333	E080,E083,E090	3
chr10	86928735	86929030	E081,E082,E083	3
chr10	86929144	86929194	E109	1
chr10	86929583	86929723	E004,E088	2
chr10	86929788	86930112	E004,E022,E081,E082,E083,E088,E124	7
chr10	86930200	86930240	E086	1
chr10	86931120	86931180	E122	1
chr10	86932047	86932097	E007	1
chr10	86932440	86932494	E127	1
chr10	86932594	86932654	E125	1
chr10	86934122	86934175	E022	1
chr10	86935406	86935835	E003,E004,E007,E008,E021,E022,E080,E083,E084,E086,E093,E123	12
chr10	86936373	86936447	E081	1
chr10	86937283	86937844	E080,E081,E082,E083,E089,E090,E098,E100	8
chr10	86939025	86939111	E080	1
chr10	86939560	86939610	E021	1
chr10	86940173	86940223	E051	1
chr10	86940432	86940476	E097	1
chr10	86941172	86941222	E021	1
chr10	86941391	86941449	E021	1
chr10	86941504	86941573	E004,E086	2
chr10	86941593	86941643	E007	1
chr10	86942014	86942690	E004,E007,E008,E081,E082,E114	6
chr10	86942892	86942952	E029	1
chr10	86946756	86946836	E123	1
chr10	86946919	86947167	E022,E085,E098,E123	4
chr10	86947658	86947720	E021	1
chr10	86948606	86948781	E080,E094	2
chr10	86948904	86948944	E086	1
chr10	86949242	86949295	E086	1
chr10	86949952	86950040	E109	1
chr10	86950786	86950826	E086	1
chr10	86951111	86951175	E034,E124	2
chr10	86951585	86951644	E082,E089	2
chr10	86952308	86952382	E007	1
chr10	86953002	86953149	E057,E098	2
chr10	86953710	86953760	E046	1
chr10	86954545	86954598	E007	1
chr10	86954614	86954763	E081	1
chr10	86955984	86956038	E083	1
chr10	86956400	86956454	E127	1
chr10	86956649	86956708	E093	1
chr10	86956815	86956871	E033	1
chr10	86958488	86958556	E081	1
chr10	86958665	86958715	E022	1
chr10	86960592	86960646	E127	1
chr10	86961618	86961679	E084	1
chr10	86961983	86962033	E021	1
chr10	86962274	86962324	E046	1
chr10	86962603	86962653	E022	1
chr10	86962744	86962794	E022	1
chr10	86962954	86963025	E033,E081	2
chr10	86963103	86963222	E003,E022	2
chr10	86963395	86963804	E084,E085,E086	3
chr10	86964337	86964416	E081	1
chr10	86964818	86964978	E080	1
chr10	86965114	86965158	E080	1
chr10	86966459	86966554	E046	1
chr10	86966737	86966787	E022	1
chr10	86967890	86967940	E046	1
chr10	86971473	86971647	E021,E081	2
chr10	86972344	86972646	E081,E082,E088,E092	4
chr10	86972672	86972712	E086	1
chr10	86972947	86972997	E021	1
chr10	86973012	86973164	E005,E008,E021	3
chr10	86973364	86973414	E021	1
chr10	86973495	86973549	E021	1
chr10	86976434	86976509	E097	1
chr10	86977074	86977124	E007	1
chr10	86977829	86977961	E081,E082	2
chr10	86978214	86978264	E007	1
chr10	86978993	86979074	E093	1
chr10	86982206	86982335	E006,E082,E083,E086,E088,E089,E090	7
chr10	86984185	86984279	E082	1
chr10	86984288	86984339	E093	1
chr10	86984382	86984476	E080,E086	2
chr10	86984485	86984613	E007,E080,E086	3
chr10	86984814	86984868	E081	1
chr10	86985180	86985234	E081	1
chr10	86985325	86985375	E021	1
chr10	86986479	86986523	E097	1
chr10	86986751	86986845	E004,E080,E083,E093	4
chr10	86987041	86987095	E100	1
chr10	86987654	86987741	E093	1
chr10	86988166	86988216	E092	1
chr10	86988369	86988419	E114	1
chr10	86988664	86988718	E083	1
chr10	86988734	86988819	E100,E114	2
chr10	86989389	86989439	E017	1
chr10	86990347	86990450	E051	1
chr10	86990802	86990863	E114	1
chr10	86991521	86991575	E127	1
chr10	86991873	86991928	E032	1
chr10	86992116	86992202	E083,E086	2
chr10	86992587	86992846	E083,E086	2
chr10	86993060	86993110	E022	1
chr10	86993452	86993515	E086,E093	2
chr10	86993896	86993946	E082	1
chr10	86994633	86994684	E089	1
chr10	86994925	86994969	E086	1
chr10	86994993	86995043	E083	1
chr10	86995136	86995629	E082,E083,E086,E088	4
chr10	86995693	86995745	E088	1
chr10	86996673	86996736	E029	1
chr10	86997341	86997381	E086	1
chr10	86998545	86998595	E017	1
chr10	86998665	86998785	E008	1
chr10	86999097	86999161	E007	1
chr10	87000175	87000229	E098	1
chr10	87000829	87000879	E082	1
chr10	87001942	87002005	E098	1
chr10	87002082	87002405	E005,E022,E059,E080,E085	5
chr10	87003346	87003439	E021,E125	2
chr10	87003485	87003586	E083	1
chr10	87004532	87004603	E100	1
chr10	87005614	87005668	E127	1
chr10	87006544	87006626	E083,E089	2
chr10	87006627	87006704	E086,E090	2
chr10	87006941	87006981	E086	1
chr10	87007005	87007059	E098	1
chr10	87009833	87009887	E127	1
chr10	87010238	87010381	E080	1
chr10	87010413	87010453	E086	1
chr10	87010456	87010547	E032,E080	2
chr10	87010985	87011071	E005,E034,E125	3
chr10	87012327	87012377	E017	1
chr10	87014058	87014112	E100	1
chr10	87014290	87014340	E021	1
chr10	87015256	87015343	E094	1
chr10	87015722	87015850	E083,E124	2
chr10	87015857	87015912	E033	1
chr10	87017081	87017139	E080	1
chr10	87017556	87017614	E097	1
chr10	87017847	87017902	E097	1
chr10	87018120	87018218	E007	1
chr10	87018245	87018429	E050,E082	2
chr10	87018472	87018555	E124	1
chr10	87018869	87018932	E007	1
chr10	87018967	87019017	E017	1
chr10	87019111	87019181	E051,E093	2
chr10	87019220	87019320	E098	1
chr10	87019498	87019548	E050	1
chr10	87019762	87020279	E005,E083,E091,E098,E127	5
chr10	87022738	87023037	E057,E119,E127	3
chr10	87023454	87023520	E022	1
chr10	87024821	87025345	E057,E127	2
chr10	87026431	87026488	E094	1
chr10	87026576	87026682	E094	1
chr10	87027244	87027298	E127	1
chr10	87027471	87027525	E098	1
chr10	87028702	87028762	E051,E127	2
chr10	87030753	87030803	E021	1
chr10	87031450	87031500	E007	1
chr10	87032458	87032508	E046	1
chr10	87038062	87038316	E080	1
chr10	87039761	87040258	E004,E005,E006,E008,E021,E022,E057,E083,E086,E088,E094,E114,E118	13
chr10	87040396	87040476	E124	1
chr10	87040537	87040591	E086	1
chr10	87042045	87042104	E083	1
chr10	87042237	87042588	E080,E083	2
chr10	87042706	87043161	E080,E081,E082,E083,E086	5
chr10	87043566	87043606	E086	1
chr10	87044246	87044306	E003	1
chr10	87044546	87044975	E006,E050,E084,E085,E088,E092,E118	7
chr10	87045035	87045121	E006,E051	2
chr10	87045778	87045838	E125	1
chr10	87046183	87046263	E119	1
chr10	87050285	87050365	E119	1
chr10	87051009	87051053	E097	1
chr10	87051502	87051587	E082	1
chr10	87053350	87053548	E057,E089,E127	3
chr10	87054804	87054891	E021,E032	2
chr10	87055049	87055093	E080	1
chr10	87055112	87055180	E083	1
chr10	87055312	87055366	E100	1
chr10	87057815	87057865	E021	1
chr10	87057920	87057974	E127	1
chr10	87058065	87058105	E034	1
chr10	87058317	87058371	E033	1
chr10	87058960	87059010	E114	1
chr10	87060493	87060636	E080	1
chr10	87061810	87061861	E114	1
chr10	87062018	87062199	E081,E082	2
chr10	87064150	87064210	E004	1
chr10	87064379	87064552	E004	1
chr10	87064696	87064804	E007,E093	2
chr10	87065825	87065883	E093	1
chr10	87066359	87066493	E088	1
chr10	87066710	87066797	E081,E082	2
chr10	87067215	87067265	E021	1
chr10	87067362	87067412	E091	1
chr10	87067811	87067861	E021	1
chr10	87070934	87070988	E098	1
chr10	87071374	87071944	E007,E008,E088,E094,E098	5
chr10	87072199	87072265	E088	1
chr10	87073059	87073266	E082	1
chr10	87073316	87073516	E081,E082	2
chr10	87074019	87074069	E082	1
chr10	87074442	87074486	E080	1
chr10	87074603	87074694	E109	1
chr10	87074711	87074784	E082	1
chr10	87074864	87075051	E081,E082	2
chr10	87075511	87075637	E080,E083,E094	3
chr10	87075720	87075823	E003,E021,E080,E083,E127	5
chr10	87076059	87076149	E083	1
chr10	87076163	87076289	E082,E083,E088	3
chr10	87076483	87076695	E055,E080,E088	3
chr10	87076757	87076864	E083	1
chr10	87077667	87077926	E003,E004,E008,E021,E022,E083,E091,E114,E123	9
chr10	87078219	87078306	E083	1
chr10	87078352	87080206	E004,E005,E006,E021,E051,E057,E059,E080,E081,E082,E083,E084,E086,E089,E090,E092,E093,E114,E120,E121,E128	21
chr10	87080320	87080370	E083	1
chr10	87080429	87080479	E083	1
chr10	87082090	87082140	E109	1
chr10	87082460	87082875	E021,E081,E082,E083,E086	5
chr10	87083025	87083079	E081	1
chr10	87083127	87083202	E083	1
chr10	87083264	87083353	E093	1
chr10	87083562	87083796	E081	1
chr10	87083850	87084001	E080,E124	2
chr10	87089238	87089290	E021	1
chr10	87091053	87091117	E006	1
chr10	87093450	87093504	E050,E086	2
chr10	87093843	87093893	E021	1
chr10	87094059	87094123	E022	1
chr10	87094878	87094928	E021	1
chr10	87095339	87095415	E022	1
chr10	87095471	87095521	E021	1
chr10	87095569	87095620	E021	1
chr10	87095763	87095829	E021	1
chr10	87099517	87099567	E082	1
chr10	87100802	87100938	E088	1
chr10	87101913	87101963	E082	1
chr10	87102695	87102745	E082	1
chr10	87106856	87106910	E127	1
chr10	87106944	87106984	E086	1
chr10	87107326	87107370	E097	1
chr10	87108167	87108323	E005,E059,E091	3
chr10	87109852	87109906	E127	1
chr10	87110134	87110184	E114	1
chr10	87110211	87110298	E080	1
chr10	87111302	87111355	E093	1
chr10	87112044	87112104	E006	1
chr10	87113604	87113890	E080	1
chr10	87114003	87114073	E080	1
chr10	87114588	87114653	E080	1
chr10	87114725	87114786	E080	1
chr10	87114826	87114912	E022,E080	2
chr10	87115172	87115288	E008,E021	2
chr10	87121381	87121435	E127	1
chr10	87121609	87121659	E083	1
chr10	87122023	87122175	E080,E082	2
chr10	87122230	87122630	E080,E081,E083	3
chr10	87122728	87122792	E124	1
chr10	87123662	87123712	E051	1
chr10	87124463	87124540	E098	1
chr10	87125329	87125412	E082	1
chr10	87133428	87133483	E051	1
chr10	87134138	87134355	E051,E057,E127	3
chr10	87137253	87137585	E007,E081	2
chr10	87137782	87137845	E017	1
chr10	87138500	87138544	E097	1
chr10	87138854	87138934	E123	1
chr10	87139914	87139968	E127	1
chr10	87140027	87140077	E022	1
chr10	87141233	87141335	E082	1
chr10	87144041	87144156	E119	1
chr10	87145774	87145824	E021	1
chr10	87145981	87146084	E021,E022	2
chr10	87146162	87146212	E021	1
chr10	87148246	87148366	E081,E082	2
chr10	87148514	87148595	E081	1
chr10	87153982	87154036	E021	1
chr10	87157605	87157655	E051	1
chr10	87158157	87158197	E086	1
chr10	87158222	87158272	E082	1
chr10	87158279	87158439	E081	1
chr10	87159128	87159168	E086	1
chr10	87159246	87159429	E004	1
chr10	87159687	87159737	E007	1
chr10	87159927	87159977	E022	1
chr10	87160369	87160419	E032	1
chr10	87161010	87161552	E022,E028,E051,E057,E119,E127	6
chr10	87161593	87161758	E057	1
chr10	87161919	87162836	E007,E022,E057,E080,E086,E127	6
chr10	87162986	87163036	E093	1
chr10	87163049	87163134	E021	1
chr10	87164180	87164220	E086	1
chr10	87165379	87165459	E123	1
chr10	87165489	87165543	E098	1
chr10	87165813	87165896	E005	1
chr10	87166186	87166442	E004,E059	2
chr10	87166492	87166584	E008	1
chr10	87166687	87167379	E003,E004,E007,E008,E021,E022	6
chr10	87167392	87167501	E003,E022	2
chr10	87167595	87167700	E021	1
chr10	87167805	87167855	E093	1
chr10	87168005	87168058	E021	1
chr10	87169015	87169083	E127	1
chr10	87169871	87169921	E021	1
chr10	87172206	87172284	E021,E086	2
chr10	87172596	87172670	E021,E046	2
chr10	87172672	87172820	E004,E080	2
chr10	87172983	87173072	E004	1
chr10	87173309	87173718	E021,E080	2
chr10	87179052	87179132	E123	1
chr10	87179266	87179320	E127	1
chr10	87180226	87180292	E007	1
chr10	87180405	87181165	E003,E004,E005,E007,E008,E021,E022,E080,E081,E082,E088,E091	12
chr10	87181211	87181338	E008	1
chr10	87181552	87181677	E003	1
chr10	87183301	87183351	E021	1
chr10	87183937	87183981	E080	1
chr10	87184001	87184086	E017	1
chr10	87184314	87184421	E091	1
chr10	87185525	87185603	E091	1
chr10	87185672	87185722	E021	1
chr10	87186404	87186494	E098	1
chr10	87187533	87187609	E098	1
chr10	87187706	87187756	E022	1
chr10	87188847	87188897	E017	1
chr10	87188940	87189238	E057,E088,E119,E127	4
chr10	87189522	87189632	E004,E091,E100	3
chr10	87190716	87191040	E005,E006,E057,E059,E080,E114,E119	7
chr10	87191593	87191694	E021	1
chr10	87191748	87191898	E008,E021,E022	3
chr10	87192518	87192578	E029	1
chr10	87193076	87193279	E088,E089,E090	3
chr10	87194069	87194159	E080	1
chr10	87194694	87194748	E127	1
chr10	87195076	87195130	E128	1
chr10	87195245	87195346	E080,E083	2
chr10	87195497	87195541	E097	1
chr10	87195643	87195911	E003,E007,E059,E083	4
chr10	87196223	87196291	E021,E081	2
chr10	87196485	87196669	E081,E082	2
chr10	87196914	87197001	E091	1
chr10	87197118	87197158	E086	1
chr10	87197372	87197416	E080	1
chr10	87198236	87198286	E083	1
chr10	87198811	87198855	E097	1
chr10	87199390	87199430	E086	1
chr10	87199747	87199828	E007	1
chr10	87200707	87200757	E093	1
chr10	87201479	87201529	E093	1
chr10	87201556	87201715	E007,E022,E051	3
chr10	87201825	87201948	E007,E081,E082	3
chr10	87202739	87202833	E021,E125	2
chr10	87203474	87203518	E080	1
chr10	87205786	87205846	E080,E086	2
chr10	87205902	87206071	E005,E080,E127	3
chr10	87206599	87206654	E120	1
chr10	87206663	87206868	E005,E006,E007,E080	4
chr10	87208054	87208098	E080	1
chr10	87208516	87208772	E080,E081,E082,E089	4
chr10	87209186	87209246	E005	1
chr10	87209566	87209651	E090	1
chr10	87210550	87210716	E059	1
chr10	87210759	87211379	E059,E081,E084,E091	4
chr10	87211480	87211568	E059,E093	2
chr10	87213278	87213533	E005,E091	2
chr10	87213652	87213702	E082	1
chr10	87213789	87213871	E005,E123	2
chr10	87213953	87214007	E127	1
chr10	87214272	87214341	E090	1
chr10	87214363	87214423	E003	1
chr10	87215055	87215105	E121	1
chr10	87215451	87215537	E059	1
chr10	87216388	87216454	E098	1
chr10	87216543	87216593	E088	1
chr10	87216734	87217368	E004,E057,E081,E082,E083,E088	6
chr10	87217405	87217464	E088	1
chr10	87217515	87217617	E088	1
chr10	87217623	87217841	E007,E059	2
chr10	87217903	87218604	E022,E059,E080,E082,E083,E086,E091	7
chr10	87218783	87218923	E059,E127	2
chr10	87218941	87219011	E034	1
chr10	87219651	87219991	E051,E059	2
chr10	87220677	87220731	E098	1
chr10	87220957	87221011	E098	1
chr10	87222894	87222946	E022,E086	2
chr10	87223329	87223415	E088	1
chr10	87223569	87223648	E097,E127	2
chr10	87224029	87224516	E005,E021,E032,E091,E124	5
chr10	87224738	87224790	E091	1
chr10	87225722	87225802	E119	1
chr10	87228580	87228640	E005	1
chr10	87232576	87232630	E127	1
chr10	87233162	87233209	E086	1
chr10	87234877	87234931	E098	1
chr10	87236062	87236136	E080	1
chr10	87236441	87236495	E033	1
chr10	87236640	87236857	E081,E082	2
chr10	87237595	87237716	E119	1
chr10	87238713	87238763	E093	1
chr10	87238903	87238983	E119	1
chr10	87239944	87240043	E059	1
chr10	87249302	87249352	E082	1
chr10	87249959	87250617	E059	1
chr10	87250862	87250922	E006	1
chr10	87251619	87251666	E080	1
chr10	87251889	87251943	E098	1
chr10	87251967	87252017	E007	1
chr10	87252110	87252195	E119	1
chr10	87252274	87253203	E003,E004,E005,E007,E008,E021,E022,E082,E119	9
chr10	87253335	87253385	E091	1
chr10	87253683	87253763	E059	1
chr10	87254285	87254377	E034,E097,E098	3
chr10	87258040	87258090	E046	1
chr10	87264267	87264338	E091	1
chr10	87265071	87265167	E100,E114	2
chr10	87266168	87266270	E004	1
chr10	87267529	87267686	E081	1
chr10	87267735	87268261	E005,E006,E032,E057,E081,E082,E091,E100,E119	9
chr10	87268636	87268686	E085	1
chr10	87269007	87269061	E081	1
chr10	87269872	87269922	E017	1
chr10	87270132	87270188	E080	1
chr10	87270427	87270487	E021	1
chr10	87270545	87270751	E003,E004,E008,E021,E022,E033,E080,E083,E091	9
chr10	87270873	87271073	E081,E082,E083	3
chr10	87271966	87272073	E124	1
chr10	87272915	87272965	E082	1
chr10	87273001	87273157	E003,E021,E022	3
chr10	87273205	87273287	E003,E124	2
chr10	87273290	87273612	E003,E004,E007,E008,E021,E022,E097	7
chr10	87273962	87274050	E021	1
chr10	87274701	87274767	E021	1
chr10	87275208	87275390	E007,E082,E093	3
chr10	87275407	87275512	E081,E093	2
chr10	87276273	87276327	E098	1
chr10	87280225	87280279	E081	1
chr10	87280708	87280930	E057,E098,E127	3
chr10	87282199	87282249	E082	1
chr10	87283534	87284309	E005,E006,E081,E083,E086,E088,E117,E123,E125,E128	10
chr10	87284366	87284467	E005	1
chr10	87284867	87285018	E021,E022	2
chr10	87285069	87285243	E003,E021,E022,E051	4
chr10	87286266	87286386	E093	1
chr10	87286560	87286600	E034	1
chr10	87286837	87286960	E084,E127	2
chr10	87286990	87287155	E007,E028,E057	3
chr10	87287307	87288438	E004,E006,E022,E028,E057,E059,E086,E093,E114,E119,E123,E127	12
chr10	87288750	87288809	E032	1
chr10	87288931	87288971	E086	1
chr10	87290197	87290277	E119	1
chr10	87290772	87290867	E008	1
chr10	87291607	87291657	E021	1
chr10	87291922	87291972	E022	1
chr10	87292084	87292134	E051	1
chr10	87292235	87292300	E080	1
chr10	87292478	87292612	E021	1
chr10	87292616	87292696	E028	1
chr10	87292724	87292879	E032,E057,E080,E119,E127	5
chr10	87292988	87293156	E004,E005,E091	3
chr10	87294043	87294097	E098	1
chr10	87295780	87295971	E004	1
chr10	87296067	87296366	E004,E021	2
chr10	87297425	87297633	E059,E119	2
chr10	87298125	87298175	E022	1
chr10	87298407	87299080	E006,E022,E084,E085,E088	5
chr10	87299140	87299190	E093	1
chr10	87299642	87299798	E084	1
chr10	87300993	87301079	E033,E080	2
chr10	87301179	87301242	E005	1
chr10	87301596	87301636	E086	1
chr10	87301869	87302464	E004,E005,E006,E057,E080,E084,E085,E086,E091,E109	10
chr10	87302650	87303408	E003,E004,E005,E006,E007,E021,E057,E080,E084,E091,E119,E127	12
chr10	87303427	87303524	E006,E091	2
chr10	87303892	87304121	E004,E005,E006,E022,E091	5
chr10	87304469	87305163	E003,E004,E005,E006,E008,E021,E022,E084,E088,E091,E093,E123,E125	13
chr10	87305172	87305327	E006	1
chr10	87305844	87305961	E007,E021,E080	3
chr10	87306105	87306165	E006	1
chr10	87307058	87307108	E082	1
chr10	87307233	87308402	E003,E004,E005,E006,E007,E008,E021,E022,E028,E032,E033,E034,E046,E050,E057,E059,E080,E081,E082,E083,E085,E086,E088,E089,E090,E091,E092,E093,E094,E097,E098,E100,E109,E114,E116,E117,E119,E120,E121,E122,E125,E126,E127,E128	44
chr10	87313149	87313227	E118	1
chr10	87314016	87314076	E125	1
chr10	87315543	87315627	E022,E081	2
chr10	87316440	87316601	E006,E021	2
chr10	87316664	87316796	E006,E091,E100,E119,E126	5
chr10	87316857	87317310	E006,E028,E057,E091,E098,E100,E114,E119,E126	9
chr10	87317561	87317735	E091,E119	2
chr10	87317864	87317924	E006	1
chr10	87318203	87318309	E006	1
chr10	87318378	87318690	E005,E006,E028,E057,E059,E091,E100,E114,E123,E126	10
chr10	87318956	87319056	E006	1
chr10	87320963	87321056	E098	1
chr10	87321822	87321909	E005,E081	2
chr10	87321922	87322008	E081,E082	2
chr10	87322066	87322110	E097	1
chr10	87325120	87325474	E003,E004,E007,E021,E022,E083,E091,E114	8
chr10	87325639	87325689	E021	1
chr10	87326023	87326082	E021	1
chr10	87327975	87328063	E098	1
chr10	87328419	87328522	E006,E034	2
chr10	87328548	87328598	E007	1
chr10	87328789	87329265	E003,E004,E007,E021,E022,E091,E119	7
chr10	87330041	87330207	E091	1
chr10	87330322	87330387	E091	1
chr10	87330420	87330483	E098	1
chr10	87330675	87330929	E005,E006,E088,E091	4
chr10	87330949	87331279	E005,E091	2
chr10	87331400	87331510	E091	1
chr10	87332095	87332247	E007,E091	2
chr10	87332766	87332820	E127	1
chr10	87333961	87334016	E091	1
chr10	87334367	87334466	E006,E091	2
chr10	87334589	87335267	E007,E021,E084,E085,E090	5
chr10	87335285	87335518	E003,E004,E007,E008,E021,E022,E033,E082	8
chr10	87335535	87335615	E008	1
chr10	87335657	87335718	E007,E021	2
chr10	87337706	87337772	E091	1
chr10	87338313	87338367	E127	1
chr10	87338589	87338658	E082	1
chr10	87338690	87338847	E081,E082,E089	3
chr10	87338945	87338985	E086	1
chr10	87339014	87339076	E082	1
chr10	87339468	87339518	E032	1
chr10	87340122	87340354	E082,E089,E093,E097,E098,E109	6
chr10	87340420	87340587	E017,E021,E081,E082,E083,E088,E089,E091	8
chr10	87340629	87340702	E091	1
chr10	87341124	87341603	E080,E082,E083,E127	4
chr10	87342652	87342712	E122	1
chr10	87342729	87342854	E004,E021	2
chr10	87349210	87349282	E098	1
chr10	87351312	87351386	E021	1
chr10	87352068	87352118	E021	1
chr10	87352599	87352757	E022,E125	2
chr10	87352862	87352902	E086	1
chr10	87353036	87353182	E081,E083	2
chr10	87353463	87353544	E004	1
chr10	87353587	87353627	E034	1
chr10	87353924	87354328	E003,E004,E005,E006,E021,E022,E033,E034,E057,E080,E081,E086,E089,E093,E127	15
chr10	87354348	87354449	E093	1
chr10	87354491	87354816	E007,E081,E082,E125	4
chr10	87355034	87355142	E028,E127	2
chr10	87355185	87355239	E127	1
chr10	87355653	87355737	E029,E086	2
chr10	87356336	87356386	E021	1
chr10	87356440	87356490	E022	1
chr10	87356501	87356551	E082	1
chr10	87356832	87356990	E004,E093	2
chr10	87357028	87357149	E082,E120	2
chr10	87357473	87357533	E006	1
chr10	87358493	87358543	E051	1
chr10	87358687	87358737	E050	1
chr10	87358884	87358942	E083	1
chr10	87359440	87359490	E082	1
chr10	87359776	87359849	E007	1
chr10	87359964	87360050	E118	1
chr10	87360107	87360661	E004,E080,E084,E085,E086,E091	6
chr10	87360772	87360854	E086	1
chr10	87361297	87361635	E005,E091	2
chr10	87362258	87362336	E100	1
chr10	87362431	87362481	E007	1
chr10	87362548	87362598	E093	1
chr10	87362815	87362865	E022	1
chr10	87362881	87363317	E033,E034,E046,E084,E085,E091,E093,E098,E118	9
chr10	87363782	87363848	E050	1
chr10	87364726	87364918	E089,E090,E093	3
chr10	87366289	87366400	E021,E086	2
chr10	87366463	87366517	E127	1
chr10	87366775	87367006	E081,E082	2
chr10	87367276	87367326	E090	1
chr10	87367394	87367444	E022	1
chr10	87368373	87368441	E034,E092	2
chr10	87368528	87368588	E125	1
chr10	87368910	87368968	E033	1
chr10	87369057	87369107	E093,E097	2
chr10	87369466	87369526	E091	1
chr10	87369775	87369825	E109	1
chr10	87369849	87369903	E098	1
chr10	87369989	87370069	E017,E021	2
chr10	87370425	87370498	E086	1
chr10	87370750	87370845	E082	1
chr10	87370976	87371119	E007,E033	2
chr10	87371228	87371288	E007	1
chr10	87371699	87371751	E034	1
chr10	87371774	87371847	E093,E100	2
chr10	87371858	87373072	E003,E006,E021,E022,E032,E033,E034,E046,E050,E051,E093,E109,E114,E116,E118	15
chr10	87373234	87373284	E032	1
chr10	87374004	87374231	E034,E051,E057	3
chr10	87374274	87374486	E033,E050,E124	3
chr10	87374497	87374704	E005,E034,E046,E093	4
chr10	87374720	87375032	E005,E006,E120	3
chr10	87375041	87375099	E046,E109	2
chr10	87375113	87375176	E125	1
chr10	87375278	87375348	E046	1
chr10	87375423	87375463	E034	1
chr10	87375796	87375865	E127	1
chr10	87375910	87375972	E007,E046	2
chr10	87376176	87376226	E032	1
chr10	87376644	87376742	E093	1
chr10	87376749	87376793	E097	1
chr10	87377404	87377444	E034	1
chr10	87377566	87377626	E100	1
chr10	87377653	87377775	E017	1
chr10	87378012	87378062	E093	1
chr10	87378132	87378182	E017	1
chr10	87378188	87378255	E127	1
chr10	87378634	87378674	E086	1
chr10	87378726	87378788	E055,E080,E082,E090	4
chr10	87378874	87378924	E017	1
chr10	87379414	87379480	E034,E098	2
chr10	87379573	87379650	E093	1
chr10	87380659	87380776	E005,E085,E091	3
chr10	87381074	87381125	E084	1
chr10	87381227	87381873	E021,E084,E085,E094,E098,E109,E114	7
chr10	87382335	87382393	E092	1
chr10	87382518	87382572	E127	1
chr10	87383286	87383336	E022	1
chr10	87383382	87383455	E021,E022	2
chr10	87385002	87385109	E005,E100	2
chr10	87386365	87386515	E007,E022,E091	3
chr10	87386564	87386706	E007,E081,E082	3
chr10	87387545	87387665	E022,E082	2
chr10	87387696	87387770	E127	1
chr10	87387826	87387876	E091	1
chr10	87388129	87388179	E082	1
chr10	87388702	87388754	E021	1
chr10	87391062	87391227	E082,E088,E089	3
chr10	87391694	87391846	E088,E116,E125	3
chr10	87392086	87392126	E034	1
chr10	87392210	87392260	E082	1
chr10	87393842	87393896	E081	1
chr10	87395423	87395480	E021	1
chr10	87395521	87395790	E005,E007,E033,E081,E086,E091,E109	7
chr10	87395793	87395881	E127	1
chr10	87400299	87400349	E091	1
chr10	87401076	87404063	E004,E005,E006,E007,E021,E022,E028,E034,E055,E056,E057,E059,E080,E082,E083,E084,E085,E086,E088,E089,E090,E091,E094,E097,E098,E100,E109,E114,E116,E117,E118,E119,E120,E121,E122,E123,E125,E126,E127,E128	40
chr10	87404138	87404188	E114	1
chr10	87404335	87404481	E088,E089,E127	3
chr10	87404510	87405541	E004,E005,E006,E007,E021,E080,E084,E086,E088,E089,E090,E092,E098,E100,E114,E118,E123,E128	18
chr10	87405680	87405791	E057	1
chr10	87406024	87406483	E006,E028,E057,E059,E080,E081,E086,E089,E090,E093,E100,E109,E114,E117,E118,E119,E120,E121,E122,E125,E126,E127,E128	23
chr10	87406590	87406672	E100	1
chr10	87406808	87406858	E093	1
chr10	87406896	87406990	E021,E091	2
chr10	87406995	87407288	E057,E090,E091,E093,E127	5
chr10	87407431	87408542	E006,E021,E050,E057,E082,E088,E089,E090,E092,E093,E098,E100,E109,E114,E125,E126,E127,E128	18
chr10	87408596	87408744	E086,E089,E100	3
chr10	87408779	87408862	E089	1
chr10	87408897	87409151	E021,E081,E089,E090,E091	5
chr10	87409173	87409497	E008,E021,E081,E082,E088,E089,E090,E091,E092,E125,E126,E128	12
chr10	87409574	87409634	E125	1
chr10	87409905	87410260	E004,E091,E122,E123,E127	5
chr10	87410430	87411672	E005,E006,E007,E057,E080,E081,E082,E083,E084,E085,E086,E088,E089,E090,E091,E092,E100,E109,E114,E119,E125,E126,E127	23
chr10	87411692	87411782	E022,E090,E091	3
chr10	87412740	87412822	E127	1
chr10	87412944	87412984	E086	1
chr10	87413581	87413621	E086	1
chr10	87413796	87413863	E007,E093	2
chr10	87415028	87415112	E090	1
chr10	87415171	87415500	E080,E083,E086,E088,E089,E090,E092,E125,E128	9
chr10	87415550	87415658	E086,E089	2
chr10	87415912	87415965	E021	1
chr10	87417036	87417086	E046	1
chr10	87417116	87417251	E083	1
chr10	87417326	87417958	E081,E082,E083,E089,E098	5
chr10	87418056	87418106	E082	1
chr10	87418256	87418569	E083,E089,E122,E127	4
chr10	87418701	87419002	E017,E083,E120	3
chr10	87419126	87419390	E033,E083,E089,E090	4
chr10	87419624	87419745	E034,E089	2
chr10	87420358	87420461	E089,E090	2
chr10	87420631	87420688	E021	1
chr10	87420747	87421438	E034,E080,E081,E082,E084,E086,E088,E089,E090,E092	10
chr10	87421543	87421593	E090	1
chr10	87421739	87421804	E127	1
chr10	87422011	87422061	E089	1
chr10	87422137	87422187	E082	1
chr10	87422307	87422357	E082	1
chr10	87422391	87422435	E097	1
chr10	87423449	87423513	E124	1
chr10	87423566	87423714	E057,E119	2
chr10	87423795	87423913	E090	1
chr10	87424058	87424108	E022	1
chr10	87424288	87424380	E046	1
chr10	87425067	87425117	E109	1
chr10	87425157	87425227	E081	1
chr10	87425307	87425359	E021	1
chr10	87425548	87425764	E081,E082,E088	3
chr10	87426336	87426376	E086	1
chr10	87426379	87426429	E093	1
chr10	87426455	87426505	E021	1
chr10	87426832	87426957	E007,E021	2
chr10	87427199	87427304	E005	1
chr10	87427334	87427476	E021,E046	2
chr10	87427555	87428146	E003,E004,E005,E007,E021,E022,E084,E098,E109,E123	10
chr10	87428425	87428605	E021,E080,E084,E085	4
chr10	87428630	87428709	E004	1
chr10	87428785	87428847	E046	1
chr10	87429819	87429863	E097	1
chr10	87430610	87430660	E021	1
chr10	87431440	87431523	E089	1
chr10	87431924	87431974	E021	1
chr10	87432506	87432560	E100	1
chr10	87433100	87433195	E124	1
chr10	87434618	87434669	E032	1
chr10	87434730	87434853	E083,E123	2
chr10	87435171	87435221	E091	1
chr10	87435269	87435509	E123	1
chr10	87435624	87435704	E034,E093,E123	3
chr10	87435735	87435816	E097,E127	2
chr10	87436462	87436516	E051	1
chr10	87437823	87437873	E021	1
chr10	87437908	87437975	E033	1
chr10	87439000	87439040	E086	1
chr10	87439189	87439239	E007	1
chr10	87439332	87439399	E006	1
chr10	87439544	87439812	E091,E100	2
chr10	87441839	87441903	E124	1
chr10	87442398	87442826	E005,E021,E033,E080,E090,E091,E100	7
chr10	87442905	87442959	E091	1
chr10	87443010	87443111	E091	1
chr10	87443651	87443744	E090	1
chr10	87443817	87443867	E021	1
chr10	87443879	87443919	E086	1
chr10	87445887	87445937	E085	1
chr10	87446343	87446430	E006	1
chr10	87447036	87447092	E082	1
chr10	87447729	87447881	E089,E090	2
chr10	87448404	87448497	E029,E114	2
chr10	87448564	87448697	E004,E086	2
chr10	87450282	87450332	E021	1
chr10	87450672	87450722	E007	1
chr10	87450959	87451031	E082	1
chr10	87451240	87451290	E046	1
chr10	87451529	87451615	E082,E086	2
chr10	87451691	87451844	E082,E091	2
chr10	87451921	87451971	E082	1
chr10	87453696	87453750	E127	1
chr10	87454923	87454973	E082	1
chr10	87455668	87455771	E114	1
chr10	87455912	87455970	E033,E086	2
chr10	87456279	87456343	E122	1
chr10	87457698	87457770	E022	1
chr10	87458540	87458590	E114	1
chr10	87458921	87459031	E091	1
chr10	87459362	87459429	E097	1
chr10	87460457	87460497	E034	1
chr10	87461759	87461855	E098	1
chr10	87468371	87468435	E124	1
chr10	87468468	87468518	E082	1
chr10	87470372	87470444	E127	1
chr10	87472129	87472219	E123	1
chr10	87473878	87473941	E022	1
chr10	87475356	87475470	E123	1
chr10	87477252	87477375	E090,E098	2
chr10	87477715	87477765	E084	1
chr10	87478362	87478503	E091,E098,E124	3
chr10	87478541	87478719	E091	1
chr10	87478756	87478868	E091	1
chr10	87479025	87479103	E091	1
chr10	87479204	87479254	E091	1
chr10	87479272	87479497	E123	1
chr10	87480793	87481358	E028,E057,E081,E082,E119,E127	6
chr10	87481514	87481564	E021	1
chr10	87481605	87481675	E118	1
chr10	87481937	87481987	E082	1
chr10	87482753	87482803	E022	1
chr10	87482818	87482939	E021,E086,E090,E093	4
chr10	87482980	87483030	E022	1
chr10	87483833	87483887	E098	1
chr10	87484126	87484233	E021	1
chr10	87484398	87484462	E003	1
chr10	87486209	87486253	E097	1
chr10	87486934	87486984	E114	1
chr10	87487155	87487235	E116	1
chr10	87488847	87489000	E007,E033,E127	3
chr10	87489839	87489889	E046	1
chr10	87492224	87492264	E086	1
chr10	87492697	87492777	E123	1
chr10	87494679	87494910	E080,E127	2
chr10	87496010	87496060	E022	1
chr10	87496755	87496821	E080	1
chr10	87497967	87498108	E032,E086	2
chr10	87498233	87498273	E034	1
chr10	87498491	87498545	E098	1
chr10	87498741	87498821	E119	1
chr10	87501205	87501882	E032,E033,E034,E046,E050,E080,E085,E091,E109,E116	10
chr10	87502023	87502073	E085	1
chr10	87502327	87502513	E081,E082	2
chr10	87502991	87503031	E086	1
chr10	87504022	87504115	E004	1
chr10	87505863	87505954	E119	1
chr10	87506143	87506187	E080	1
chr10	87506362	87506466	E093,E127	2
chr10	87507143	87507187	E080	1
chr10	87507327	87507416	E080,E084	2
chr10	87507435	87508129	E080,E084,E085	3
chr10	87510937	87511005	E081,E088	2
chr10	87511241	87511291	E021	1
chr10	87512684	87512917	E007,E081,E082	3
chr10	87512919	87512969	E082	1
chr10	87513068	87513189	E080	1
chr10	87513653	87513706	E022	1
chr10	87513875	87513986	E021,E029,E080,E127	4
chr10	87515074	87515165	E082,E098	2
chr10	87515236	87515286	E093	1
chr10	87515308	87515392	E007,E021	2
chr10	87515769	87515916	E021,E022,E080	3
chr10	87515952	87516070	E084	1
chr10	87516121	87516368	E017,E084	2
chr10	87516842	87517001	E123	1
chr10	87517114	87517154	E086	1
chr10	87517963	87518013	E051	1
chr10	87518125	87518193	E003,E046	2
chr10	87518425	87518475	E082	1
chr10	87519090	87519201	E029,E127	2
chr10	87520879	87521122	E004,E082,E083,E086,E123	5
chr10	87521185	87521513	E083,E089,E090,E097	4
chr10	87521519	87521587	E090	1
chr10	87521693	87522131	E082,E083,E088,E089,E090	5
chr10	87522196	87522251	E090	1
chr10	87522431	87522471	E034	1
chr10	87522529	87522600	E022,E082	2
chr10	87522626	87522714	E007	1
chr10	87522726	87522873	E021,E022,E082,E089,E114	5
chr10	87523902	87524014	E007,E089	2
chr10	87524025	87524098	E090	1
chr10	87524202	87524341	E021,E022	2
chr10	87524387	87524479	E032,E089	2
chr10	87524983	87525054	E091	1
chr10	87525709	87525809	E057	1
chr10	87526678	87526738	E004,E082	2
chr10	87526763	87527017	E088,E090	2
chr10	87527064	87527168	E082,E089,E090	3
chr10	87527281	87528324	E004,E021,E022,E083,E089,E090,E093	7
chr10	87528445	87528630	E089,E090	2
chr10	87528673	87528751	E090	1
chr10	87529469	87529519	E021	1
chr10	87536436	87536507	E007	1
chr10	87537165	87537228	E029	1
chr10	87537246	87537286	E086	1
chr10	87537920	87537970	E021	1
chr10	87538327	87538377	E021	1
chr10	87538660	87538988	E017,E086,E089,E092	4
chr10	87539130	87539226	E125	1
chr10	87539342	87539419	E007	1
chr10	87539493	87539543	E083	1
chr10	87539666	87539727	E089	1
chr10	87539754	87539814	E029	1
chr10	87539854	87539950	E029,E091	2
chr10	87540316	87540356	E034	1
chr10	87541249	87541329	E123	1
chr10	87541347	87541387	E086	1
chr10	87541681	87541735	E127	1
chr10	87541967	87542071	E082	1
chr10	87542506	87542700	E082,E090	2
chr10	87542766	87542980	E089,E126	2
chr10	87543246	87543296	E090	1
chr10	87543342	87543382	E086	1
chr10	87543591	87543851	E089,E090,E092	3
chr10	87544055	87544105	E022	1
chr10	87544510	87544839	E017,E022,E082,E116	4
chr10	87544841	87544891	E021	1
chr10	87545011	87545061	E083	1
chr10	87545494	87545586	E089	1
chr10	87545698	87545768	E083	1
chr10	87545914	87546013	E124	1
chr10	87546165	87546636	E003,E004,E007,E008,E021,E022,E080,E081,E083,E084,E085,E086,E091,E100,E118,E123	16
chr10	87546699	87546756	E086	1
chr10	87546790	87546877	E021	1
chr10	87547040	87547111	E127	1
chr10	87547188	87547239	E022,E091	2
chr10	87547887	87548063	E081,E082,E086,E089,E092	5
chr10	87548075	87548125	E090	1
chr10	87548160	87548275	E007	1
chr10	87548319	87548417	E007,E124	2
chr10	87548474	87548697	E007,E022,E034,E081,E082	5
chr10	87548979	87549154	E022,E081,E082,E083,E090,E092	6
chr10	87549213	87549304	E082	1
chr10	87549441	87549598	E082	1
chr10	87549620	87549707	E022,E083	2
chr10	87549773	87549830	E090	1
chr10	87550065	87550154	E007,E090	2
chr10	87550347	87550447	E100	1
chr10	87550652	87550778	E124	1
chr10	87550936	87550986	E093	1
chr10	87551015	87551065	E007	1
chr10	87551222	87551313	E089	1
chr10	87551432	87552739	E004,E021,E022,E057,E080,E081,E082,E083,E086,E088,E089,E090,E092,E093,E098,E100,E126	17
chr10	87552754	87552808	E033	1
chr10	87553164	87553214	E090	1
chr10	87553218	87553421	E080,E089,E128	3
chr10	87553570	87553640	E089	1
chr10	87553827	87553877	E089	1
chr10	87553979	87554073	E089,E090	2
chr10	87554093	87554282	E089,E090,E126	3
chr10	87554463	87554687	E004,E089	2
chr10	87555678	87555727	E086	1
chr10	87559637	87560075	E057,E127	2
chr10	87562409	87562459	E093	1
chr10	87562547	87562587	E086	1
chr10	87568032	87568089	E082	1
chr10	87569539	87569599	E022	1
chr10	87570106	87570176	E118	1
chr10	87570274	87570346	E114	1
chr10	87578039	87578159	E119	1
chr10	87587322	87587376	E098	1
chr10	87588227	87588277	E021	1
chr10	87593066	87593169	E022	1
chr10	87598598	87598648	E082	1
chr10	87603593	87603807	E057,E081,E082	3
chr10	87605531	87605581	E093	1
chr10	87606774	87606824	E082	1
chr10	87607435	87607489	E033	1
chr10	87607571	87607683	E006	1
chr10	87608399	87608490	E051,E098	2
chr10	87608689	87608787	E007,E021,E082,E090	4
chr10	87608943	87608993	E007	1
chr10	87609055	87609446	E081,E082,E083,E089,E090,E092,E093,E097	8
chr10	87609515	87609608	E021	1
chr10	87609735	87609804	E088	1
chr10	87610246	87610356	E083	1
chr10	87610405	87610445	E086	1
chr10	87610476	87610632	E008,E032,E057,E092	4
chr10	87610704	87610930	E021,E057,E059	3
chr10	87610937	87611584	E006,E057,E059,E080,E098,E117,E125,E127,E128	9
chr10	87611758	87611853	E021,E124	2
chr10	87612027	87612154	E080	1
chr10	87612375	87612429	E081	1
chr10	87612890	87612962	E098	1
chr10	87613126	87613216	E033,E086	2
chr10	87613273	87613341	E090	1
chr10	87614374	87614424	E050	1
chr10	87614598	87614638	E034	1
chr10	87614848	87614908	E082	1
chr10	87615900	87615986	E022	1
chr10	87616018	87616150	E017	1
chr10	87616180	87616282	E033,E128	2
chr10	87616932	87617075	E033,E100	2
chr10	87617182	87617232	E082	1
chr10	87617439	87617519	E083	1
chr10	87617647	87617864	E091	1
chr10	87617867	87617927	E125	1
chr10	87617974	87618024	E021	1
chr10	87618185	87618246	E098	1
chr10	87618595	87618806	E006,E021,E057,E116,E125,E128	6
chr10	87618935	87618985	E084	1
chr10	87619112	87619162	E083	1
chr10	87619455	87619509	E100	1
chr10	87619875	87619931	E022	1
chr10	87620408	87620475	E082,E088	2
chr10	87620899	87620967	E093	1
chr10	87621407	87621568	E007,E021,E022,E093	4
chr10	87621678	87621733	E093	1
chr10	87621759	87621839	E116	1
chr10	87622345	87622426	E017,E089	2
chr10	87622567	87623168	E004,E008,E021,E022,E086,E090,E091,E114,E123	9
chr10	87623235	87623376	E004,E091	2
chr10	87623477	87623583	E091	1
chr10	87623586	87624543	E005,E006,E021,E022,E080,E081,E082,E083,E089,E090,E091,E093,E100,E114,E116,E125,E126	17
chr10	87624607	87625277	E006,E008,E081,E089,E090,E116	6
chr10	87625544	87625645	E006,E082	2
chr10	87626725	87626779	E127	1
chr10	87627418	87627458	E086	1
chr10	87627634	87627684	E021	1
chr10	87628196	87628289	E091	1
chr10	87628479	87628644	E083,E091	2
chr10	87628956	87629063	E083	1
chr10	87630083	87630133	E007	1
chr10	87630200	87630280	E123	1
chr10	87630361	87630469	E017,E021	2
chr10	87630505	87630555	E022	1
chr10	87631710	87631832	E080,E082	2
chr10	87631898	87631959	E021	1
chr10	87632090	87632153	E093	1
chr10	87632560	87632613	E091	1
chr10	87632744	87632794	E021	1
chr10	87632861	87632911	E021	1
chr10	87641744	87641794	E082	1
chr10	87643098	87643158	E006	1
chr10	87646913	87647001	E022,E114	2
chr10	87647796	87648169	E057,E080,E084,E088,E092,E094,E098,E118,E119	9
chr10	87648736	87649088	E021,E022,E057,E127	4
chr10	87649388	87649449	E127	1
chr10	87650291	87650384	E118	1
chr10	87650414	87650523	E003,E021	2
chr10	87650854	87650963	E081,E082	2
chr10	87651186	87651602	E003,E008,E021,E022,E081,E082	6
chr10	87651695	87651775	E008	1
chr10	87651841	87651901	E003	1
chr10	87655082	87655163	E127	1
chr10	87655223	87655277	E098	1
chr10	87655484	87655544	E125	1
chr10	87655883	87655963	E123	1
chr10	87656497	87656551	E098	1
chr10	87657813	87657950	E057	1
chr10	87659238	87659278	E086	1
chr10	87659571	87659628	E021	1
chr10	87659802	87659852	E090	1
chr10	87659872	87660574	E081,E082,E089,E090	4
chr10	87660616	87660942	E089,E090	2
chr10	87661238	87661698	E057,E089,E090,E093,E123	5
chr10	87661732	87662178	E057,E089,E093,E117,E123,E125,E128	7
chr10	87662279	87662345	E033,E090	2
chr10	87663511	87663565	E120	1
chr10	87665162	87665206	E097	1
chr10	87666445	87666576	E089	1
chr10	87670475	87670535	E086	1
chr10	87670598	87670652	E081	1
chr10	87670655	87670736	E089	1
chr10	87671023	87671085	E122	1
chr10	87671377	87671431	E098	1
chr10	87671483	87671558	E098	1
chr10	87672259	87672299	E086	1
chr10	87673390	87673440	E022	1
chr10	87674604	87674683	E051	1
chr10	87674839	87674904	E005	1
chr10	87675297	87675370	E005,E125	2
chr10	87675468	87675525	E093	1
chr10	87675589	87675658	E086	1
chr10	87675732	87675786	E033	1
chr10	87675825	87675886	E093	1
chr10	87675902	87676575	E003,E004,E005,E007,E008,E022,E080,E081,E082,E083,E086,E088,E089,E090,E093,E098	16
chr10	87676629	87677037	E004,E080,E081,E082,E083,E086,E088,E089,E090,E098,E100	11
chr10	87677086	87677154	E090	1
chr10	87677336	87677520	E082	1
chr10	87677571	87677741	E007,E086,E119,E125	4
chr10	87677793	87677861	E124	1
chr10	87677966	87678176	E004,E021,E022,E050,E082,E114,E116	7
chr10	87678283	87678365	E123,E127	2
chr10	87678880	87678989	E082	1
chr10	87679231	87680025	E003,E004,E008,E021,E022,E057,E081,E082,E083,E086,E088,E089,E090,E092,E093	15
chr10	87680079	87680150	E003	1
chr10	87680334	87680388	E033	1
chr10	87680393	87680469	E022	1
chr10	87680908	87680968	E089	1
chr10	87681352	87681468	E051,E089,E090	3
chr10	87681542	87681642	E080,E124	2
chr10	87681729	87681858	E007,E046,E090,E098	4
chr10	87681997	87682565	E007,E022,E081,E082,E083,E086,E088,E089,E090,E091,E092,E093,E125,E128	14
chr10	87682656	87682706	E083	1
chr10	87682732	87682800	E089,E091	2
chr10	87682916	87682970	E098	1
chr10	87683339	87683389	E083	1
chr10	87683458	87683508	E046	1
chr10	87684009	87684059	E022	1
chr10	87684068	87684276	E127	1
chr10	87684386	87684436	E090	1
chr10	87684563	87684661	E080,E090	2
chr10	87684844	87684919	E003	1
chr10	87684956	87685047	E080	1
chr10	87685383	87685473	E098	1
chr10	87685609	87685649	E086	1
chr10	87685879	87685936	E090	1
chr10	87686298	87686378	E116	1
chr10	87686579	87686659	E116	1
chr10	87686707	87687137	E022,E057,E080,E116,E124,E127	6
chr10	87687143	87687183	E086	1
chr10	87687294	87687350	E083	1
chr10	87687646	87688591	E004,E022,E050,E057,E080,E081,E082,E083,E086,E088,E090,E100,E127	13
chr10	87688936	87688986	E021	1
chr10	87689739	87689795	E083	1
chr10	87690240	87690400	E080,E088,E089,E116	4
chr10	87690653	87690756	E080,E116	2
chr10	87690830	87690874	E080	1
chr10	87691536	87691682	E017,E022,E082	3
chr10	87692516	87692566	E021	1
chr10	87692779	87692829	E082	1
chr10	87692925	87692975	E091	1
chr10	87693585	87693673	E088	1
chr10	87694043	87694118	E100	1
chr10	87694251	87694314	E083,E089	2
chr10	87694971	87695056	E097	1
chr10	87695110	87695243	E093,E100	2
chr10	87695411	87695501	E116	1
chr10	87695894	87696301	E004,E033,E059,E080,E081,E082,E083,E088,E089,E090,E092	11
chr10	87696603	87696663	E006	1
chr10	87696737	87696825	E022	1
chr10	87700556	87700636	E116	1
chr10	87700750	87700800	E093	1
chr10	87701961	87702011	E089	1
chr10	87702556	87702635	E089	1
chr10	87702665	87702715	E090	1
chr10	87702810	87702860	E090	1
chr10	87703625	87703919	E057,E086,E093	3
chr10	87706022	87706126	E051,E080,E082,E116	4
chr10	87706273	87707399	E032,E033,E046,E050,E051,E082,E091,E093,E116,E123,E124	11
chr10	87707656	87707710	E033	1
chr10	87708107	87708161	E127	1
chr10	87708341	87708496	E032,E123	2
chr10	87708666	87708710	E097	1
chr10	87708734	87708845	E021,E022	2
chr10	87710093	87710143	E021	1
chr10	87710420	87710470	E093	1
chr10	87710687	87710853	E017,E032,E050	3
chr10	87710854	87710904	E022	1
chr10	87712227	87712287	E125	1
chr10	87712298	87712391	E081,E082,E086	3
chr10	87714111	87714179	E086	1
chr10	87714510	87714564	E098	1
chr10	87715303	87715368	E007	1
chr10	87715906	87715956	E085	1
chr10	87716326	87716389	E051	1
chr10	87716608	87716658	E022	1
chr10	87716764	87716844	E114,E127	2
chr10	87717172	87717255	E093	1
chr10	87717403	87717453	E093	1
chr10	87717606	87717656	E007	1
chr10	87719056	87719169	E021,E100	2
chr10	87719170	87719220	E091	1
chr10	87720882	87721089	E021,E081,E082	3
chr10	87721187	87721237	E007	1
chr10	87723404	87723454	E093	1
chr10	87725702	87725752	E017	1
chr10	87725820	87725906	E114	1
chr10	87727451	87727713	E005,E057,E116,E119,E123,E127	6
chr10	87728128	87728178	E022	1
chr10	87730025	87730075	E090	1
chr10	87730437	87730521	E081	1
chr10	87730923	87730963	E086	1
chr10	87731349	87731399	E082	1
chr10	87731802	87731852	E082	1
chr10	87733565	87733755	E057,E081,E127	3
chr10	87734088	87734143	E081	1
chr10	87734980	87735030	E093	1
chr10	87735348	87735398	E091	1
chr10	87735434	87735484	E032	1
chr10	87736107	87736322	E003,E004,E021,E022,E086	5
chr10	87736698	87736738	E086	1
chr10	87737140	87737247	E003,E051	2
chr10	87737854	87737904	E083	1
chr10	87738043	87738097	E127	1
chr10	87738155	87738205	E093	1
chr10	87738219	87738891	E003,E004,E005,E021,E022,E028,E057,E080,E091,E119,E127	11
chr10	87740025	87740104	E007,E098	2
chr10	87740256	87740659	E059,E089,E090	3
chr10	87740853	87741021	E123	1
chr10	87741214	87741350	E124	1
chr10	87741377	87741427	E022	1
chr10	87741513	87741569	E022	1
chr10	87742950	87742990	E034	1
chr10	87743541	87743626	E093,E100	2
chr10	87744523	87744583	E125	1
chr10	87744791	87744845	E081	1
chr10	87744935	87744985	E050	1
chr10	87746190	87746344	E080,E127	2
chr10	87746491	87746531	E086	1
chr10	87746602	87746972	E057,E080,E081,E114,E127	5
chr10	87747010	87747060	E051	1
chr10	87747686	87747736	E021	1
chr10	87748068	87748118	E088	1
chr10	87748896	87748946	E114	1
chr10	87749119	87749169	E091	1
chr10	87749207	87749291	E003	1
chr10	87751309	87751359	E093	1
chr10	87751787	87751845	E034	1
chr10	87752052	87752341	E004,E022,E029,E123	4
chr10	87752856	87752956	E057,E090	2
chr10	87753551	87753714	E098,E124	2
chr10	87753985	87754138	E082,E086,E088	3
chr10	87754390	87754440	E083	1
chr10	87755193	87755243	E083	1
chr10	87755278	87755981	E003,E004,E005,E007,E017,E021,E022,E028,E032,E033,E034,E046,E050,E051,E056,E057,E059,E080,E081,E082,E083,E085,E086,E088,E089,E090,E091,E092,E093,E094,E098,E109,E114,E116,E117,E119,E120,E121,E123,E127,E128	41
chr10	87760058	87760098	E086	1
chr10	87760577	87760627	E082	1
chr10	87760809	87760872	E081	1
chr10	87761292	87761579	E081,E124	2
chr10	87761701	87761751	E022	1
chr10	87761825	87761895	E082	1
chr10	87762673	87762789	E003,E126	2
chr10	87762821	87763667	E080,E082,E083,E090,E098,E100,E109,E120,E121	9
chr10	87763949	87763999	E083	1
chr10	87764130	87764605	E081,E082,E083,E090	4
chr10	87764842	87764896	E022,E080	2
chr10	87765154	87765264	E083	1
chr10	87765303	87765353	E083	1
chr10	87765510	87765602	E046,E083	2
chr10	87767250	87767304	E033	1
chr10	87767650	87767744	E114	1
chr10	87767943	87768024	E021	1
chr10	87768901	87768951	E050	1
chr10	87769203	87769260	E081	1
chr10	87769592	87769664	E083	1
chr10	87771907	87772020	E093	1
chr10	87772047	87772087	E086	1
chr10	87772527	87772611	E051,E083	2
chr10	87773361	87773551	E083	1
chr10	87773657	87773868	E083,E093	2
chr10	87773893	87774034	E081,E083,E090	3
chr10	87774309	87774408	E083	1
chr10	87774487	87774541	E127	1
chr10	87774694	87774819	E123	1
chr10	87774970	87775020	E017	1
chr10	87775773	87775823	E083	1
chr10	87776103	87776159	E093	1
chr10	87776161	87776211	E083	1
chr10	87776740	87776790	E017	1
chr10	87777260	87777398	E005,E083	2
chr10	87777520	87778748	E003,E004,E007,E022,E032,E034,E051,E080,E081,E082,E083,E084,E086,E088,E089,E090,E093,E094,E098,E100,E116,E125	22
chr10	87778896	87778971	E083	1
chr10	87778993	87779131	E051,E083,E118	3
chr10	87779211	87779261	E051	1
chr10	87779374	87780488	E050,E081,E082,E083,E098	5
chr10	87780511	87780640	E082	1
chr10	87780782	87780872	E083	1
chr10	87782763	87782813	E083	1
chr10	87782933	87782997	E124	1
chr10	87783049	87783304	E083	1
chr10	87783341	87785603	E004,E007,E050,E057,E080,E081,E082,E083,E089,E090,E091,E093,E123	13
chr10	87785647	87785820	E083	1
chr10	87785901	87785994	E083	1
chr10	87786439	87786489	E082	1
chr10	87786732	87786782	E021	1
chr10	87787172	87787279	E123	1
chr10	87787428	87787478	E007	1
chr10	87788753	87788817	E124	1
chr10	87790033	87790097	E021,E022	2
chr10	87790659	87790713	E081	1
chr10	87790836	87790886	E007	1
chr10	87792305	87792385	E123	1
chr10	87793014	87793064	E046	1
chr10	87793110	87793160	E082	1
chr10	87793362	87793412	E022	1
chr10	87793935	87794007	E082,E127	2
chr10	87794105	87794216	E021,E022	2
chr10	87795231	87795281	E022	1
chr10	87795377	87795427	E109	1
chr10	87795758	87795877	E083	1
chr10	87795938	87796294	E022,E029,E083,E098,E124	5
chr10	87796309	87796514	E083,E123	2
chr10	87797085	87797141	E082	1
chr10	87797345	87797441	E123	1
chr10	87797543	87797607	E007	1
chr10	87797962	87798016	E033	1
chr10	87798479	87798604	E124	1
chr10	87799591	87799680	E091	1
chr10	87799700	87799754	E098	1
chr10	87800745	87801217	E004,E022,E083,E098,E125	5
chr10	87801506	87801584	E004	1
chr10	87801651	87801691	E034	1
chr10	87802920	87803431	E005,E007,E022,E057,E080,E091,E093,E127	8
chr10	87803839	87804072	E080,E083,E088	3
chr10	87804625	87804742	E081,E086,E114	3
chr10	87805299	87805379	E127	1
chr10	87805691	87805741	E091	1
chr10	87805817	87805867	E022	1
chr10	87806009	87806071	E022	1
chr10	87806379	87806463	E022,E034	2
chr10	87806708	87807226	E004,E007,E022,E057,E082,E083,E116,E127	8
chr10	87807381	87807859	E033,E034,E046,E050,E082,E116	6
chr10	87808036	87808115	E083,E086	2
chr10	87808363	87809059	E082,E083,E086,E093,E116,E124	6
chr10	87809108	87809739	E017,E022,E082,E083	4
chr10	87809777	87809857	E082,E083	2
chr10	87809911	87809951	E034	1
chr10	87811201	87811772	E081,E082	2
chr10	87811926	87811977	E082	1
chr10	87812587	87812637	E082	1
chr10	87813456	87813611	E083	1
chr10	87813690	87813795	E083	1
chr10	87813887	87814051	E083	1
chr10	87814073	87814117	E097	1
chr10	87814492	87814542	E021	1
chr10	87814608	87814800	E022,E059,E081,E083,E100	5
chr10	87814892	87814999	E059,E083	2
chr10	87815037	87815149	E008	1
chr10	87815763	87815817	E083	1
chr10	87815841	87815927	E091	1
chr10	87816389	87816738	E006,E081,E082,E083	4
chr10	87816840	87816935	E083	1
chr10	87817058	87817114	E083	1
chr10	87817281	87817479	E083	1
chr10	87817527	87817847	E004,E034,E081,E083,E090,E091,E126	7
chr10	87818027	87818188	E017,E081,E083,E091	4
chr10	87818292	87818348	E097	1
chr10	87818488	87818542	E093	1
chr10	87818734	87818870	E021,E032,E083	3
chr10	87819722	87819990	E081	1
chr10	87819996	87820046	E083	1
chr10	87820126	87820225	E083	1
chr10	87820634	87820716	E007,E021,E084	3
chr10	87821097	87821357	E081,E082,E083,E089,E090	5
chr10	87821492	87821551	E021,E022	2
chr10	87821642	87822039	E081,E082,E089,E125	4
chr10	87822406	87822485	E080,E086	2
chr10	87823008	87823683	E081,E082	2
chr10	87823708	87823758	E083	1
chr10	87824376	87824458	E021	1
chr10	87824461	87824555	E007	1
chr10	87825206	87825286	E086	1
chr10	87825301	87825351	E022	1
chr10	87825506	87825556	E083	1
chr10	87825670	87825938	E007,E082,E083,E127	4
chr10	87825959	87826012	E007	1
chr10	87826121	87826171	E093	1
chr10	87826247	87826297	E109	1
chr10	87826502	87826585	E080	1
chr10	87827053	87827168	E021,E029,E086	3
chr10	87827549	87827589	E086	1
chr10	87827681	87828722	E029,E034,E081,E082,E083,E093,E098,E116,E117,E127	10
chr10	87828802	87828876	E118	1
chr10	87828919	87828969	E022	1
chr10	87828981	87829041	E081	1
chr10	87830806	87830856	E050	1
chr10	87831010	87831091	E007	1
chr10	87831748	87831798	E021	1
chr10	87832542	87832606	E082	1
chr10	87832859	87832909	E007	1
chr10	87832954	87833107	E080,E081,E082,E109,E123	5
chr10	87833341	87833408	E022,E093	2
chr10	87833590	87833644	E100	1
chr10	87833733	87833804	E082	1
chr10	87833887	87833962	E082	1
chr10	87834172	87834288	E109	1
chr10	87835280	87835390	E017	1
chr10	87835644	87835741	E017	1
chr10	87836255	87836323	E006,E089	2
chr10	87837401	87837455	E127	1
chr10	87837603	87837693	E100	1
chr10	87837914	87838233	E005,E080,E089,E090,E093,E123	6
chr10	87838317	87838423	E089	1
chr10	87838478	87838528	E007	1
chr10	87838679	87839730	E003,E004,E005,E007,E008,E021,E022,E046,E080,E086,E090,E091,E123,E125,E128	15
chr10	87840357	87840474	E007,E124	2
chr10	87841182	87841232	E082	1
chr10	87841242	87841335	E123	1
chr10	87841386	87841446	E003	1
chr10	87842338	87842430	E021	1
chr10	87842726	87842776	E093	1
chr10	87842809	87842863	E127	1
chr10	87843139	87843258	E007,E021	2
chr10	87843491	87843541	E046	1
chr10	87843854	87843980	E021,E125	2
chr10	87844449	87844706	E021,E081,E082,E123	4
chr10	87845030	87845116	E007	1
chr10	87846437	87846491	E046	1
chr10	87846582	87846636	E033	1
chr10	87847362	87847422	E007	1
chr10	87847462	87847541	E003,E022	2
chr10	87847624	87847906	E021,E081,E082,E083,E088,E123	6
chr10	87848109	87848303	E081,E082	2
chr10	87848579	87848796	E093,E123	2
chr10	87848827	87848877	E085	1
chr10	87849256	87849336	E123	1
chr10	87849951	87850007	E021	1
chr10	87850516	87850594	E083	1
chr10	87850606	87850705	E098	1
chr10	87850902	87851003	E008	1
chr10	87851056	87851235	E021,E022,E086	3
chr10	87851329	87851454	E021,E083	2
chr10	87852030	87852082	E097	1
chr10	87856473	87856523	E032	1
chr10	87857987	87858243	E081,E083,E089,E090	4
chr10	87858363	87858493	E089,E090	2
chr10	87858553	87858612	E090	1
chr10	87858798	87858848	E032	1
chr10	87859007	87859057	E022	1
chr10	87859472	87859542	E098	1
chr10	87859853	87859949	E005,E122,E124	3
chr10	87860279	87860791	E003,E004,E005,E007,E008,E021,E022,E029,E033,E050,E051,E059,E080,E081,E082,E083,E085,E086,E091,E093,E094,E098,E109,E114,E116,E117,E119,E120,E123,E124,E127,E128	32
chr10	87860897	87860951	E098	1
chr10	87861694	87861744	E082	1
chr10	87862341	87862644	E034,E081,E082,E083	4
chr10	87862683	87862749	E007	1
chr10	87863151	87863191	E086	1
chr10	87863192	87863525	E003,E008,E021,E022,E093,E098,E109,E127	8
chr10	87863594	87863799	E021,E086,E089,E090,E121	5
chr10	87864133	87864173	E034	1
chr10	87864874	87864928	E086	1
chr10	87865253	87865373	E050,E081	2
chr10	87865691	87865794	E051,E093	2
chr10	87866933	87867214	E046,E091,E109	3
chr10	87867730	87867807	E088,E098	2
chr10	87868219	87868596	E022,E081,E082,E088,E093	5
chr10	87869117	87869252	E124,E127	2
chr10	87869649	87869699	E021	1
chr10	87869759	87869799	E086	1
chr10	87869928	87869978	E022	1
chr10	87870133	87870183	E093	1
chr10	87870246	87870528	E003,E004,E007,E021,E022	5
chr10	87870935	87871004	E046	1
chr10	87871439	87871634	E004,E050,E080	3
chr10	87871845	87871899	E081	1
chr10	87871961	87872297	E007,E081,E089,E090,E124,E126	6
chr10	87872341	87872460	E081	1
chr10	87872872	87872922	E051	1
chr10	87873111	87873165	E098	1
chr10	87873357	87873407	E021	1
chr10	87873966	87874033	E093,E124	2
chr10	87874151	87874254	E083	1
chr10	87874260	87874310	E022	1
chr10	87874392	87874460	E033	1
chr10	87874479	87874529	E007	1
chr10	87874672	87874722	E022	1
chr10	87875031	87875365	E116,E124	2
chr10	87875526	87875580	E033	1
chr10	87875741	87875925	E090,E116	2
chr10	87876044	87876116	E092	1
chr10	87876143	87876261	E089	1
chr10	87876387	87876437	E091	1
chr10	87876841	87876919	E017,E046	2
chr10	87876940	87876980	E086	1
chr10	87877607	87877661	E033	1
chr10	87878055	87878105	E022	1
chr10	87880031	87880081	E092	1
chr10	87881043	87881107	E124	1
chr10	87881273	87881382	E051,E088	2
chr10	87881643	87881693	E022	1
chr10	87884158	87884212	E081	1
chr10	87884220	87884306	E046	1
chr10	87884426	87884495	E091	1
chr10	87884660	87884720	E093	1
chr10	87884882	87884932	E017	1
chr10	87885897	87885947	E021	1
chr10	87886298	87886634	E050,E051,E081,E082,E088	5
chr10	87886643	87886735	E082	1
chr10	87886862	87886936	E081,E082	2
chr10	87887179	87887244	E003,E093	2
chr10	87887276	87887508	E080,E084,E089	3
chr10	87887860	87887921	E100	1
chr10	87888211	87888392	E083,E121,E125	3
chr10	87888930	87888992	E098	1
chr10	87889410	87889460	E022	1
chr10	87889489	87889576	E050,E082,E100	3
chr10	87890102	87890208	E017,E032	2
chr10	87890348	87890425	E021,E124	2
chr10	87890446	87890546	E022	1
chr10	87890715	87890769	E022,E109	2
chr10	87891366	87891416	E007	1
chr10	87891611	87891761	E007,E080	2
chr10	87891937	87891987	E032	1
chr10	87892525	87892589	E098	1
chr10	87892792	87892836	E080	1
chr10	87892870	87892982	E007,E109	2
chr10	87893025	87893115	E050,E093	2
chr10	87893977	87894050	E007	1
chr10	87894506	87894566	E022,E093,E098	3
chr10	87894586	87894636	E097	1
chr10	87894718	87894829	E098,E124	2
chr10	87895097	87895155	E127	1
chr10	87895306	87895386	E127	1
chr10	87895448	87895498	E093	1
chr10	87895661	87895711	E083	1
chr10	87895714	87895836	E004,E017	2
chr10	87895888	87896015	E004,E022	2
chr10	87896177	87896227	E007	1
chr10	87896306	87896363	E127	1
chr10	87896566	87896624	E098	1
chr10	87896814	87897149	E081,E082,E088,E092	4
chr10	87897181	87897342	E081,E088	2
chr10	87897580	87897630	E082	1
chr10	87897888	87897942	E081	1
chr10	87898358	87898512	E029,E092,E100	3
chr10	87898572	87898652	E008	1
chr10	87898756	87898865	E003	1
chr10	87898895	87899396	E003,E004,E007,E008,E021,E022,E034,E050,E059,E080,E081,E083,E086,E088,E089,E090,E091,E092,E114,E118,E124,E126	22
chr10	87900003	87900065	E021,E050	2
chr10	87900178	87900258	E081	1
chr10	87900511	87900561	E093	1
chr10	87900710	87900750	E086	1
chr10	87900759	87900809	E082	1
chr10	87901126	87901176	E022	1
chr10	87901902	87901952	E007	1
chr10	87902275	87902408	E022,E098	2
chr10	87902451	87902501	E093	1
chr10	87902673	87902723	E017	1
chr10	87902774	87902858	E083	1
chr10	87902909	87902974	E080	1
chr10	87903367	87903421	E098	1
chr10	87903461	87903541	E008	1
chr10	87903812	87903862	E082	1
chr10	87904237	87904289	E093	1
chr10	87904564	87904614	E051	1
chr10	87904683	87904733	E082	1
chr10	87904910	87904970	E006	1
chr10	87905327	87905381	E127	1
chr10	87905829	87906032	E081,E082	2
chr10	87906120	87906170	E082	1
chr10	87906227	87906281	E033,E082	2
chr10	87906430	87906480	E093	1
chr10	87907476	87907588	E017	1
chr10	87907749	87907807	E022,E098	2
chr10	87908518	87908568	E021	1
chr10	87908705	87908759	E098	1
chr10	87908783	87908855	E007	1
chr10	87908905	87909718	E004,E007,E021,E022,E081,E082,E086	7
chr10	87909831	87909939	E086	1
chr10	87910503	87910586	E007	1
chr10	87911784	87911909	E029,E124	2
chr10	87912285	87912335	E022	1
chr10	87912468	87912533	E124	1
chr10	87912577	87912648	E081	1
chr10	87913278	87913378	E124	1
chr10	87913417	87913678	E080,E081,E082	3
chr10	87913699	87913829	E022,E080	2
chr10	87914056	87914116	E007	1
chr10	87914671	87914731	E003	1
chr10	87914780	87914830	E007	1
chr10	87914941	87915041	E003,E022,E080	3
chr10	87915611	87915665	E120	1
chr10	87915899	87915956	E021	1
chr10	87915991	87916041	E022	1
chr10	87916114	87916225	E022,E124	2
chr10	87916391	87916445	E082	1
chr10	87916786	87916948	E093,E109	2
chr10	87917482	87917532	E021	1
chr10	87918368	87918432	E124	1
chr10	87918521	87918577	E021	1
chr10	87919683	87919740	E082,E086	2
chr10	87920736	87920855	E021,E080	2
chr10	87920894	87920955	E098	1
chr10	87921055	87921200	E021,E109	2
chr10	87921268	87921395	E021,E118	2
chr10	87921427	87921493	E021,E127	2
chr10	87921989	87922047	E021,E050	2
chr10	87922338	87922388	E093	1
chr10	87922785	87922825	E086	1
chr10	87922839	87922905	E007	1
chr10	87922986	87923169	E082,E084,E109,E118	4
chr10	87923222	87924643	E007,E021,E022,E050,E081,E082,E084,E085,E086,E088,E091,E098,E109,E118	14
chr10	87924699	87924739	E086	1
chr10	87925215	87925265	E090	1
chr10	87925752	87925824	E090,E127	2
chr10	87926241	87926444	E109	1
chr10	87926488	87926727	E100,E109	2
chr10	87926839	87926942	E109	1
chr10	87927450	87927500	E109	1
chr10	87927607	87927700	E021,E124	2
chr10	87927706	87927804	E017,E082	2
chr10	87927844	87928001	E084,E091,E109	3
chr10	87928025	87928449	E084,E085,E086,E092,E109	5
chr10	87928551	87928645	E109	1
chr10	87928962	87929107	E051,E080,E091	3
chr10	87929307	87929357	E050	1
chr10	87929692	87929761	E050	1
chr10	87930098	87930138	E086	1
chr10	87930285	87930867	E017,E021,E022,E032,E050,E051,E081,E089,E091,E093,E114,E116,E124	13
chr10	87930983	87931033	E050	1
chr10	87931288	87931338	E017	1
chr10	87931368	87931472	E124	1
chr10	87931563	87931631	E093	1
chr10	87931795	87931849	E033	1
chr10	87932179	87932229	E046	1
chr10	87933052	87933092	E086	1
chr10	87933719	87933771	E097	1
chr10	87935950	87936000	E114	1
chr10	87936617	87936657	E086	1
chr10	87936974	87937103	E081,E082,E083	3
chr10	87937241	87937379	E007,E081,E086,E090,E100	5
chr10	87937481	87937521	E086	1
chr10	87937597	87937657	E022,E082	2
chr10	87937698	87937776	E081	1
chr10	87937858	87937908	E050	1
chr10	87937978	87938028	E021	1
chr10	87938041	87938119	E021,E086	2
chr10	87938170	87938727	E003,E004,E007,E008,E021,E022,E059,E080,E083,E086,E088,E089,E091,E098,E109,E114	16
chr10	87938729	87938868	E021,E083,E098	3
chr10	87939076	87939412	E017,E022,E029,E080,E086	5
chr10	87939617	87939661	E080	1
chr10	87940159	87940219	E125	1
chr10	87940390	87940443	E055	1
chr10	87940501	87940551	E022	1
chr10	87940842	87940921	E081,E109	2
chr10	87941453	87941503	E084	1
chr10	87941658	87941712	E098	1
chr10	87941725	87942734	E005,E021,E080,E081,E082,E093	6
chr10	87942845	87942942	E081,E082	2
chr10	87942984	87943065	E082	1
chr10	87943175	87943310	E080,E082,E127	3
chr10	87944401	87944458	E127	1
chr10	87945977	87946037	E122	1
chr10	87946365	87946432	E081,E082	2
chr10	87946535	87946589	E127	1
chr10	87947403	87947635	E081,E082	2
chr10	87947719	87947769	E017	1
chr10	87948072	87948417	E081,E082,E093,E098,E124	5
chr10	87948672	87948757	E051	1
chr10	87948795	87948845	E021	1
chr10	87949841	87949922	E100	1
chr10	87949996	87950036	E086	1
chr10	87950215	87950265	E021	1
chr10	87950589	87950769	E046,E093,E124,E125	4
chr10	87950876	87950916	E086	1
chr10	87950941	87951033	E093,E124	2
chr10	87951116	87951166	E093	1
chr10	87951396	87951446	E093	1
chr10	87951604	87951649	E034	1
chr10	87952081	87952174	E007,E098	2
chr10	87952637	87952717	E007	1
chr10	87952820	87952902	E022	1
chr10	87953208	87953258	E021	1
chr10	87953315	87953369	E081	1
chr10	87953383	87953472	E082	1
chr10	87953491	87954046	E081,E082,E086,E127	4
chr10	87954048	87954098	E114	1
chr10	87954124	87954292	E005,E057,E080,E082	4
chr10	87954641	87954742	E098	1
chr10	87954806	87954856	E093	1
chr10	87954960	87955014	E098	1
chr10	87955373	87955429	E081	1
chr10	87955487	87955541	E098	1
chr10	87955719	87955798	E088,E089,E093	3
chr10	87955877	87956087	E007,E022	2
chr10	87957011	87957171	E022,E081,E082	3
chr10	87957283	87957358	E022,E082	2
chr10	87958404	87958454	E114	1
chr10	87959429	87959483	E086,E098	2
chr10	87959548	87959602	E100	1
chr10	87960680	87960740	E125	1
chr10	87961034	87961246	E081,E082	2
chr10	87961396	87961699	E081,E082	2
chr10	87962011	87962686	E081,E082	2
chr10	87962923	87962973	E050	1
chr10	87963004	87963054	E091	1
chr10	87963140	87963275	E003,E008,E022	3
chr10	87963281	87963720	E003,E004,E005,E007,E008,E017,E021,E022,E050,E051,E059,E080,E083,E084,E086,E088,E089,E090,E091,E092,E093,E100,E109,E118,E120,E121,E125	27
chr10	87963771	87963821	E082	1
chr10	87963955	87964009	E098	1
chr10	87964398	87964448	E093	1
chr10	87964485	87964559	E081	1
chr10	87964580	87964658	E082	1
chr10	87964804	87965306	E081,E082,E086,E124,E126	5
chr10	87965598	87965753	E109	1
chr10	87965776	87965983	E080,E081,E109	3
chr10	87966123	87966193	E118	1
chr10	87966684	87966753	E082	1
chr10	87966931	87966995	E124	1
chr10	87967684	87967801	E022,E081	2
chr10	87967965	87968015	E021	1
chr10	87968337	87968391	E120	1
chr10	87968565	87968660	E109	1
chr10	87968885	87968953	E055,E109	2
chr10	87969044	87969113	E021,E081	2
chr10	87969236	87969286	E114	1
chr10	87969849	87969920	E003	1
chr10	87970169	87970321	E017,E081,E097	3
chr10	87970651	87970739	E080,E082,E119	3
chr10	87971004	87971089	E017,E097	2
chr10	87971128	87971178	E022	1
chr10	87971507	87971691	E003,E021,E022,E083,E109	5
chr10	87971799	87971853	E098	1
chr10	87971926	87972001	E093	1
chr10	87972115	87972169	E094	1
chr10	87972322	87972372	E093	1
chr10	87973192	87973242	E051	1
chr10	87973646	87973696	E093	1
chr10	87973864	87973914	E083	1
chr10	87974037	87974097	E005	1
chr10	87974312	87974362	E007	1
chr10	87974693	87974842	E033,E116	2
chr10	87974862	87974990	E034,E093	2
chr10	87975072	87975236	E022,E082	2
chr10	87975303	87975353	E082	1
chr10	87975436	87975504	E125	1
chr10	87975547	87975755	E017,E109,E118	3
chr10	87977103	87977595	E081,E082,E089,E090,E093,E125,E128	7
chr10	87977744	87977830	E081	1
chr10	87977890	87977987	E093	1
chr10	87978079	87978199	E082,E097	2
chr10	87978414	87978541	E022,E083,E091	3
chr10	87978597	87978686	E050	1
chr10	87978693	87978743	E017	1
chr10	87979177	87979303	E017,E080	2
chr10	87979484	87979668	E007,E046,E089,E090,E098	5
chr10	87980316	87980370	E033	1
chr10	87980479	87980563	E021,E089	2
chr10	87980627	87980677	E032	1
chr10	87980821	87981214	E081,E082	2
chr10	87981298	87981415	E093,E121	2
chr10	87981416	87981718	E003,E007,E021,E050,E083	5
chr10	87981903	87982003	E093	1
chr10	87982007	87982057	E007	1
chr10	87982139	87982193	E100	1
chr10	87982694	87982764	E118	1
chr10	87982931	87983018	E022,E082	2
chr10	87983266	87983316	E032	1
chr10	87983582	87983662	E116	1
chr10	87983818	87983868	E114	1
chr10	87984107	87985428	E004,E005,E007,E017,E021,E022,E028,E029,E046,E050,E051,E056,E057,E080,E081,E082,E084,E086,E089,E090,E093,E094,E098,E100,E114,E116,E117,E119,E120,E121,E123,E124,E125,E126,E127,E128	36
chr10	87985566	87985647	E021,E127	2
chr10	87985940	87986004	E124	1
chr10	87986421	87987027	E003,E008,E021,E050,E051,E080,E081,E082,E083,E084,E086,E088,E090,E091,E124	15
chr10	87987049	87987133	E050	1
chr10	87987251	87987370	E116,E124	2
chr10	87988254	87988405	E093,E125	2
chr10	87988668	87988763	E029	1
chr10	87988862	87988916	E127	1
chr10	87988924	87988988	E124	1
chr10	87989095	87989496	E022,E029,E046,E100,E116,E124,E125,E128	8
chr10	87989580	87989652	E092,E124	2
chr10	87989693	87989743	E093	1
chr10	87989996	87990283	E029,E124,E128	3
chr10	87990466	87990570	E098	1
chr10	87990736	87990849	E007,E056,E124	3
chr10	87990871	87990950	E093,E127	2
chr10	87991236	87991387	E004,E022,E125	3
chr10	87991414	87991684	E008,E090,E125,E128	4
chr10	87991738	87991792	E033	1
chr10	87991812	87991911	E022	1
chr10	87991950	87992138	E021,E022,E080	3
chr10	87992209	87992337	E021,E022,E046	3
chr10	87992411	87992706	E003,E007,E021,E022,E081,E082	6
chr10	87992812	87992931	E004,E021,E022	3
chr10	87992966	87993427	E007,E008,E021,E051,E080	5
chr10	87993532	87993716	E004,E007,E021,E086,E118,E124	6
chr10	87993753	87994886	E003,E004,E007,E008,E021,E022,E029,E051,E082,E086,E091,E097,E100,E120,E121,E124,E128	17
chr10	87995272	87995322	E109	1
chr10	87995915	87995965	E082	1
chr10	87996585	87996674	E017,E022	2
chr10	87997072	87997122	E093	1
chr10	87997493	87997543	E022	1
chr10	87997917	87998045	E003,E022	2
chr10	87998796	87998894	E124	1
chr10	87999007	87999071	E124	1
chr10	88000096	88000146	E114	1
chr10	88000192	88000232	E086	1
chr10	88000498	88000627	E098	1
chr10	88000671	88000778	E033,E127	2
chr10	88001223	88001273	E007	1
chr10	88001785	88001835	E021	1
chr10	88001904	88001954	E022	1
chr10	88003192	88003242	E114	1
chr10	88003491	88003545	E081	1
chr10	88004021	88005037	E007,E021,E080,E081,E082,E083,E086,E090,E092,E100,E114	11
chr10	88005124	88005188	E083,E093	2
chr10	88006700	88006754	E127	1
chr10	88007907	88007957	E022	1
chr10	88009617	88009686	E109	1
chr10	88009790	88009850	E029	1
chr10	88010065	88010119	E100	1
chr10	88010121	88010407	E003,E022,E083,E089,E097	5
chr10	88010629	88010679	E083	1
chr10	88010945	88010999	E098	1
chr10	88011361	88011495	E081,E083,E089,E124,E127	5
chr10	88011911	88012004	E021	1
chr10	88012052	88012207	E080,E091	2
chr10	88012276	88012326	E080	1
chr10	88012339	88013896	E003,E004,E007,E008,E021,E022,E080,E081,E082,E083,E084,E090,E091,E109,E117,E124	16
chr10	88013911	88014043	E003,E022	2
chr10	88014314	88014503	E057,E080,E090,E109,E114,E117,E127	7
chr10	88014510	88014631	E050,E080,E093	3
chr10	88014800	88014858	E021	1
chr10	88015407	88015514	E109	1
chr10	88016701	88016790	E100	1
chr10	88016908	88016952	E097	1
chr10	88017037	88017106	E004	1
chr10	88017334	88017441	E004	1
chr10	88017490	88017803	E004,E007	2
chr10	88018259	88018646	E004,E005,E050,E057,E059,E080,E086,E090,E116,E121,E124,E125,E126,E127,E128	15
chr10	88018842	88018903	E082	1
chr10	88018941	88018981	E086	1
chr10	88019137	88019197	E003	1
chr10	88019198	88019252	E098	1
chr10	88019505	88019555	E022	1
chr10	88019656	88019746	E116	1
chr10	88020338	88020726	E003,E004,E080,E114	4
chr10	88020747	88020816	E007,E022	2
chr10	88021039	88021113	E007	1
chr10	88021238	88021291	E086	1
chr10	88021412	88021456	E097	1
chr10	88021548	88021603	E082	1
chr10	88021612	88022094	E003,E004,E005,E007,E008,E021,E022,E046,E050,E051,E057,E080,E081,E082,E083,E086,E088,E091,E092,E093,E094,E098,E109,E114,E116,E117,E118,E121,E123,E124,E127	31
chr10	88022103	88023237	E003,E004,E007,E008,E021,E022,E059,E080,E081,E082,E083,E086,E088,E089,E090,E092,E097,E098,E118,E125	20
chr10	88023306	88023472	E003,E021,E080,E083,E090,E097	6
chr10	88023965	88024045	E124	1
chr10	88024166	88024682	E003,E004,E007,E008,E021,E022,E086,E090	8
chr10	88024737	88024856	E021,E086,E093	3
chr10	88025022	88025072	E083	1
chr10	88025199	88025742	E005,E034,E080,E081,E086	5
chr10	88025797	88025931	E005,E080	2
chr10	88026280	88026358	E080	1
chr10	88026559	88026614	E007	1
chr10	88026791	88026841	E007	1
chr10	88026896	88026946	E051	1
chr10	88027139	88027319	E003,E004,E021,E022,E082	5
chr10	88027401	88027469	E124	1
chr10	88027525	88027565	E086	1
chr10	88027626	88027680	E022,E090	2
chr10	88027887	88027954	E007	1
chr10	88028058	88028108	E093	1
chr10	88028282	88028423	E007,E032,E050,E086	4
chr10	88029014	88029087	E100	1
chr10	88029230	88029280	E032	1
chr10	88035977	88036045	E050	1
chr10	88037754	88037804	E089	1
chr10	88039764	88039814	E021	1
chr10	88041203	88041253	E007	1
chr10	88041701	88041741	E086	1
chr10	88042629	88042728	E100	1
chr10	88042919	88042969	E114	1
chr10	88043346	88043396	E046	1
chr10	88044147	88044323	E022,E080	2
chr10	88044641	88044702	E093	1
chr10	88044935	88045199	E051,E080,E082,E083,E086,E120,E121	7
chr10	88045226	88045284	E121	1
chr10	88045382	88045481	E082	1
chr10	88046216	88046426	E021,E022,E093,E126	4
chr10	88046650	88046703	E022	1
chr10	88046972	88047143	E116	1
chr10	88047427	88047477	E021	1
chr10	88047939	88047989	E032	1
chr10	88048037	88048294	E051,E082,E086,E100,E116	5
chr10	88048322	88048386	E124	1
chr10	88048778	88048818	E086	1
chr10	88049258	88049449	E003,E004,E008,E021,E022,E086	6
chr10	88049589	88049713	E008,E022,E127	3
chr10	88051104	88051212	E029,E116	2
chr10	88051347	88051454	E086,E100	2
chr10	88051520	88051570	E021	1
chr10	88051617	88051761	E022,E082	2
chr10	88051762	88052421	E003,E004,E007,E008,E017,E021,E022,E080,E081,E086,E093,E109,E114,E118	14
chr10	88052703	88052917	E021,E081,E082,E083,E091,E092	6
chr10	88052955	88053571	E003,E008,E021,E022,E081,E083,E100	7
chr10	88053889	88053939	E022	1
chr10	88054162	88054250	E007,E098	2
chr10	88054261	88054311	E022	1
chr10	88054783	88054866	E022	1
chr10	88055435	88055536	E098	1
chr10	88056015	88056065	E022	1
chr10	88056790	88056907	E119	1
chr10	88056908	88056985	E109	1
chr10	88057631	88057690	E127	1
chr10	88058409	88058509	E022	1
chr10	88058648	88058708	E003	1
chr10	88059584	88059644	E021,E022,E051	3
chr10	88059786	88059857	E050	1
chr10	88060062	88060158	E022	1
chr10	88062729	88062814	E081,E082	2
chr10	88062950	88063010	E125	1
chr10	88063273	88063323	E082	1
chr10	88063325	88063556	E021,E083,E089,E090	4
chr10	88063581	88063658	E022	1
chr10	88064011	88064061	E114	1
chr10	88064246	88064296	E021	1
chr10	88064778	88064997	E004,E021,E057,E082	4
chr10	88065709	88065816	E007	1
chr10	88066078	88066148	E005	1
chr10	88066256	88066306	E093	1
chr10	88066362	88066833	E003,E004,E005,E006,E007,E008,E017,E021,E022,E028,E050,E051,E055,E056,E059,E080,E083,E085,E086,E088,E089,E090,E091,E092,E093,E097,E117,E121,E126,E127	30
chr10	88068256	88068306	E050	1
chr10	88069246	88069305	E086	1
chr10	88069834	88069874	E086	1
chr10	88070126	88070176	E046	1
chr10	88071029	88071079	E021	1
chr10	88071120	88071242	E083,E123	2
chr10	88071495	88071545	E082	1
chr10	88071734	88071784	E046	1
chr10	88071785	88071884	E081,E086	2
chr10	88071942	88071992	E083	1
chr10	88072105	88072145	E086	1
chr10	88072197	88072247	E007	1
chr10	88072543	88072626	E080	1
chr10	88072670	88072934	E003,E007,E008,E021,E022,E080,E083,E086,E090,E100	10
chr10	88072938	88073087	E008	1
chr10	88073424	88073474	E082	1
chr10	88073493	88073652	E021,E080,E081,E082	4
chr10	88073764	88073833	E080	1
chr10	88073886	88073936	E022	1
chr10	88074085	88074165	E083,E086	2
chr10	88074292	88074419	E029,E097	2
chr10	88074503	88074648	E083	1
chr10	88074817	88074983	E080,E083,E124	3
chr10	88075185	88075370	E083,E093,E119	3
chr10	88076058	88076124	E093	1
chr10	88076236	88076291	E091	1
chr10	88076545	88076595	E021	1
chr10	88076674	88076724	E091	1
chr10	88077217	88077334	E098,E124	2
chr10	88077832	88078062	E003,E022,E050,E080,E093,E117	6
chr10	88078070	88078270	E008	1
chr10	88078326	88078366	E034	1
chr10	88078773	88078823	E021	1
chr10	88079428	88079947	E021,E022,E080,E089,E114	5
chr10	88079969	88080078	E008	1
chr10	88080259	88080313	E127	1
chr10	88081055	88081105	E051	1
chr10	88081476	88081689	E081,E082,E083,E089,E093	5
chr10	88081856	88081910	E083	1
chr10	88082937	88082977	E086	1
chr10	88083035	88083110	E021,E086	2
chr10	88084213	88084273	E005	1
chr10	88084306	88084356	E089	1
chr10	88084545	88084616	E109	1
chr10	88085037	88085197	E003,E021,E022,E089,E114	5
chr10	88086411	88086465	E127	1
chr10	88086919	88086983	E124	1
chr10	88088171	88088392	E051,E081,E082,E086,E090,E122	6
chr10	88088483	88088569	E086,E122	2
chr10	88088630	88088706	E086	1
chr10	88088833	88088963	E080,E086,E091	3
chr10	88088969	88089196	E003,E005,E021,E022,E051,E114,E120,E121	8
chr10	88090061	88090141	E119	1
chr10	88090495	88090535	E034	1
chr10	88090555	88090703	E022,E033,E124	3
chr10	88091151	88091447	E003,E005,E007,E008,E021,E022,E080,E114	8
chr10	88091467	88091549	E080,E091	2
chr10	88091640	88091751	E008,E034	2
chr10	88091879	88091981	E022,E082	2
chr10	88092034	88092098	E124	1
chr10	88092188	88092242	E100	1
chr10	88092287	88092337	E007	1
chr10	88092817	88092946	E109,E124	2
chr10	88093592	88094282	E005,E008,E057,E080,E081,E082,E086,E092	8
chr10	88094350	88094414	E005	1
chr10	88094473	88094786	E003,E004,E005,E007,E008,E017,E021,E022,E082,E086,E088,E091,E114,E117,E124	15
chr10	88094787	88094847	E082	1
chr10	88094935	88094989	E098	1
chr10	88095199	88095249	E021	1
chr10	88095482	88095532	E021	1
chr10	88096291	88096341	E093	1
chr10	88096521	88096571	E083	1
chr10	88096760	88096810	E051	1
chr10	88096996	88097046	E083	1
chr10	88097103	88097166	E091	1
chr10	88097199	88097346	E007,E116,E124	3
chr10	88097793	88098120	E003,E004,E005,E021,E022,E050,E086,E114,E116,E117,E123	11
chr10	88098727	88098777	E082	1
chr10	88098971	88099021	E017	1
chr10	88099235	88099275	E086	1
chr10	88099297	88099394	E022,E100	2
chr10	88099583	88099675	E022,E086	2
chr10	88099784	88099956	E086,E091,E116	3
chr10	88100078	88100207	E007,E008,E021,E022	4
chr10	88100213	88100568	E003,E008,E021,E086,E088	5
chr10	88100615	88100720	E008,E088	2
chr10	88100754	88101537	E003,E007,E008,E021,E022,E028,E056,E057,E080,E086,E118,E120,E121,E124,E126,E127	16
chr10	88101976	88102049	E021	1
chr10	88102068	88102156	E050,E091	2
chr10	88102239	88102363	E081,E086,E124	3
chr10	88102618	88102668	E082	1
chr10	88102868	88102918	E022	1
chr10	88103408	88103448	E034	1
chr10	88103494	88103612	E091	1
chr10	88103664	88103807	E007,E121	2
chr10	88103929	88104007	E046	1
chr10	88104016	88104066	E082	1
chr10	88104398	88104977	E017,E029,E046,E050,E051,E080,E081,E083,E086,E109,E114,E117,E118,E121,E124,E126	16
chr10	88105440	88107433	E003,E004,E005,E007,E017,E021,E022,E028,E057,E080,E082,E083,E086,E088,E091,E092,E094,E109,E114,E117,E120,E121,E125,E126,E127,E128	26
chr10	88107518	88107709	E005,E021,E121	3
chr10	88107796	88107889	E109,E114	2
chr10	88107927	88107979	E091	1
chr10	88108029	88108132	E091	1
chr10	88108218	88108268	E121	1
chr10	88108291	88108341	E051	1
chr10	88108352	88108392	E086	1
chr10	88108415	88108610	E005,E008,E021,E022,E083,E091	6
chr10	88108619	88108971	E004,E006,E007,E021,E022,E033,E051,E056,E080,E083,E086,E091,E092,E093,E118,E121,E124,E125	18
chr10	88109057	88109649	E003,E004,E005,E006,E007,E008,E021,E022,E050,E051,E059,E080,E081,E083,E086,E088,E089,E090,E091,E092,E093,E114,E116,E117,E118,E121,E123,E124,E127,E128	30
chr10	88109788	88109838	E022	1
chr10	88109875	88109925	E032	1
chr10	88110086	88110156	E118	1
chr10	88110249	88110388	E022,E046	2
chr10	88110594	88111121	E005,E007,E021,E022,E081,E083,E121	7
chr10	88111302	88111371	E083	1
chr10	88112240	88112290	E051	1
chr10	88112384	88112434	E051	1
chr10	88112437	88112657	E022,E033,E098	3
chr10	88112700	88112750	E007	1
chr10	88112882	88112990	E050,E090	2
chr10	88113000	88113050	E051	1
chr10	88113072	88113176	E050	1
chr10	88113197	88113247	E083	1
chr10	88113321	88113371	E093	1
chr10	88113463	88113533	E118	1
chr10	88114006	88114056	E007	1
chr10	88114352	88114406	E081	1
chr10	88114477	88114544	E050	1
chr10	88114553	88114892	E022,E029,E033,E046,E050,E082,E083,E088,E089,E090,E093,E097,E116,E121,E124	15
chr10	88115024	88115859	E029,E033,E046,E050,E051,E081,E082,E083,E086,E088,E089,E090,E091,E092,E093,E097,E100,E120,E121,E124	20
chr10	88116008	88116818	E017,E029,E050,E051,E086,E088,E116,E120,E121,E124	10
chr10	88116840	88117139	E029,E046,E050,E081,E082,E083,E086,E088,E089,E090,E091,E097,E098,E100,E109,E124	16
chr10	88117142	88117198	E088	1
chr10	88117201	88117290	E100	1
chr10	88117453	88117504	E021,E114	2
chr10	88117686	88117746	E029	1
chr10	88117820	88117874	E081	1
chr10	88118591	88118635	E080	1
chr10	88118651	88118722	E083	1
chr10	88118768	88118818	E083	1
chr10	88118986	88119052	E022,E098	2
chr10	88119168	88119225	E128	1
chr10	88119824	88119958	E098	1
chr10	88120257	88120307	E055	1
chr10	88120384	88120562	E021,E083,E116	3
chr10	88120619	88121544	E005,E080,E082,E083,E084,E085,E091,E092,E109,E117,E118	11
chr10	88121549	88121769	E007,E083,E084	3
chr10	88121822	88122024	E083,E124,E125	3
chr10	88122091	88122198	E017,E100,E124	3
chr10	88122226	88122293	E084	1
chr10	88122347	88125144	E003,E004,E005,E007,E008,E017,E021,E022,E028,E029,E032,E033,E034,E050,E051,E055,E056,E057,E059,E080,E081,E082,E083,E084,E086,E088,E089,E090,E091,E092,E093,E097,E098,E100,E114,E116,E117,E118,E119,E121,E124,E128	42
chr10	88125152	88127705	E003,E004,E006,E007,E008,E021,E022,E032,E033,E034,E050,E051,E055,E056,E059,E080,E081,E082,E083,E084,E085,E086,E088,E089,E090,E091,E092,E093,E097,E098,E100,E109,E114,E118,E119,E121,E124,E125,E126,E128	40
chr10	88127709	88127825	E059,E126	2
chr10	88128530	88128636	E116	1
chr10	88128642	88128692	E032	1
chr10	88128886	88128962	E118	1
chr10	88129118	88129168	E083	1
chr10	88129244	88129361	E017,E021	2
chr10	88129695	88129794	E021,E022,E050	3
chr10	88130027	88130077	E089	1
chr10	88130162	88130250	E017,E086	2
chr10	88130580	88130630	E022	1
chr10	88131009	88131151	E021,E022,E098	3
chr10	88131265	88131305	E034	1
chr10	88131408	88131680	E003,E004,E007,E008,E021,E022,E050,E059,E124	9
chr10	88131872	88131974	E022,E033	2
chr10	88132031	88132081	E051	1
chr10	88132271	88132375	E022,E122	2
chr10	88132625	88132680	E021	1
chr10	88132728	88132782	E033	1
chr10	88132860	88132910	E022	1
chr10	88133016	88133115	E082	1
chr10	88133165	88133219	E081	1
chr10	88133764	88133814	E051	1
chr10	88133931	88133981	E021	1
chr10	88134026	88134160	E116	1
chr10	88134385	88134455	E118	1
chr10	88134470	88134584	E032,E086,E118	3
chr10	88134925	88135011	E059	1
chr10	88135125	88135265	E022,E056	2
chr10	88135823	88135909	E034,E046	2
chr10	88136110	88136212	E007,E050	2
chr10	88136254	88136416	E021,E022,E091,E093,E100	5
chr10	88136426	88137643	E003,E004,E005,E006,E007,E008,E017,E021,E022,E028,E029,E032,E033,E034,E046,E050,E051,E055,E056,E057,E059,E080,E081,E082,E083,E084,E085,E086,E088,E089,E090,E091,E092,E093,E094,E097,E098,E100,E109,E114,E116,E117,E118,E119,E120,E121,E122,E123,E124,E125,E126,E127,E128	53
chr10	88137685	88137870	E022,E034,E086,E119	4
chr10	88137886	88137988	E003	1
chr10	88138039	88138093	E033	1
chr10	88139373	88139423	E022	1
chr10	88139504	88139554	E021	1
chr10	88139915	88139969	E094	1
chr10	88140184	88140248	E124	1
chr10	88140291	88140410	E003	1
chr10	88140825	88140902	E124	1
chr10	88141066	88141116	E021	1
chr10	88141407	88141537	E055,E056,E126	3
chr10	88142364	88142414	E082	1
chr10	88142607	88142647	E086	1
chr10	88144087	88144252	E022,E124	2
chr10	88144482	88144569	E124	1
chr10	88145663	88145917	E032,E050,E094,E109,E114,E117,E121,E127	8
chr10	88146152	88146300	E007,E032	2
chr10	88147022	88147447	E003,E004,E006,E007,E008,E021,E022,E032,E050,E051,E055,E056,E093,E109,E114,E116,E118,E124	18
chr10	88147558	88147634	E091	1
chr10	88148046	88148458	E003,E004,E008,E021,E022,E033,E034,E084,E086,E091,E093,E109	12
chr10	88148940	88148990	E085	1
chr10	88149089	88150410	E003,E004,E005,E006,E007,E008,E017,E021,E022,E032,E033,E034,E046,E050,E051,E055,E056,E057,E059,E080,E081,E082,E083,E084,E085,E086,E088,E089,E090,E091,E092,E093,E094,E097,E098,E109,E114,E116,E119,E121,E122,E123,E124,E127,E128	45
chr10	88150544	88151596	E006,E017,E021,E028,E033,E034,E050,E057,E081,E082,E091,E093,E100,E116,E118,E119,E120,E121,E127	19
chr10	88151635	88151685	E032	1
chr10	88151734	88151833	E116	1
chr10	88151878	88152879	E003,E022,E029,E032,E050,E093,E116,E118	8
chr10	88152994	88153048	E098	1
chr10	88153187	88153446	E017,E021,E055,E057,E084,E091,E109,E114,E116,E118,E121,E124,E126	13
chr10	88153738	88154453	E022,E033,E057,E081,E082,E088,E091,E092,E093,E120,E121,E127	12
chr10	88155864	88155962	E032	1
chr10	88156146	88156220	E127	1
chr10	88156310	88156360	E021	1
chr10	88157098	88157148	E007	1
chr10	88157735	88157785	E007	1
chr10	88158604	88158684	E007	1
chr10	88158692	88158742	E021	1
chr10	88158759	88158810	E046	1
chr10	88159064	88159104	E034	1
chr10	88159116	88159187	E021,E034	2
chr10	88159199	88163243	E003,E004,E005,E006,E007,E008,E017,E021,E022,E028,E029,E032,E033,E034,E046,E050,E051,E055,E056,E057,E059,E080,E081,E082,E083,E084,E085,E086,E088,E089,E090,E091,E092,E093,E094,E097,E098,E100,E109,E114,E116,E117,E118,E119,E120,E121,E122,E123,E124,E125,E126,E127,E128	53
chr10	88163287	88163367	E034,E059	2
chr10	88163654	88163694	E086	1
chr10	88164538	88164588	E050	1
chr10	88165151	88165210	E082,E091	2
chr10	88165474	88165537	E032,E034	2
chr10	88165943	88165983	E086	1
chr10	88166160	88166210	E021	1
chr10	88166267	88166347	E119	1
chr10	88167727	88167767	E086	1
chr10	88168112	88168162	E032	1
chr10	88168828	88168882	E033	1
chr10	88169073	88169129	E046	1
chr10	88169159	88169268	E093	1
chr10	88169531	88169624	E034	1
chr10	88169638	88169723	E118	1
chr10	88169844	88171755	E004,E005,E006,E007,E017,E032,E033,E034,E046,E050,E051,E055,E056,E057,E059,E080,E081,E083,E084,E085,E086,E088,E089,E090,E091,E092,E093,E094,E097,E098,E100,E109,E114,E116,E117,E118,E119,E120,E121,E122,E125,E126,E127,E128	44
chr10	88171834	88172491	E032,E033,E034,E046,E050,E093,E116,E128	8
chr10	88172546	88172626	E116	1
chr10	88172712	88173568	E005,E006,E017,E022,E032,E033,E034,E046,E050,E051,E056,E059,E080,E081,E082,E083,E084,E085,E086,E088,E089,E090,E091,E092,E093,E109,E116,E120,E121,E124,E125,E127,E128	33
chr10	88173758	88173808	E093	1
chr10	88173838	88174120	E032,E034,E093,E116	4
chr10	88174878	88175761	E021,E034,E059,E084,E085,E092,E093,E094,E098,E109	10
chr10	88175788	88175840	E082	1
chr10	88177192	88177255	E127	1
chr10	88177545	88177853	E084,E085,E109,E116	4
chr10	88178400	88178486	E093	1
chr10	88178976	88179180	E007,E022,E032,E033,E034,E093,E109,E116,E117,E118,E121	11
chr10	88179266	88179306	E086	1
chr10	88180022	88180204	E021	1
chr10	88180895	88180994	E109	1
chr10	88181239	88181314	E022	1
chr10	88181423	88181515	E118,E119	2
chr10	88182008	88182068	E034	1
chr10	88183271	88183963	E003,E004,E008,E021,E022,E032,E088,E091	8
chr10	88183993	88184043	E032	1
chr10	88184100	88184219	E021	1
chr10	88184463	88184517	E021	1
chr10	88185011	88185091	E059	1
chr10	88186067	88186117	E021	1
chr10	88186261	88186481	E021,E028,E057	3
chr10	88187794	88187844	E093	1
chr10	88188413	88188463	E022	1
chr10	88188982	88189032	E021	1
chr10	88189129	88189173	E097	1
chr10	88189280	88189360	E008	1
chr10	88190760	88190846	E021	1
chr10	88191458	88191509	E086	1
chr10	88191701	88191770	E003	1
chr10	88191939	88191983	E097	1
chr10	88192122	88192385	E055	1
chr10	88193641	88193691	E022	1
chr10	88193724	88193774	E021	1
chr10	88194360	88194505	E034,E097,E116	3
chr10	88194578	88194690	E021,E082,E125,E128	4
chr10	88195102	88195142	E086	1
chr10	88195699	88195976	E122	1
chr10	88196312	88196443	E097,E098,E122	3
chr10	88196816	88197644	E003,E004,E006,E008,E022,E032,E084,E085,E086,E092,E093,E094,E098,E109,E116	15
chr10	88197815	88198668	E084,E085,E093,E094,E097,E098,E100,E109,E114,E118,E127	11
chr10	88199096	88199232	E006,E021,E085	3
chr10	88199236	88200033	E003,E005,E006,E017,E022,E028,E029,E033,E034,E046,E050,E051,E055,E056,E057,E059,E080,E081,E082,E083,E084,E085,E086,E088,E089,E090,E091,E092,E093,E094,E097,E098,E100,E109,E114,E116,E117,E118,E119,E120,E121,E123,E124,E125,E126,E127,E128	47
chr10	88200406	88201734	E004,E005,E006,E008,E017,E021,E022,E028,E029,E055,E056,E057,E059,E080,E084,E085,E092,E093,E094,E097,E098,E100,E109,E114,E116,E118,E119,E120,E121,E122,E124,E125,E126,E127,E128	35
chr10	88201857	88201932	E097,E098	2
chr10	88202827	88203215	E005,E006,E017,E021,E055,E056,E057,E084,E089,E109,E114,E118,E120,E121,E125,E126,E128	17
chr10	88203437	88203532	E051,E109	2
chr10	88203635	88203736	E086,E114,E125,E128	4
chr10	88203768	88204059	E006,E017,E021,E028,E055,E056,E057,E100,E114,E119,E120,E121,E125,E126,E127,E128	16
chr10	88204067	88204123	E121	1
chr10	88204262	88204312	E114	1
chr10	88204353	88204456	E120	1
chr10	88204724	88204963	E021,E081,E082,E097	4
chr10	88205068	88205125	E127	1
chr10	88205757	88205807	E082	1
chr10	88206054	88206104	E032	1
chr10	88206342	88206466	E017,E029,E124,E126	4
chr10	88206530	88206684	E081,E082,E088	3
chr10	88206817	88207249	E006,E017,E029,E055,E082,E088,E094,E097,E109,E120,E121,E122,E123,E128	14
chr10	88207278	88207620	E029,E050,E051,E059,E088,E093,E121,E124	8
chr10	88208211	88208251	E086	1
chr10	88208388	88208432	E080	1
chr10	88208780	88208863	E098	1
chr10	88209664	88210146	E029,E032,E033,E034,E050,E051,E093,E118,E124	9
chr10	88210293	88210333	E034	1
chr10	88210524	88210851	E084,E109,E114,E118,E127	5
chr10	88211423	88211624	E086,E114,E116,E127	4
chr10	88212890	88212944	E127	1
chr10	88212983	88213037	E127	1
chr10	88213475	88213568	E114	1
chr10	88214083	88214133	E021	1
chr10	88215754	88215804	E089	1
chr10	88216274	88216324	E021	1
chr10	88216350	88216390	E034	1
chr10	88216515	88216777	E046,E094,E127	3
chr10	88220133	88220183	E032	1
chr10	88221417	88221467	E093	1
chr10	88221493	88221573	E008	1
chr10	88221703	88222295	E003,E007,E008,E021,E022	5
chr10	88222565	88222666	E116	1
chr10	88222870	88222920	E084	1
chr10	88222997	88223060	E022,E089	2
chr10	88223335	88223524	E017,E034,E083,E100	4
chr10	88223600	88223719	E083	1
chr10	88224392	88224589	E091	1
chr10	88224765	88224815	E093	1
chr10	88224841	88224893	E034	1
chr10	88225016	88225093	E022,E051	2
chr10	88225211	88225280	E022	1
chr10	88225807	88225887	E116	1
chr10	88226526	88226579	E097	1
chr10	88226849	88226913	E050,E097	2
chr10	88228007	88228080	E022	1
chr10	88229379	88229439	E006	1
chr10	88229568	88229618	E032	1
chr10	88229726	88229788	E017,E034	2
chr10	88231584	88231670	E100	1
chr10	88231963	88232152	E088	1
chr10	88232354	88232474	E086,E127	2
chr10	88233152	88233206	E120	1
chr10	88233358	88233459	E059,E121	2
chr10	88233861	88233995	E005,E008	2
chr10	88234356	88234408	E021	1
chr10	88235331	88235457	E022,E057,E059,E116,E119	5
chr10	88235522	88235600	E093,E114,E127	3
chr10	88235660	88235760	E022,E086	2
chr10	88236660	88236740	E119	1
chr10	88237209	88237336	E057,E098,E109	3
chr10	88238062	88238143	E021,E022	2
chr10	88238841	88239084	E003,E007,E008,E021,E122	5
chr10	88239278	88239349	E022	1
chr10	88239701	88239771	E118	1
chr10	88240433	88240601	E055,E100,E116,E119,E120,E126,E127	7
chr10	88241374	88241424	E109	1
chr10	88241583	88241792	E017,E034,E092,E120,E121,E122,E125,E128	8
chr10	88241835	88241906	E007	1
chr10	88241942	88242033	E022	1
chr10	88242847	88242897	E022	1
chr10	88243258	88243317	E086,E097	2
chr10	88243337	88243387	E092	1
chr10	88243525	88243565	E086	1
chr10	88243618	88243735	E082,E097	2
chr10	88244079	88244166	E093	1
chr10	88244635	88244754	E127	1
chr10	88244780	88244820	E086	1
chr10	88244907	88245021	E022	1
chr10	88245130	88245180	E007	1
chr10	88245778	88245843	E082,E100	2
chr10	88245844	88245960	E034	1
chr10	88246654	88247075	E017,E032,E034,E086,E116,E120,E121	7
chr10	88247707	88247893	E021,E055,E126	3
chr10	88248372	88248416	E034	1
chr10	88248624	88249419	E005,E059,E126	3
chr10	88250074	88250250	E080,E088	2
chr10	88251777	88251870	E046	1
chr10	88251904	88251948	E097	1
chr10	88255122	88255206	E003,E021	2
chr10	88255695	88255749	E100	1
chr10	88256061	88256162	E085,E116	2
chr10	88256632	88256672	E086	1
chr10	88256972	88257052	E116	1
chr10	88257458	88257743	E017,E098,E120,E121,E125,E128	6
chr10	88257744	88257947	E003,E046,E093,E119	4
chr10	88258204	88258254	E088	1
chr10	88258446	88258624	E022,E082,E088	3
chr10	88258977	88259032	E085	1
chr10	88259108	88259187	E085	1
chr10	88259252	88259324	E085	1
chr10	88259340	88259433	E084,E109	2
chr10	88259524	88259627	E034,E116	2
chr10	88259916	88259970	E033	1
chr10	88260298	88260355	E022,E100	2
chr10	88260408	88260448	E086	1
chr10	88260568	88260628	E006	1
chr10	88260686	88260890	E006,E017,E051,E055,E056,E057,E080,E100,E117,E120,E121,E125,E126,E128	14
chr10	88260925	88261264	E056,E120,E121	3
chr10	88261481	88261559	E100,E127	2
chr10	88261662	88261723	E055,E097	2
chr10	88264098	88264148	E021	1
chr10	88264229	88264283	E081	1
chr10	88264476	88264536	E003	1
chr10	88264944	88264998	E081	1
chr10	88265030	88265229	E006,E017,E028,E083,E100,E109,E114,E121,E123,E125,E127	11
chr10	88265744	88266115	E006,E021,E022,E080,E086,E100,E116	7
chr10	88266244	88266615	E006,E021,E034,E055,E080,E083,E086,E100,E114,E116,E120	11
chr10	88266632	88266691	E046	1
chr10	88267159	88267533	E004,E005,E006,E017,E055,E056,E086,E091,E120,E121,E125,E128	12
chr10	88267589	88267964	E007,E021,E032,E083,E091,E123,E125	7
chr10	88267981	88268035	E033	1
chr10	88268155	88268338	E008,E021,E034,E083,E092	5
chr10	88268340	88268384	E086	1
chr10	88268979	88269159	E050,E116,E120,E123	4
chr10	88269227	88269307	E123	1
chr10	88269358	88269438	E123	1
chr10	88270396	88270482	E127	1
chr10	88270575	88270709	E055,E056,E120,E121,E123	5
chr10	88271338	88271431	E022	1
chr10	88271435	88271495	E003	1
chr10	88271581	88271640	E021	1
chr10	88271957	88272410	E021,E081,E082,E094,E098,E116,E127	7
chr10	88272497	88272576	E120	1
chr10	88272650	88272858	E034,E046,E050,E124	4
chr10	88272992	88273072	E119	1
chr10	88273538	88273618	E116	1
chr10	88273674	88273728	E127	1
chr10	88274131	88274253	E059	1
chr10	88274524	88274623	E034,E124	2
chr10	88274743	88274787	E080	1
chr10	88275066	88275225	E022,E034,E080,E092,E093	5
chr10	88275276	88275383	E116	1
chr10	88275924	88276309	E006,E089,E090,E091,E116,E120,E121,E127	8
chr10	88276381	88276435	E127	1
chr10	88277102	88277199	E033,E116	2
chr10	88277338	88277712	E006,E034,E080,E098,E100,E116,E127	7
chr10	88277909	88277963	E127	1
chr10	88278582	88278766	E007,E116,E121	3
chr10	88279314	88279710	E006,E017,E034,E057,E059,E083,E109,E121,E122,E123,E125,E127,E128	13
chr10	88280089	88280129	E034	1
chr10	88280207	88282835	E003,E004,E005,E006,E007,E008,E017,E021,E022,E028,E029,E032,E033,E034,E046,E050,E051,E055,E056,E057,E059,E080,E081,E082,E083,E084,E085,E086,E088,E089,E090,E091,E092,E093,E094,E097,E098,E100,E109,E114,E116,E117,E118,E119,E120,E121,E122,E123,E124,E125,E126,E127,E128	53
chr10	88282842	88282892	E109	1
chr10	88282952	88283159	E034,E117	2
chr10	88283171	88283682	E003,E004,E006,E007,E008,E017,E021,E022,E034,E050,E055,E056,E057,E059,E080,E083,E086,E090,E091,E093,E094,E098,E100,E109,E114,E116,E117,E119,E120,E121,E123,E125,E126,E127	34
chr10	88283753	88284062	E006,E032,E033,E034,E050,E051,E059,E083,E086,E088,E114,E117,E118,E126	14
chr10	88284078	88284217	E007,E022,E093,E098	4
chr10	88284312	88284667	E022,E034,E051,E086,E088,E090,E092,E097,E123	9
chr10	88285036	88285099	E093	1
chr10	88285165	88285267	E117	1
chr10	88286223	88286292	E032	1
chr10	88286412	88286524	E022,E109	2
chr10	88286533	88286590	E083,E089	2
chr10	88286620	88286705	E034,E083	2
chr10	88287157	88287207	E022	1
chr10	88287774	88287902	E094,E109	2
chr10	88288020	88288084	E022,E127	2
chr10	88289095	88289247	E017,E034,E086,E094,E124	5
chr10	88289381	88289450	E097	1
chr10	88291106	88291283	E083,E117,E124	3
chr10	88291312	88291362	E017	1
chr10	88292459	88292509	E022	1
chr10	88293107	88293558	E021,E022,E055,E082,E089,E090,E093,E100,E121,E124	10
chr10	88293744	88293784	E034	1
chr10	88293905	88294082	E003,E032,E034,E083,E093	5
chr10	88294094	88294272	E021,E050,E100,E124	4
chr10	88294304	88295753	E003,E004,E006,E007,E008,E021,E022,E032,E033,E034,E046,E050,E051,E055,E056,E057,E059,E080,E082,E083,E084,E085,E086,E088,E089,E090,E091,E092,E093,E094,E097,E098,E100,E109,E114,E116,E117,E118,E119,E120,E121,E123,E124,E125,E126,E127	46
chr10	88296021	88296997	E003,E004,E007,E021,E022,E032,E033,E034,E046,E050,E051,E083,E084,E085,E086,E088,E089,E092,E093,E097,E109,E116,E118,E124	24
chr10	88297009	88297081	E033	1
chr10	88297216	88297266	E032	1
chr10	88297280	88297576	E003,E033,E034,E046,E086,E093,E109,E114	8
chr10	88297584	88297687	E034,E055,E082,E088,E089,E090	6
chr10	88297697	88297741	E080	1
chr10	88297969	88298068	E003,E022,E098	3
chr10	88298140	88298696	E017,E029,E032,E033,E050,E051,E055,E056,E084,E089,E090,E091,E093,E097,E100,E109,E116,E118,E121,E124,E126	21
chr10	88299230	88299280	E021	1
chr10	88299430	88299765	E006,E034,E055,E057,E081,E082,E093	7
chr10	88299782	88300128	E021,E032,E033,E086,E093	5
chr10	88300142	88300260	E021,E082,E093	3
chr10	88301506	88301655	E021,E051,E118	3
chr10	88301708	88301758	E022	1
chr10	88301888	88301942	E127	1
chr10	88302362	88302429	E091	1
chr10	88303461	88303521	E125	1
chr10	88303926	88304079	E006,E117,E121	3
chr10	88304854	88305228	E034,E050,E051,E056,E059,E081,E082,E083,E090,E092,E094,E114,E120,E121	14
chr10	88305564	88305618	E082	1
chr10	88306184	88306304	E124,E125	2
chr10	88307072	88307419	E006,E028,E057,E119,E126,E128	6
chr10	88307462	88307594	E022,E057	2
chr10	88308008	88308058	E088	1
chr10	88308460	88308544	E093	1
chr10	88309587	88309722	E093	1
chr10	88310487	88310565	E021,E083,E093	3
chr10	88311608	88311658	E007	1
chr10	88312468	88312549	E124	1
chr10	88312805	88312855	E093	1
chr10	88313013	88313366	E004,E022,E117,E125,E126	5
chr10	88313395	88313509	E004,E022	2
chr10	88313522	88313658	E003,E008,E017,E021,E022,E059,E081,E082,E086,E088,E093,E121,E125,E127	14
chr10	88313708	88313758	E022	1
chr10	88315596	88315646	E022	1
chr10	88316326	88316376	E021	1
chr10	88316396	88316643	E084,E086,E088,E091,E094,E109,E127	7
chr10	88316747	88316887	E021,E084,E086,E109	4
chr10	88316892	88317167	E003,E008,E022	3
chr10	88317563	88317603	E034	1
chr10	88317933	88318262	E029,E046,E050,E051,E080,E090,E097,E123,E124	9
chr10	88318554	88318733	E006,E017,E055,E056,E088,E098,E109,E119,E120,E121,E123,E125,E126,E128	14
chr10	88319112	88319227	E084,E085,E109	3
chr10	88319344	88319428	E084,E109	2
chr10	88320268	88320322	E127	1
chr10	88323273	88323367	E121,E126	2
chr10	88326202	88326314	E084,E085,E109	3
chr10	88326379	88326692	E003,E008,E021,E022,E050,E055,E084,E085,E091,E109,E114,E118	12
chr10	88328440	88328587	E057	1
chr10	88328836	88328905	E114	1
chr10	88328993	88329043	E021	1
chr10	88329222	88329416	E003,E008,E021,E022	4
chr10	88329497	88329618	E003,E021	2
chr10	88329621	88329701	E008	1
chr10	88329721	88329893	E003,E050	2
chr10	88330776	88330874	E022	1
chr10	88330942	88331002	E004	1
chr10	88333723	88334032	E005,E059,E091	3
chr10	88334073	88334123	E091	1
chr10	88336027	88336421	E082,E088,E094,E097,E098,E119	6
chr10	88336485	88336539	E088	1
chr10	88336713	88336769	E033	1
chr10	88337389	88337453	E124	1
chr10	88338163	88338570	E007,E091	2
chr10	88338653	88338703	E093	1
chr10	88338944	88339145	E091	1
chr10	88339842	88339956	E022	1
chr10	88340103	88340624	E029,E046,E050,E051,E059,E081,E088,E089,E090,E091,E093,E098,E100,E124	14
chr10	88341734	88341784	E022	1
chr10	88343722	88344092	E003,E004,E007,E008,E021,E022,E050,E083,E086,E092,E093,E098,E109,E114,E116,E117,E118,E123,E127	19
chr10	88344564	88344645	E100,E119	2
chr10	88344649	88345848	E003,E004,E005,E006,E007,E008,E017,E021,E022,E028,E029,E032,E033,E034,E046,E050,E051,E055,E056,E057,E059,E080,E081,E082,E083,E084,E085,E086,E088,E089,E090,E091,E092,E093,E094,E097,E098,E100,E109,E114,E116,E117,E118,E119,E120,E121,E122,E123,E124,E125,E126,E127,E128	53
chr10	88345911	88345985	E033	1
chr10	88346108	88346158	E089	1
chr10	88346288	88346338	E055	1
chr10	88346533	88346584	E055	1
chr10	88346746	88346800	E033	1
chr10	88347549	88347599	E046	1
chr10	88348537	88348587	E046	1
chr10	88349663	88349938	E021,E022,E056,E059,E083,E127	6
chr10	88350418	88350539	E022,E120	2
chr10	88350574	88350627	E050	1
chr10	88351866	88351916	E022	1
chr10	88351944	88352018	E086	1
chr10	88352072	88352562	E003,E004,E008,E021,E022,E028,E034,E057,E083,E084,E085,E091,E092,E094,E109,E114,E117,E119,E124,E127	20
chr10	88352624	88352888	E005,E028,E083,E085,E109,E114	6
chr10	88352905	88353293	E007,E022,E029,E055,E083	5
chr10	88354310	88354784	E004,E006,E017,E022,E028,E046,E055,E056,E057,E059,E083,E086,E091,E109,E114,E117,E119,E120,E121,E124,E125,E126,E127,E128	24
chr10	88355420	88355567	E021,E022,E083	3
chr10	88355639	88355969	E004,E021,E028,E057,E083	5
chr10	88356036	88356447	E022,E055,E056,E098,E100,E114,E117,E120,E121,E125,E126,E128	12
chr10	88357067	88357117	E083	1
chr10	88357592	88358689	E017,E021,E028,E032,E083,E088,E089,E090,E091,E097,E120,E121,E125,E126,E128	15
chr10	88358747	88359154	E004,E005,E022,E083,E084,E085,E091,E094,E109,E121,E128	11
chr10	88359192	88359242	E083	1
chr10	88359259	88359313	E128	1
chr10	88359353	88360690	E003,E004,E005,E006,E007,E008,E021,E022,E028,E046,E050,E056,E057,E083,E086,E091,E093,E094,E098,E100,E109,E116,E117,E120,E121,E123,E126,E127	28
chr10	88360731	88360804	E083	1
chr10	88360865	88360921	E121	1
chr10	88361734	88362375	E017,E022,E033,E059,E091,E094,E098,E109,E118,E121,E128	11
chr10	88362838	88362888	E088	1
chr10	88362990	88363471	E028,E055,E057,E059,E088,E092,E094,E098,E114,E118,E120,E121,E127,E128	14
chr10	88366615	88366665	E022	1
chr10	88368637	88368687	E022	1
chr10	88371080	88371120	E034	1
chr10	88371233	88371500	E003,E005,E021,E033,E057,E082,E088,E091,E114,E119,E120	11
chr10	88371561	88371613	E021	1
chr10	88371655	88371708	E021,E022	2
chr10	88371877	88371927	E021	1
chr10	88372845	88372899	E120	1
chr10	88372944	88373028	E080	1
chr10	88373118	88373178	E006	1
chr10	88373200	88373282	E050,E080	2
chr10	88373480	88373530	E022	1
chr10	88373569	88374279	E006,E017,E022,E028,E032,E057,E080,E083,E086,E114,E117,E119,E121,E123,E126,E127,E128	17
chr10	88374734	88374989	E004,E021,E022,E034,E116,E117,E123,E126	8
chr10	88377464	88377540	E120	1
chr10	88379459	88379645	E057,E114,E121,E125,E127,E128	6
chr10	88380636	88380690	E127	1
chr10	88380902	88380946	E097	1
chr10	88382931	88383021	E083	1
chr10	88383817	88383927	E123	1
chr10	88383996	88384106	E123	1
chr10	88384161	88384410	E022,E091,E123	3
chr10	88384554	88384659	E123	1
chr10	88384819	88384869	E021	1
chr10	88385129	88385350	E123	1
chr10	88386238	88386343	E123	1
chr10	88387282	88387332	E022	1
chr10	88388224	88388278	E120	1
chr10	88388332	88388382	E083	1
chr10	88389464	88389574	E034,E083	2
chr10	88389634	88390457	E003,E017,E022,E028,E056,E057,E083,E086,E088,E089,E090,E091,E092,E093,E097,E100,E119,E120,E121,E126,E127,E128	22
chr10	88390586	88390647	E022,E083	2
chr10	88390688	88391398	E021,E022,E082,E083,E086,E091,E097,E127	8
chr10	88391444	88392547	E003,E004,E005,E006,E007,E008,E021,E022,E050,E051,E055,E056,E057,E059,E080,E081,E082,E083,E084,E085,E086,E088,E089,E090,E091,E092,E097,E100,E109,E121,E125,E126,E128	33
chr10	88392577	88392983	E003,E006,E007,E008,E021,E022,E055,E083,E084,E086,E114,E118,E121	13
chr10	88393082	88393126	E097	1
chr10	88393289	88393417	E083,E091	2
chr10	88393662	88393712	E007	1
chr10	88393917	88393973	E098	1
chr10	88393998	88394045	E097	1
chr10	88394453	88394493	E086	1
chr10	88395050	88395662	E005,E006,E017,E028,E055,E056,E057,E091,E114,E117,E119,E120,E121,E125,E126,E127,E128	17
chr10	88396140	88396462	E055,E056,E097,E120,E121,E126,E128	7
chr10	88396505	88396545	E086	1
chr10	88397365	88397468	E094	1
chr10	88397518	88397669	E017,E084,E085	3
chr10	88398049	88398119	E021	1
chr10	88398125	88398260	E017,E056,E098,E126,E127,E128	6
chr10	88399071	88399117	E097	1
chr10	88399571	88399733	E028,E127	2
chr10	88400134	88400194	E122	1
chr10	88401177	88401295	E008,E086,E120	3
chr10	88401395	88401475	E008	1
chr10	88401576	88401626	E089	1
chr10	88401887	88402134	E059,E080,E081,E082,E083,E088,E089,E090,E092,E097,E114,E121	12
chr10	88402278	88402734	E017,E028,E055,E056,E057,E083,E086,E089,E100,E114,E116,E117,E119,E120,E121,E125,E126,E127,E128	19
chr10	88402779	88403172	E006,E028,E057,E089,E090,E093,E100,E116,E119,E120,E121	11
chr10	88403289	88403612	E003,E034,E086,E088,E090,E100,E116,E126	8
chr10	88403750	88404649	E003,E004,E006,E017,E021,E022,E028,E032,E050,E056,E057,E059,E080,E081,E082,E083,E088,E089,E090,E098,E100,E114,E116,E117,E119,E120,E121,E125,E126,E127,E128	31
chr10	88404894	88404958	E124	1
chr10	88405381	88405454	E055	1
chr10	88405917	88405967	E007	1
chr10	88406184	88406335	E021,E057,E090	3
chr10	88406411	88406633	E008,E021,E055,E089,E090,E093	6
chr10	88406763	88407104	E028,E057,E089,E093,E100,E117,E125	7
chr10	88407315	88409507	E004,E005,E006,E007,E017,E021,E022,E028,E055,E056,E057,E059,E080,E081,E082,E083,E084,E085,E086,E088,E089,E090,E091,E092,E093,E094,E097,E098,E100,E109,E114,E117,E119,E120,E121,E125,E126,E127,E128	39
chr10	88409519	88409768	E050,E059,E083,E086,E089	5
chr10	88409789	88410008	E089,E090,E091,E121	4
chr10	88410342	88410481	E007,E083	2
chr10	88410494	88410577	E029,E033	2
chr10	88410585	88410714	E007,E091,E121	3
chr10	88410792	88411109	E004,E022,E083,E092,E094,E100	6
chr10	88411134	88411319	E021,E022,E083,E114	4
chr10	88411382	88411432	E022	1
chr10	88411475	88411515	E086	1
chr10	88411522	88411605	E022,E083	2
chr10	88411608	88411871	E007,E021,E055,E083,E086,E089,E093,E125	8
chr10	88411918	88412001	E121	1
chr10	88412105	88412618	E003,E005,E007,E017,E021,E022,E055,E056,E057,E080,E083,E085,E086,E088,E089,E090,E091,E092,E097,E117,E120,E121,E125,E128	24
chr10	88412630	88412722	E022,E086	2
chr10	88412746	88412819	E093	1
chr10	88412935	88412980	E097	1
chr10	88413592	88414770	E006,E007,E017,E021,E022,E033,E055,E056,E080,E082,E083,E086,E088,E089,E090,E093,E120,E121,E123,E124,E125,E126,E128	23
chr10	88414781	88414831	E021	1
chr10	88414833	88414883	E089	1
chr10	88415137	88415256	E021	1
chr10	88415409	88415459	E091	1
chr10	88415679	88415807	E003	1
chr10	88415968	88416008	E086	1
chr10	88416249	88416317	E017	1
chr10	88416320	88416384	E093,E100	2
chr10	88416836	88416890	E100	1
chr10	88416937	88417105	E007,E033,E059,E090,E098,E127	6
chr10	88417148	88417204	E090	1
chr10	88417335	88417529	E017,E055,E056,E083,E090,E100,E120,E121,E126,E128	10
chr10	88417601	88417803	E017,E051,E083,E093,E120	5
chr10	88417820	88418026	E083,E091,E117,E121	4
chr10	88418108	88418572	E005,E022,E083,E089,E097,E100,E124	7
chr10	88418758	88418808	E083	1
chr10	88418967	88419152	E029,E083,E127	3
chr10	88419170	88419230	E006	1
chr10	88419561	88419647	E021	1
chr10	88419750	88419854	E021,E083	2
chr10	88420073	88420310	E006,E007,E021,E022,E083,E120,E121	7
chr10	88420338	88420536	E029,E083,E097	3
chr10	88420805	88420986	E022,E083,E100	3
chr10	88421050	88421113	E083	1
chr10	88421117	88422313	E006,E007,E017,E021,E022,E028,E029,E055,E056,E057,E080,E081,E082,E083,E086,E088,E089,E090,E091,E093,E097,E098,E100,E109,E114,E117,E119,E120,E121,E126,E127,E128	32
chr10	88422346	88422660	E034,E083,E091,E097,E100	5
chr10	88422679	88423192	E003,E004,E008,E017,E021,E022,E083,E086,E089,E091,E097,E118	12
chr10	88423319	88425440	E003,E004,E005,E007,E008,E017,E021,E022,E050,E055,E056,E057,E059,E080,E081,E082,E083,E084,E086,E088,E089,E090,E092,E093,E097,E098,E100,E114,E116,E120,E121,E124,E125,E126,E127,E128	36
chr10	88425454	88428826	E003,E004,E005,E006,E007,E017,E021,E022,E029,E033,E051,E055,E056,E059,E080,E082,E083,E084,E086,E088,E089,E090,E091,E092,E093,E094,E097,E098,E100,E109,E116,E117,E118,E120,E121,E123,E124,E125,E128	39
chr10	88428872	88431621	E003,E004,E007,E008,E017,E021,E022,E033,E080,E081,E082,E083,E086,E089,E090,E091,E092,E093,E094,E097,E098,E100,E109,E116,E120,E121,E124,E127	28
chr10	88431815	88435267	E003,E004,E005,E006,E007,E008,E017,E021,E022,E032,E046,E055,E056,E059,E080,E081,E082,E083,E084,E086,E088,E089,E090,E091,E092,E093,E097,E098,E100,E109,E114,E120,E121,E123,E124,E125,E126	37
chr10	88435340	88435390	E083	1
chr10	88435434	88435484	E083	1
chr10	88435575	88435692	E083,E089,E121	3
chr10	88435736	88436121	E007,E083,E120,E121	4
chr10	88436361	88437627	E005,E006,E022,E033,E059,E081,E083,E089,E090,E093,E097,E100,E117,E120,E121	15
chr10	88437644	88437898	E006,E021,E083,E114	4
chr10	88438400	88438534	E083,E121	2
chr10	88438604	88441314	E003,E008,E017,E021,E022,E028,E029,E033,E046,E050,E051,E055,E059,E080,E082,E083,E086,E088,E089,E090,E091,E097,E098,E100,E116,E118,E120,E121,E123,E124,E126	31
chr10	88441323	88441411	E021	1
chr10	88441424	88441574	E007,E017,E022,E051,E083,E092,E097,E100	8
chr10	88441644	88441699	E022,E089	2
chr10	88441801	88441853	E083	1
chr10	88441874	88444834	E003,E004,E005,E006,E007,E008,E017,E021,E022,E051,E055,E056,E059,E080,E083,E086,E088,E089,E090,E091,E092,E093,E097,E098,E100,E114,E116,E118,E120,E121,E123,E127,E128	33
chr10	88444854	88446096	E003,E008,E021,E022,E033,E050,E081,E083,E086,E088,E089,E090,E091,E097,E100,E120,E121	17
chr10	88446152	88447256	E007,E017,E022,E046,E081,E083,E086,E089,E090,E091,E093,E097,E100,E114,E120,E121,E124,E128	18
chr10	88447264	88452757	E003,E004,E005,E006,E007,E008,E017,E021,E022,E028,E029,E032,E033,E034,E046,E050,E051,E055,E056,E057,E059,E080,E081,E082,E083,E084,E085,E086,E088,E089,E090,E091,E092,E093,E094,E097,E098,E100,E109,E114,E116,E117,E118,E119,E120,E121,E122,E123,E124,E125,E126,E127,E128	53
chr10	88452784	88452834	E007	1
chr10	88452862	88454190	E003,E004,E006,E007,E008,E017,E021,E022,E029,E032,E033,E034,E046,E050,E051,E055,E056,E057,E059,E080,E081,E082,E083,E084,E085,E086,E088,E089,E090,E091,E092,E093,E094,E097,E098,E109,E114,E116,E117,E118,E119,E120,E121,E122,E123,E124,E125,E126,E127,E128	50
chr10	88454248	88454357	E083,E097	2
chr10	88454392	88455764	E003,E004,E021,E022,E032,E033,E034,E046,E050,E083,E086,E093,E097,E109,E118,E119,E121	17
chr10	88455784	88455917	E022,E083,E091	3
chr10	88455955	88456102	E007,E083	2
chr10	88456188	88456628	E003,E008,E022,E029,E051,E083,E084,E097,E098,E100,E109,E114,E121	13
chr10	88456631	88456681	E082	1
chr10	88456701	88456901	E021,E083	2
chr10	88457191	88457241	E083	1
chr10	88457725	88457775	E083	1
chr10	88457971	88458021	E093	1
chr10	88458054	88458432	E003,E004,E008,E021,E022,E056,E083,E084,E085,E089,E091,E098,E118,E121	14
chr10	88458549	88458638	E021,E083,E121	3
chr10	88458663	88458975	E083,E097,E118	3
chr10	88459034	88459114	E083,E088	2
chr10	88459170	88459273	E083	1
chr10	88459282	88459332	E007	1
chr10	88459450	88459674	E083,E100,E121	3
chr10	88459678	88460027	E032,E083,E121	3
chr10	88460078	88460189	E083,E100,E121	3
chr10	88460194	88460426	E059,E083,E089,E091	4
chr10	88460450	88460683	E005,E083,E089	3
chr10	88460819	88460873	E100	1
chr10	88460913	88461236	E083,E090	2
chr10	88461370	88461526	E083	1
chr10	88461580	88461640	E083	1
chr10	88461681	88462080	E032,E082,E083,E089,E121,E124	6
chr10	88462162	88462744	E017,E032,E033,E055,E056,E083,E086,E121,E123,E126,E127	11
chr10	88462836	88463580	E022,E032,E083,E086,E089,E090,E121	7
chr10	88463942	88464022	E007,E124	2
chr10	88464197	88464301	E022,E083,E090	3
chr10	88464362	88464484	E083,E086,E097	3
chr10	88464740	88464780	E086	1
chr10	88464783	88464880	E003,E123	2
chr10	88464901	88465192	E017,E083,E088,E122	4
chr10	88465317	88465663	E032,E083,E090,E118,E124	5
chr10	88465685	88465977	E083,E086,E089,E121,E123,E127	6
chr10	88465997	88466640	E003,E004,E021,E022,E080,E083,E085,E089,E090,E093,E100,E118,E120,E121	14
chr10	88466674	88466714	E086	1
chr10	88466851	88467103	E021,E083,E089,E124	4
chr10	88467158	88467632	E003,E004,E008,E021,E022,E083,E088,E091,E100,E118,E121	11
chr10	88467633	88467689	E083,E091	2
chr10	88467810	88468269	E003,E021,E032,E033,E051,E083,E086,E089,E097	9
chr10	88468274	88468461	E006,E007,E032,E083,E100	5
chr10	88468481	88470204	E003,E006,E007,E008,E021,E022,E032,E033,E034,E046,E050,E055,E083,E086,E089,E090,E091,E093,E097,E098,E100,E119,E121	23
chr10	88470237	88472462	E003,E004,E005,E006,E007,E008,E017,E021,E022,E028,E029,E032,E033,E034,E046,E050,E051,E055,E056,E057,E059,E080,E081,E082,E083,E084,E085,E086,E088,E089,E090,E091,E092,E093,E094,E097,E098,E100,E109,E114,E116,E117,E118,E119,E120,E121,E122,E123,E124,E125,E126,E127,E128	53
chr10	88472921	88473019	E022,E032	2
chr10	88473141	88473181	E086	1
chr10	88473406	88473456	E021	1
chr10	88473614	88473886	E004,E007,E022,E083,E097,E100	6
chr10	88473973	88474097	E003,E004,E021,E050,E123	5
chr10	88474120	88474305	E008,E021,E034,E083	4
chr10	88474633	88474763	E083,E090	2
chr10	88474846	88475412	E008,E021,E022,E083,E086,E089,E090,E092,E093,E100,E109,E121	12
chr10	88475423	88475935	E005,E022,E080,E083,E084,E085,E086,E089,E090,E091,E100,E116,E120,E121,E126,E128	16
chr10	88475977	88476093	E022,E083,E089,E121	4
chr10	88476632	88476820	E005,E083,E091	3
chr10	88476826	88476945	E082,E083	2
chr10	88477201	88477260	E032,E083	2
chr10	88477762	88477832	E128	1
chr10	88477927	88478021	E083	1
chr10	88478024	88478074	E109	1
chr10	88478152	88478226	E100	1
chr10	88478304	88478382	E046,E083	2
chr10	88478793	88478912	E022,E083	2
chr10	88479024	88479104	E083,E097	2
chr10	88479229	88479325	E080,E094,E109	3
chr10	88479468	88479518	E083	1
chr10	88479628	88479712	E089	1
chr10	88479756	88479899	E097	1
chr10	88480089	88480129	E086	1
chr10	88480531	88480575	E097	1
chr10	88480779	88480984	E017,E083,E089	3
chr10	88481034	88481563	E004,E021,E022,E032,E050,E083,E119,E123,E127	9
chr10	88481642	88481722	E123	1
chr10	88482463	88482503	E086	1
chr10	88482769	88482891	E032,E091	2
chr10	88482902	88483011	E046,E116	2
chr10	88483146	88483725	E004,E021,E032,E050,E083,E084,E085,E086,E093,E097,E109,E114,E116,E123	14
chr10	88484794	88484844	E021	1
chr10	88484847	88484941	E046,E083	2
chr10	88484994	88485058	E022	1
chr10	88485232	88485293	E083	1
chr10	88485668	88485718	E083	1
chr10	88485784	88486778	E081,E082,E083,E084,E085,E088,E089,E092,E094,E097,E100,E109,E122	13
chr10	88487010	88487050	E086	1
chr10	88487263	88487548	E006,E022,E083,E084,E085,E086,E090,E092,E100,E120,E121,E125,E126	13
chr10	88487663	88487743	E083,E100	2
chr10	88487805	88488329	E005,E006,E021,E055,E056,E083,E084,E085,E086,E089,E091,E092,E100,E109,E118,E123,E126	17
chr10	88488784	88488846	E005	1
chr10	88489031	88489111	E083	1
chr10	88489157	88490450	E005,E017,E021,E022,E028,E034,E055,E059,E080,E081,E082,E083,E084,E085,E086,E088,E089,E090,E091,E092,E093,E094,E097,E098,E100,E109,E114,E117,E118,E119,E120,E121	32
chr10	88491367	88491697	E083,E086,E097,E100,E121	5
chr10	88491833	88491929	E083,E089	2
chr10	88492123	88492173	E083	1
chr10	88492547	88494672	E004,E007,E008,E017,E021,E022,E033,E034,E050,E051,E055,E056,E080,E081,E082,E083,E084,E086,E088,E089,E090,E092,E093,E097,E098,E100,E109,E116,E118,E120,E121,E122,E123,E124,E125,E126	36
chr10	88494918	88494968	E090	1
chr10	88495001	88495178	E003,E004,E083,E097	4
chr10	88495184	88495244	E006	1
chr10	88495725	88495775	E082	1
chr10	88495939	88496066	E017,E119	2
chr10	88496133	88496239	E127	1
chr10	88496317	88496392	E021	1
chr10	88496529	88496775	E021,E059,E083	3
chr10	88497628	88497733	E083,E089	2
chr10	88497788	88497864	E083	1
chr10	88497874	88498118	E005,E081,E083,E084,E088,E098,E100,E109	8
chr10	88498817	88498936	E083	1
chr10	88498962	88499259	E017,E056,E083,E120,E121	5
chr10	88499314	88499436	E022,E083,E093	3
chr10	88499524	88499564	E034	1
chr10	88499565	88499812	E083,E086,E089	3
chr10	88500445	88500670	E021,E083	2
chr10	88500986	88501107	E083	1
chr10	88501434	88501658	E083,E090	2
chr10	88501853	88501926	E083	1
chr10	88501999	88502705	E021,E083,E089,E093,E094,E098,E100,E109,E116,E120,E121	11
chr10	88502768	88502969	E022,E083,E120,E126	4
chr10	88503443	88504565	E004,E006,E008,E017,E021,E032,E033,E055,E056,E083,E086,E088,E089,E090,E091,E092,E097,E098,E100,E109,E120,E121,E125,E126,E128	25
chr10	88505227	88505341	E083	1
chr10	88505690	88505777	E059	1
chr10	88506722	88506855	E021,E122	2
chr10	88507408	88508328	E003,E004,E006,E007,E017,E021,E032,E050,E051,E055,E056,E059,E080,E081,E082,E083,E086,E088,E089,E090,E091,E092,E097,E098,E100,E114,E120,E121,E122,E126,E127,E128	32
chr10	88508384	88508562	E081,E082,E090	3
chr10	88509726	88509960	E003,E007,E022,E051,E084,E085,E100,E117,E120	9
chr10	88510022	88510082	E003	1
chr10	88510221	88510281	E121	1
chr10	88510697	88510795	E083	1
chr10	88510865	88510990	E003,E032,E127	3
chr10	88511276	88511478	E021,E032,E033,E093,E116,E118,E127	7
chr10	88511787	88511851	E022,E091	2
chr10	88512000	88512053	E109	1
chr10	88512063	88514516	E003,E004,E005,E007,E008,E017,E021,E022,E032,E033,E034,E050,E051,E056,E080,E082,E083,E084,E085,E086,E088,E089,E090,E092,E093,E094,E100,E109,E114,E116,E118,E123,E124	33
chr10	88514748	88519576	E003,E004,E005,E006,E007,E008,E017,E021,E022,E028,E029,E032,E033,E034,E046,E050,E051,E055,E056,E057,E059,E080,E081,E082,E083,E084,E085,E086,E088,E089,E090,E091,E092,E093,E094,E097,E098,E100,E109,E114,E116,E117,E118,E119,E120,E121,E122,E123,E124,E125,E126,E127,E128	53
chr10	88519830	88519874	E097	1
chr10	88520039	88520088	E097	1
chr10	88520194	88520443	E086,E116	2
chr10	88520573	88520811	E116	1
chr10	88521103	88521173	E088	1
chr10	88521265	88521921	E004,E022,E032,E080,E081,E082,E083,E086,E088,E091,E097,E098,E123	13
chr10	88522059	88522130	E003,E083	2
chr10	88522148	88522198	E022	1
chr10	88522259	88522303	E097	1
chr10	88522384	88522642	E004,E021,E022,E083,E091,E123	6
chr10	88522983	88523063	E097	1
chr10	88523167	88523440	E086,E097,E116,E123,E126	5
chr10	88523486	88523530	E097	1
chr10	88524102	88524142	E086	1
chr10	88524291	88524359	E097	1
chr10	88524372	88524619	E008,E021,E022,E123	4
chr10	88524720	88524801	E021,E086	2
chr10	88525364	88525648	E017,E021,E090,E116,E119,E121,E125,E128	8
chr10	88525793	88525859	E021,E022	2
chr10	88525914	88525965	E022,E088	2
chr10	88526165	88526520	E021,E022,E081,E082,E091,E123	6
chr10	88526573	88526623	E021	1
chr10	88527156	88527702	E003,E006,E007,E021,E022,E051,E083,E089,E090,E100,E114,E123	12
chr10	88528242	88528701	E003,E007,E021,E059,E081,E127	6
chr10	88528727	88528777	E007	1
chr10	88529270	88529435	E004,E007,E082,E088,E116	5
chr10	88529441	88529552	E004,E028	2
chr10	88529603	88529854	E008,E021,E022	3
chr10	88529877	88529982	E004,E046	2
chr10	88530145	88530601	E003,E004,E007,E008,E021,E022,E034,E055,E056,E059,E083,E088,E091,E094,E097,E098,E100,E109,E114,E116,E117,E118,E119,E121,E123,E126,E128	27
chr10	88530633	88530683	E007	1
chr10	88530781	88530825	E097	1
chr10	88531520	88531618	E004,E007,E022,E086	4
chr10	88532138	88532321	E123	1
chr10	88532343	88532399	E126	1
chr10	88532918	88533072	E123	1
chr10	88533136	88533216	E123	1
chr10	88533292	88533667	E017,E055,E056,E081,E082,E083,E086,E088,E089,E090,E092,E123,E126	13
chr10	88534119	88534172	E086	1
chr10	88534236	88534316	E123	1
chr10	88534362	88534583	E021,E123	2
chr10	88534636	88534697	E097	1
chr10	88534708	88535896	E004,E005,E006,E007,E008,E017,E021,E022,E028,E032,E034,E055,E056,E057,E059,E080,E081,E082,E083,E084,E085,E086,E088,E089,E090,E092,E093,E094,E097,E100,E109,E114,E116,E118,E119,E120,E121,E123,E125,E126,E127,E128	42
chr10	88536137	88536193	E082	1
chr10	88536245	88536410	E123	1
chr10	88537193	88537314	E021,E083	2
chr10	88538135	88538179	E097	1
chr10	88538251	88538301	E083	1
chr10	88538721	88538826	E082,E126	2
chr10	88538874	88539651	E006,E017,E022,E055,E056,E059,E090,E094,E098,E117,E120,E121,E125,E126,E128	15
chr10	88540126	88540176	E092	1
chr10	88541370	88541529	E022,E034,E116	3
chr10	88541996	88542046	E021	1
chr10	88542532	88543223	E006,E017,E034,E055,E081,E082,E083,E088,E089,E090,E093,E097,E100,E116,E120,E123,E125,E126,E128	19
chr10	88543349	88543566	E004,E008,E116	3
chr10	88543585	88543635	E022	1
chr10	88543644	88543694	E082	1
chr10	88544467	88544616	E126	1
chr10	88544725	88545177	E004,E006,E008,E022,E028,E034,E055,E056,E057,E059,E086,E088,E090,E097,E109,E119,E120,E125,E126,E127,E128	21
chr10	88545321	88545471	E003,E086	2
chr10	88545510	88545609	E007,E022,E086	3
chr10	88545758	88546052	E006,E017,E056,E080,E083,E088,E090,E092,E097,E121,E125,E126,E128	13
chr10	88546068	88546669	E003,E004,E005,E006,E007,E008,E017,E021,E022,E028,E055,E056,E080,E081,E082,E083,E086,E088,E089,E090,E092,E094,E097,E098,E100,E109,E121,E124,E125,E127,E128	31
chr10	88547262	88547399	E119	1
chr10	88547402	88547621	E004,E080,E123	3
chr10	88548261	88548380	E008	1
chr10	88548416	88548488	E097	1
chr10	88549549	88549609	E003	1
chr10	88550227	88550287	E004	1
chr10	88550850	88550918	E003	1
chr10	88551185	88551239	E021,E022	2
chr10	88551718	88551769	E097	1
chr10	88551857	88551907	E022	1
chr10	88552330	88552543	E006,E083	2
chr10	88552640	88552847	E017,E080,E083,E121,E125,E128	6
chr10	88552863	88552907	E097	1
chr10	88552921	88553138	E007,E083,E086	3
chr10	88553402	88554271	E003,E004,E007,E008,E021,E022,E046,E082,E083,E084,E085,E086,E091,E109,E123,E125	16
chr10	88554646	88554713	E021,E022	2
chr10	88554900	88554987	E021	1
chr10	88555006	88555747	E003,E004,E005,E006,E007,E008,E017,E021,E022,E028,E055,E056,E057,E059,E080,E081,E082,E083,E086,E088,E089,E090,E091,E092,E094,E097,E098,E100,E114,E116,E117,E118,E119,E120,E121,E122,E123,E125,E126,E127,E128	41
chr10	88555767	88556051	E006,E083,E086,E089,E090,E097	6
chr10	88556084	88556245	E090,E097,E123	3
chr10	88556316	88556647	E003,E004,E006,E022,E051,E083,E089,E123,E125	9
chr10	88556706	88556750	E097	1
chr10	88557176	88557226	E021	1
chr10	88557292	88557342	E021	1
chr10	88557477	88557613	E003,E022,E116	3
chr10	88557732	88557776	E097	1
chr10	88557824	88558078	E006,E017,E059,E080,E088,E089,E090,E097,E120,E125,E126,E127,E128	13
chr10	88558190	88558879	E003,E004,E005,E006,E007,E008,E017,E021,E022,E028,E032,E033,E055,E056,E059,E080,E083,E084,E085,E086,E088,E089,E090,E092,E097,E098,E109,E116,E119,E120,E121,E123,E125,E126,E128	35
chr10	88558887	88559007	E029,E080	2
chr10	88559298	88559648	E003,E004,E008,E021,E022,E083,E088,E090,E127	9
chr10	88559877	88560165	E003,E004,E017,E021,E022,E033,E081,E083,E098	9
chr10	88560662	88560752	E080,E127	2
chr10	88560952	88561059	E021	1
chr10	88561245	88561468	E004,E005,E017,E021,E022,E080,E123	7
chr10	88561500	88561580	E008	1
chr10	88561736	88562095	E003,E007,E008,E021,E083,E100,E116,E124	8
chr10	88562147	88562415	E008,E021,E116	3
chr10	88562419	88562553	E125,E128	2
chr10	88562577	88562711	E004,E021,E091	3
chr10	88562811	88563011	E046,E083,E097,E121,E123	5
chr10	88563015	88563406	E003,E004,E007,E017,E083,E088,E091,E121,E125,E126,E128	11
chr10	88564684	88564839	E021,E022,E028,E057,E059,E089,E091	7
chr10	88565103	88565143	E086	1
chr10	88565503	88565553	E022	1
chr10	88565710	88565858	E116,E120,E121	3
chr10	88565891	88565941	E091	1
chr10	88566625	88566671	E080	1
chr10	88567149	88567242	E080,E086	2
chr10	88567428	88567478	E007	1
chr10	88567863	88567913	E022	1
chr10	88568300	88568362	E127	1
chr10	88569101	88569171	E022	1
chr10	88569429	88569512	E022	1
chr10	88570745	88570802	E021,E022	2
chr10	88570818	88570868	E082	1
chr10	88571918	88571968	E022	1
chr10	88571974	88572140	E017,E083,E097	3
chr10	88572146	88572226	E008	1
chr10	88572280	88572330	E090	1
chr10	88572479	88572558	E082,E100	2
chr10	88572941	88573209	E017,E021,E055,E056,E081,E082,E086,E089,E090,E097,E098,E100,E120,E125,E126,E128	16
chr10	88573394	88573477	E089	1
chr10	88573677	88573744	E089,E090	2
chr10	88573793	88574253	E082,E089,E090,E097,E098	5
chr10	88574538	88574607	E097	1
chr10	88574627	88574667	E086	1
chr10	88574748	88574803	E022	1
chr10	88574859	88575290	E003,E004,E006,E007,E017,E055,E056,E088,E089,E090,E097,E098,E100,E120,E125,E126,E127,E128	18
chr10	88575316	88575642	E017,E056,E059,E090,E093,E100,E116,E120,E121	9
chr10	88575659	88575734	E083	1
chr10	88575784	88575845	E097	1
chr10	88575877	88576020	E017,E109	2
chr10	88576056	88576116	E004	1
chr10	88576313	88576406	E017,E090	2
chr10	88576437	88576680	E003,E004,E008,E021,E022,E123	6
chr10	88576945	88577514	E004,E006,E008,E028,E057,E059,E127	7
chr10	88578543	88578843	E005,E017,E021,E125,E128	5
chr10	88579430	88579749	E017,E097,E121,E125,E128	5
chr10	88580175	88580225	E097	1
chr10	88580258	88580532	E021,E089,E100,E120,E121,E123	6
chr10	88580541	88580713	E021,E109,E123	3
chr10	88580886	88581121	E003,E017,E022,E086,E088,E090	6
chr10	88581162	88581721	E004,E008,E017,E021,E022,E028,E055,E056,E057,E083,E088,E089,E090,E097,E098,E100,E123,E125,E126,E127,E128	21
chr10	88581750	88581827	E021,E089	2
chr10	88582653	88582751	E004	1
chr10	88582827	88582901	E097	1
chr10	88583104	88584308	E003,E004,E005,E007,E008,E021,E022,E028,E034,E051,E057,E083,E086,E091,E092,E097,E098,E127	18
chr10	88584470	88584561	E090	1
chr10	88584910	88584963	E021	1
chr10	88585468	88585549	E021	1
chr10	88585895	88585983	E046,E050	2
chr10	88586032	88586167	E123	1
chr10	88587271	88587820	E003,E004,E005,E007,E008,E021,E022,E028,E057,E084,E090,E091,E094,E114,E117,E127	16
chr10	88588001	88588096	E080	1
chr10	88588098	88588194	E116	1
chr10	88588763	88588960	E017,E021,E088,E090	4
chr10	88589193	88589243	E083	1
chr10	88589299	88589729	E004,E055,E056,E083,E090,E094,E097,E117,E120,E126	10
chr10	88589730	88590240	E003,E004,E005,E007,E008,E021,E022,E034,E083,E088,E090,E091,E092,E094,E098,E100,E127	17
chr10	88590513	88590585	E090	1
chr10	88590650	88590790	E006,E081,E090	3
chr10	88590798	88590989	E006,E021,E091	3
chr10	88591161	88591213	E097	1
chr10	88592457	88592686	E021,E081,E082,E088,E090,E120	6
chr10	88592802	88592852	E022	1
chr10	88592900	88592952	E021	1
chr10	88593333	88593378	E097	1
chr10	88593445	88593513	E004	1
chr10	88593709	88594109	E004,E005,E006,E008,E080,E088,E089,E090,E097,E100,E123,E126	12
chr10	88594114	88594202	E022,E088,E090	3
chr10	88594408	88594462	E033	1
chr10	88594623	88594680	E090	1
chr10	88594704	88594880	E004,E088,E091	3
chr10	88594883	88594933	E022,E097	2
chr10	88595450	88595530	E059	1
chr10	88595792	88596002	E003,E006,E046,E050,E051,E056,E081,E083,E086,E097,E116,E120,E121,E125,E128	15
chr10	88596016	88596209	E006,E021,E059,E080,E082,E086,E097,E114,E120,E123,E126	11
chr10	88596255	88596295	E086	1
chr10	88596371	88596431	E004	1
chr10	88596830	88596896	E003	1
chr10	88597026	88597066	E086	1
chr10	88597112	88597289	E004,E008,E086	3
chr10	88597327	88597876	E003,E004,E005,E007,E008,E021,E022,E080,E086,E088,E089,E092,E123	13
chr10	88599012	88599072	E004	1
chr10	88599186	88599267	E021,E022	2
chr10	88599809	88600961	E004,E006,E021,E059,E080,E081,E082,E088,E123	9
chr10	88601078	88601233	E119	1
chr10	88601343	88601605	E021,E022,E046	3
chr10	88601809	88601909	E097	1
chr10	88602054	88602104	E093	1
chr10	88602605	88602655	E021	1
chr10	88603362	88603402	E034	1
chr10	88603623	88603706	E116	1
chr10	88604829	88604893	E124	1
chr10	88604911	88605363	E003,E008,E017,E021,E091	5
chr10	88605417	88605467	E032	1
chr10	88605820	88606203	E003,E004,E008,E022,E080,E100,E114,E125,E126	9
chr10	88606358	88606480	E006,E055,E126	3
chr10	88606532	88606612	E022,E089	2
chr10	88607073	88607156	E007	1
chr10	88607197	88607247	E021	1
chr10	88607747	88607791	E097	1
chr10	88608722	88608960	E004,E055,E083,E088,E109	5
chr10	88608996	88609570	E005,E006,E046,E055,E056,E083,E088,E089,E116,E120,E121,E123,E126,E128	14
chr10	88610178	88610238	E003	1
chr10	88610849	88611825	E003,E004,E006,E008,E017,E021,E055,E056,E057,E080,E081,E083,E088,E089,E090,E094,E097,E098,E100,E117,E119,E120,E121,E125,E126,E128	26
chr10	88611881	88612042	E088,E090	2
chr10	88612201	88612336	E021	1
chr10	88613281	88613562	E003,E008,E021,E022	4
chr10	88613750	88613865	E021,E022	2
chr10	88614340	88614695	E003,E004,E008,E086,E088,E089,E090	7
chr10	88614737	88614997	E004,E008,E021,E022,E089,E090	6
chr10	88615110	88615160	E090	1
chr10	88615250	88615313	E097,E109	2
chr10	88615359	88615636	E004,E021,E055,E056,E088,E089,E090,E097,E120,E121,E126	11
chr10	88615769	88615819	E121	1
chr10	88615853	88615903	E091	1
chr10	88615955	88616372	E004,E005,E021,E086,E091,E100	6
chr10	88616468	88616597	E004	1
chr10	88616632	88617751	E003,E004,E005,E006,E007,E008,E017,E021,E022,E050,E051,E055,E056,E057,E059,E081,E082,E083,E086,E088,E089,E090,E094,E100,E120,E121,E122,E125,E126,E127,E128	31
chr10	88618097	88618161	E097	1
chr10	88618196	88618335	E017,E127	2
chr10	88618713	88618763	E091	1
chr10	88619715	88619759	E097	1
chr10	88619831	88619963	E021	1
chr10	88620146	88620186	E034	1
chr10	88620203	88620288	E017,E021	2
chr10	88621025	88621630	E006,E017,E056,E059,E091,E118,E122	7
chr10	88621664	88621721	E126	1
chr10	88621752	88621814	E092,E094	2
chr10	88621957	88622049	E004	1
chr10	88622057	88622987	E003,E004,E005,E007,E008,E021,E022,E083,E086,E088,E090,E092,E094,E098,E114,E118	16
chr10	88622998	88623213	E008,E081,E082,E086	4
chr10	88623244	88623587	E003,E004,E005,E021,E022,E055,E080,E081,E082,E083,E088,E089,E090,E098,E100,E126	16
chr10	88623686	88623767	E090	1
chr10	88623770	88623857	E004,E125	2
chr10	88623964	88624309	E004,E005,E021,E080,E088,E091	6
chr10	88624451	88624540	E004	1
chr10	88624797	88625048	E003,E004,E005,E008,E021,E022,E091,E117	8
chr10	88625142	88625273	E004,E021,E022	3
chr10	88625314	88626293	E003,E004,E005,E007,E008,E021,E022,E033,E050,E059,E080,E081,E082,E083,E088,E089,E090,E092,E097,E100,E119,E121,E124,E126,E127,E128	26
chr10	88626392	88626701	E004,E022,E081,E082,E083	5
chr10	88626724	88626798	E081	1
chr10	88626806	88626856	E021	1
chr10	88627007	88627057	E007	1
chr10	88627118	88627358	E005,E007,E082,E083,E123	5
chr10	88627467	88627537	E021	1
chr10	88627564	88627622	E080	1
chr10	88627772	88628810	E003,E004,E005,E006,E007,E008,E017,E021,E022,E055,E056,E059,E080,E081,E082,E083,E084,E085,E086,E088,E089,E090,E092,E093,E097,E098,E119,E122,E125,E128	30
chr10	88629050	88629100	E021	1
chr10	88630234	88630274	E086	1
chr10	88630631	88630681	E021	1
chr10	88630692	88630879	E007,E083,E086	3
chr10	88630894	88630980	E005	1
chr10	88631131	88631275	E004,E021	2
chr10	88631329	88632026	E003,E004,E005,E006,E007,E008,E017,E021,E022,E028,E051,E056,E059,E082,E083,E084,E086,E088,E091,E092,E098,E114,E118,E121,E122,E125,E127,E128	28
chr10	88632130	88632265	E083,E086,E088,E089,E118	5
chr10	88632458	88633183	E003,E004,E006,E007,E008,E017,E021,E022,E029,E050,E051,E055,E056,E080,E081,E083,E084,E086,E088,E089,E090,E091,E092,E094,E097,E098,E100,E116,E120,E122,E123,E124,E126	33
chr10	88633288	88633396	E021	1
chr10	88633466	88633592	E090	1
chr10	88633610	88633671	E021	1
chr10	88634796	88634840	E097	1
chr10	88635818	88635878	E122	1
chr10	88635930	88636032	E081,E082	2
chr10	88636128	88636259	E021	1
chr10	88636496	88636963	E006,E017,E029,E050,E051,E055,E056,E057,E081,E082,E083,E085,E088,E089,E090,E091,E093,E100,E109,E114,E120,E122,E124,E125,E126,E128	26
chr10	88638305	88638518	E116,E124	2
chr10	88638839	88639138	E004,E005,E022,E029,E032,E050,E059,E086,E100,E116,E123	11
chr10	88639213	88639568	E006,E033,E051,E083,E090,E116,E120,E127	8
chr10	88639651	88639893	E005,E006,E086,E093,E124	5
chr10	88639905	88639955	E093	1
chr10	88640031	88640098	E086	1
chr10	88640346	88640400	E127	1
chr10	88640412	88640462	E046	1
chr10	88640484	88640534	E091	1
chr10	88640656	88640740	E051,E086	2
chr10	88640867	88640981	E022,E082,E086	3
chr10	88641020	88641061	E086	1
chr10	88641228	88641553	E006,E055,E056,E120,E121,E123,E125,E128	8
chr10	88643036	88643086	E022	1
chr10	88643416	88643500	E086,E088	2
chr10	88643798	88643848	E021	1
chr10	88643852	88643981	E003,E021,E022	3
chr10	88644027	88644129	E003,E022	2
chr10	88644213	88644352	E004,E008,E046,E083	4
chr10	88644528	88644621	E100,E127	2
chr10	88645222	88645541	E007,E083,E094,E127	4
chr10	88645865	88646029	E021,E083	2
chr10	88646085	88646135	E021	1
chr10	88646145	88646205	E004	1
chr10	88646221	88646271	E021	1
chr10	88646300	88646409	E086,E100	2
chr10	88646646	88646729	E091	1
chr10	88646935	88647121	E123	1
chr10	88647421	88647501	E123	1
chr10	88647617	88647893	E021,E080,E083,E123	4
chr10	88648427	88649401	E004,E006,E017,E021,E022,E028,E029,E032,E033,E046,E050,E051,E055,E056,E057,E059,E080,E082,E083,E086,E088,E089,E090,E097,E100,E116,E120,E121,E122,E123,E124,E125,E126,E128	34
chr10	88649592	88649647	E083	1
chr10	88649741	88650087	E022,E083,E100,E119	4
chr10	88650890	88650965	E004	1
chr10	88650976	88651026	E022	1
chr10	88651053	88651118	E083	1
chr10	88651467	88651536	E097	1
chr10	88651661	88651701	E034	1
chr10	88652234	88652284	E022	1
chr10	88653906	88654017	E083	1
chr10	88654380	88654450	E034	1
chr10	88654823	88654873	E084	1
chr10	88656669	88656719	E022	1
chr10	88656727	88657058	E021,E059,E081,E083,E089	5
chr10	88657783	88657833	E046	1
chr10	88658213	88658662	E006,E081,E082,E097,E127	5
chr10	88658811	88659811	E003,E004,E005,E006,E007,E008,E017,E021,E022,E028,E029,E032,E033,E034,E046,E050,E051,E055,E056,E057,E059,E080,E081,E082,E083,E084,E085,E086,E088,E089,E090,E091,E092,E093,E094,E097,E098,E100,E109,E114,E116,E117,E118,E119,E120,E121,E122,E123,E124,E125,E126,E127,E128	53
chr10	88659879	88659929	E090	1
chr10	88660014	88660072	E083	1
chr10	88660075	88660119	E097	1
chr10	88660315	88660367	E082,E083	2
chr10	88660373	88660428	E088	1
chr10	88660433	88661480	E003,E006,E017,E021,E022,E034,E055,E056,E080,E081,E082,E083,E084,E086,E088,E089,E090,E091,E092,E093,E094,E097,E098,E100,E109,E120,E121,E123,E124,E125,E126,E128	32
chr10	88661648	88661698	E083	1
chr10	88661707	88661761	E100	1
chr10	88662108	88662221	E021,E097	2
chr10	88662243	88662297	E083	1
chr10	88662456	88662506	E022	1
chr10	88662586	88662646	E007	1
chr10	88662829	88662883	E127	1
chr10	88663720	88663770	E021	1
chr10	88664163	88664230	E091,E093	2
chr10	88664278	88664403	E091	1
chr10	88665020	88665500	E022,E081,E082,E100,E126	5
chr10	88665770	88665834	E081	1
chr10	88666064	88666126	E034	1
chr10	88666547	88667181	E057,E081,E082,E083,E090,E091,E097	7
chr10	88668106	88668146	E034	1
chr10	88668284	88668410	E086,E091	2
chr10	88669720	88669778	E114,E127	2
chr10	88670050	88670100	E021	1
chr10	88670578	88670638	E003	1
chr10	88671438	88671781	E007,E059	2
chr10	88672152	88672263	E021,E127	2
chr10	88672927	88672976	E086	1
chr10	88673363	88673433	E118	1
chr10	88674169	88674229	E097	1
chr10	88674425	88674909	E006,E017,E126	3
chr10	88676132	88676250	E005,E022	2
chr10	88677040	88677344	E081,E082	2
chr10	88677415	88677502	E008,E021	2
chr10	88677659	88678291	E003,E004,E006,E008,E017,E021,E022,E028,E055,E056,E057,E059,E080,E090,E094,E097,E098,E100,E117,E119,E120,E121,E125,E126,E127,E128	26
chr10	88678443	88678552	E003,E021,E022,E121	4
chr10	88679490	88679534	E097	1
chr10	88680903	88680967	E124	1
chr10	88681916	88681996	E097,E119	2
chr10	88682005	88682055	E032	1
chr10	88682172	88682880	E022,E080,E083,E086,E090,E092,E094,E097,E098,E120,E126,E127	12
chr10	88683240	88683290	E091	1
chr10	88683306	88683366	E097	1
chr10	88684278	88684328	E082	1
chr10	88686110	88686204	E097	1
chr10	88686362	88686412	E051	1
chr10	88686625	88686675	E090	1
chr10	88686926	88687018	E088,E090	2
chr10	88687164	88687345	E083,E089,E090,E091,E097	5
chr10	88688205	88688307	E081	1
chr10	88689001	88690031	E021,E022,E046,E081,E082,E089,E090,E091,E092,E114,E128	11
chr10	88690502	88690552	E093	1
chr10	88690611	88690706	E081,E082,E083,E089	4
chr10	88691082	88691426	E055,E056,E088,E089,E100,E122,E126	7
chr10	88691641	88692058	E006,E017,E029,E050,E055,E056,E057,E080,E081,E088,E089,E090,E091,E097,E098,E100,E114,E117,E119,E120,E121,E126	22
chr10	88692242	88692325	E088,E097	2
chr10	88692366	88692416	E084	1
chr10	88692435	88692524	E021,E097	2
chr10	88692531	88692582	E021	1
chr10	88692599	88692666	E086,E121	2
chr10	88692681	88692731	E083	1
chr10	88692948	88693050	E021	1
chr10	88693203	88693253	E082	1
chr10	88693510	88693560	E109	1
chr10	88693710	88693760	E082	1
chr10	88693849	88694256	E004,E005,E006,E007,E008,E021,E022,E055,E057,E082,E083,E088,E091,E097,E117,E121,E123,E126	18
chr10	88694363	88694413	E091	1
chr10	88694504	88694811	E004,E021,E057,E083,E084,E088,E091,E094,E097,E119	10
chr10	88695190	88695275	E086	1
chr10	88695316	88695366	E032	1
chr10	88695416	88695538	E032,E097	2
chr10	88695751	88695876	E022,E097	2
chr10	88695915	88695965	E007	1
chr10	88695972	88696012	E034	1
chr10	88696018	88696555	E004,E008,E021,E022,E032,E046,E086,E090,E097,E098,E100,E120,E121,E123	14
chr10	88696568	88697711	E003,E006,E008,E017,E021,E022,E028,E032,E034,E046,E050,E055,E056,E057,E059,E080,E083,E089,E090,E091,E094,E097,E098,E100,E117,E118,E120,E121,E124,E125,E126,E127,E128	33
chr10	88697727	88697777	E021	1
chr10	88697933	88698631	E004,E008,E021,E029,E032,E034,E046,E050,E051,E086,E090,E093,E097,E100,E114,E116,E118,E124,E127	19
chr10	88698690	88698757	E022,E100	2
chr10	88698771	88698951	E004,E021,E033,E080,E086,E091,E097,E100	8
chr10	88699127	88699779	E003,E004,E005,E006,E007,E008,E017,E021,E022,E028,E029,E032,E033,E034,E046,E050,E051,E055,E056,E057,E059,E080,E081,E082,E083,E084,E085,E086,E088,E089,E090,E091,E092,E093,E094,E097,E098,E100,E109,E114,E116,E117,E118,E119,E120,E121,E122,E123,E124,E125,E126,E127,E128	53
chr10	88700041	88701035	E004,E007,E021,E022,E033,E034,E051,E080,E083,E086,E089,E090,E091,E093,E094,E097,E100,E109,E118,E124,E128	21
chr10	88701234	88701314	E119,E121	2
chr10	88701416	88701523	E021,E097,E100	3
chr10	88701693	88701980	E032,E034,E093,E097,E098,E100,E109	7
chr10	88701985	88702820	E003,E007,E021,E022,E055,E056,E080,E082,E083,E086,E088,E089,E090,E091,E092,E093,E097,E100,E109,E118,E125,E126,E128	23
chr10	88702930	88702975	E086	1
chr10	88703036	88703121	E083,E086	2
chr10	88703123	88703180	E128	1
chr10	88703233	88703594	E005,E086,E089,E091,E097,E100,E118,E124	8
chr10	88703670	88703720	E086	1
chr10	88703748	88704831	E004,E005,E006,E007,E017,E021,E022,E028,E029,E034,E050,E055,E056,E057,E059,E080,E081,E082,E083,E086,E088,E089,E090,E091,E097,E098,E109,E114,E117,E119,E120,E123,E125,E126,E127	35
chr10	88704880	88704930	E080	1
chr10	88704943	88705065	E033,E083,E093	3
chr10	88705087	88706507	E003,E004,E005,E006,E007,E008,E017,E021,E022,E029,E055,E056,E080,E081,E082,E083,E084,E086,E088,E089,E090,E091,E092,E093,E094,E097,E098,E100,E109,E114,E117,E118,E119,E120,E121,E123,E126,E128	38
chr10	88706536	88706620	E034	1
chr10	88706762	88706825	E083	1
chr10	88706894	88706948	E098	1
chr10	88707033	88707093	E003	1
chr10	88707476	88707653	E003,E021,E034,E051,E089	5
chr10	88708411	88708451	E086	1
chr10	88709047	88709101	E033	1
chr10	88709102	88709159	E034	1
chr10	88710143	88710499	E003,E008,E021,E022,E033,E034,E057,E091,E093,E127	10
chr10	88710576	88710658	E021	1
chr10	88710835	88710915	E119	1
chr10	88710933	88711038	E086,E091	2
chr10	88711152	88711310	E093,E109,E126	3
chr10	88711458	88711608	E057,E126	2
chr10	88711918	88711988	E021	1
chr10	88712092	88712207	E090,E119	2
chr10	88712420	88712716	E004,E007,E008,E021,E022,E055,E088,E091	8
chr10	88713250	88715912	E003,E004,E005,E006,E007,E008,E017,E021,E022,E028,E029,E051,E055,E056,E057,E080,E081,E082,E083,E084,E086,E088,E089,E090,E091,E092,E093,E094,E097,E098,E100,E114,E117,E118,E120,E121,E122,E123,E124,E125,E126,E128	42
chr10	88715915	88716035	E008,E086,E093	3
chr10	88716066	88716955	E003,E004,E006,E007,E008,E021,E022,E080,E082,E086,E088,E089,E093,E097,E098,E100,E122,E128	18
chr10	88717043	88720952	E003,E004,E005,E006,E007,E008,E017,E021,E022,E028,E029,E032,E033,E034,E046,E050,E051,E055,E056,E057,E059,E080,E081,E082,E083,E084,E086,E088,E089,E090,E091,E092,E093,E094,E097,E098,E100,E109,E114,E116,E117,E118,E119,E120,E121,E122,E123,E124,E125,E126,E127,E128	52
chr10	88720957	88721940	E003,E007,E017,E021,E028,E029,E032,E033,E050,E055,E056,E057,E080,E086,E089,E091,E093,E097,E098,E100,E117,E118,E119,E120,E121,E124,E125,E126,E127	29
chr10	88722124	88722226	E097,E100	2
chr10	88722264	88722518	E032,E050,E051,E097,E124	5
chr10	88722585	88722667	E007,E091	2
chr10	88722773	88722823	E114	1
chr10	88722858	88722898	E034	1
chr10	88723093	88723169	E022	1
chr10	88723172	88723266	E034,E080,E091,E100	4
chr10	88723291	88723341	E084	1
chr10	88723357	88723447	E091,E098	2
chr10	88723457	88723659	E021,E100,E124,E127	4
chr10	88723680	88723917	E022,E032,E091,E098,E100,E124	6
chr10	88723945	88723989	E080	1
chr10	88723998	88724450	E007,E021,E028,E050,E051,E055,E080,E083,E086,E090,E093,E097,E121,E124,E126,E127	16
chr10	88724460	88724648	E092,E097,E114,E116	4
chr10	88724661	88724934	E032,E034,E050,E055,E086,E089,E097,E098,E116,E123,E127	11
chr10	88724969	88725013	E097	1
chr10	88725021	88725071	E021	1
chr10	88725213	88725257	E097	1
chr10	88725349	88726097	E004,E007,E008,E017,E021,E022,E029,E032,E033,E034,E046,E089,E090,E097,E098,E116,E123,E124	18
chr10	88726133	88733222	E003,E004,E005,E006,E007,E008,E017,E021,E022,E028,E029,E032,E033,E034,E046,E050,E051,E055,E056,E057,E059,E080,E081,E082,E083,E084,E085,E086,E088,E089,E090,E091,E092,E093,E094,E097,E098,E100,E109,E114,E116,E117,E118,E119,E120,E121,E122,E123,E124,E125,E126,E127,E128	53
chr10	88733224	88733482	E022,E032,E033,E034,E086,E088,E090,E091,E092,E097,E100,E127	12
chr10	88733717	88733837	E097	1
chr10	88733850	88734072	E086,E088,E091,E092,E097,E109,E119,E127	8
chr10	88734073	88734806	E005,E032,E050,E057,E086,E088,E090,E091,E092,E094,E097,E114,E117,E119,E120,E121,E125,E127,E128	19
chr10	88734849	88734914	E091	1
chr10	88734946	88735067	E091,E109	2
chr10	88735138	88735237	E097	1
chr10	88735392	88735461	E097,E109	2
chr10	88735538	88735665	E033,E086,E097,E109	4
chr10	88735746	88735877	E090,E118	2
chr10	88736057	88736101	E097	1
chr10	88736238	88736573	E109	1
chr10	88737119	88737190	E097	1
chr10	88737256	88737300	E097	1
chr10	88737315	88737394	E092,E127	2
chr10	88737420	88738015	E017,E022,E046,E055,E056,E081,E082,E086,E088,E089,E090,E092,E097,E098,E120,E121,E126	17
chr10	88738180	88738688	E003,E006,E017,E021,E022,E028,E055,E056,E057,E091,E094,E097,E100,E109,E114,E117,E119,E121,E126,E127	20
chr10	88738876	88739409	E006,E017,E022,E028,E046,E055,E056,E086,E090,E100,E117,E119,E120,E121,E126	15
chr10	88739718	88740598	E004,E005,E006,E021,E028,E055,E056,E059,E080,E082,E083,E084,E085,E086,E088,E089,E090,E091,E092,E093,E094,E097,E098,E100,E109,E114,E117,E120,E121,E123,E126,E128	32
chr10	88740715	88741268	E004,E006,E022,E055,E056,E089,E090,E092,E097,E100,E114,E121,E123,E126	14
chr10	88741406	88741844	E082,E097,E123,E128	4
chr10	88741921	88742060	E021,E034,E090,E093,E123	5
chr10	88742121	88742196	E097	1
chr10	88743259	88743321	E004,E022	2
chr10	88743472	88743555	E022,E123	2
chr10	88743663	88743713	E022	1
chr10	88745234	88745278	E097	1
chr10	88745652	88745748	E091	1
chr10	88746033	88746083	E022	1
chr10	88746367	88746486	E097,E127	2
chr10	88746819	88746940	E008,E022,E091	3
chr10	88747516	88747615	E059	1
chr10	88748197	88748345	E089,E090,E091	3
chr10	88748429	88748666	E034,E089,E090,E092,E121,E122	6
chr10	88749992	88750042	E021	1
chr10	88750274	88750324	E021	1
chr10	88752062	88752106	E097	1
chr10	88752114	88752910	E006,E017,E022,E059,E083,E086,E091,E097,E117,E123,E126	11
chr10	88752920	88752982	E109	1
chr10	88756833	88756883	E082	1
chr10	88756911	88756971	E125	1
chr10	88757018	88757121	E022	1
chr10	88758187	88758254	E083,E127	2
chr10	88759795	88760152	E006,E029,E046,E050,E055,E056,E059,E089,E090,E100,E124,E127	12
chr10	88760216	88760729	E006,E017,E029,E055,E056,E059,E080,E090,E117,E118,E120,E121,E122,E124,E126,E128	16
chr10	88762449	88762551	E088,E089,E090	3
chr10	88767094	88767192	E006,E017,E050,E055,E056,E059,E083,E088,E089,E090,E097,E114,E120,E121,E125,E126,E128	17
chr10	88767383	88767484	E006,E114	2
chr10	88767586	88767650	E017,E056,E114	3
chr10	88767713	88767763	E114	1
chr10	88768083	88768364	E022,E091,E092,E094,E109	5
chr10	88768777	88768885	E089,E090,E097	3
chr10	88768989	88769148	E089,E090,E100	3
chr10	88769213	88769436	E089,E090,E098,E100,E121	5
chr10	88769663	88769732	E089,E090	2
chr10	88772158	88772214	E007	1
chr10	88773432	88773584	E006,E029,E033,E050,E051,E089,E090,E091,E093,E097,E098,E109,E116,E124,E127	15
chr10	88774853	88775079	E017,E055,E056,E088,E089,E090,E091,E100,E121,E126,E128	11
chr10	88775329	88775373	E097	1
chr10	88775505	88775833	E004,E005,E021,E083,E089,E091	6
chr10	88776032	88776112	E022,E126	2
chr10	88777226	88777337	E017,E055,E056,E080,E091,E098,E117,E119,E120,E125,E126,E128	12
chr10	88777485	88777606	E091,E098	2
chr10	88778004	88778112	E080,E082,E083,E089,E092,E121	6
chr10	88778904	88779038	E088,E091,E118,E127	4
chr10	88779077	88779183	E091,E120,E121,E127	4
chr10	88779223	88779324	E057,E091,E100,E127	4
chr10	88779383	88779614	E028,E091,E117,E119,E120,E121,E126,E127	8
chr10	88779750	88780093	E017,E028,E091,E119,E127	5
chr10	88780203	88780298	E086	1
chr10	88781281	88781338	E022	1
chr10	88783213	88783479	E117,E124	2
chr10	88784404	88784528	E123	1
chr10	88784982	88785046	E022	1
chr10	88785099	88785714	E003,E004,E005,E006,E008,E017,E021,E022,E028,E029,E050,E051,E055,E056,E057,E080,E091,E093,E114,E117,E119,E120,E121,E122,E123,E124,E125,E126,E127,E128	30
chr10	88785818	88785975	E004,E017,E021,E028,E055,E056,E083,E117,E120,E121,E125	11
chr10	88786210	88786314	E005,E109,E121	3
chr10	88786359	88786452	E008	1
chr10	88786789	88786870	E021,E022	2
chr10	88786977	88787195	E120,E121	2
chr10	88788963	88789052	E114	1
chr10	88790034	88790084	E021	1
chr10	88790272	88790372	E117	1
chr10	88790932	88791022	E021,E022	2
chr10	88791131	88791224	E022	1
chr10	88791287	88791367	E004	1
chr10	88791618	88791668	E082	1
chr10	88791942	88791992	E022	1
chr10	88794096	88794359	E004	1
chr10	88796383	88796427	E097	1
chr10	88796530	88796689	E017,E055,E119	3
chr10	88796961	88797042	E022	1
chr10	88797094	88797148	E121	1
chr10	88797698	88797780	E080	1
chr10	88797855	88797950	E022,E126	2
chr10	88797989	88798428	E003,E028,E055,E089,E090,E118,E119,E120,E121,E126,E127	11
chr10	88798470	88799099	E021,E028,E046,E055,E057,E084,E085,E086,E094,E100,E109,E117,E118,E119,E120,E121,E126,E127	18
chr10	88800737	88800787	E091	1
chr10	88801392	88801442	E021	1
chr10	88801633	88801711	E034,E098	2
chr10	88802048	88802098	E088	1
chr10	88802735	88802788	E022	1
chr10	88802927	88803007	E034,E123	2
chr10	88803016	88803066	E093	1
chr10	88803204	88803320	E118,E124	2
chr10	88803593	88803643	E091	1
chr10	88803855	88803956	E084,E118	2
chr10	88804083	88804133	E109	1
chr10	88804157	88804207	E085	1
chr10	88805278	88805335	E127	1
chr10	88805538	88805615	E021,E034	2
chr10	88806074	88806144	E080	1
chr10	88806565	88806619	E033	1
chr10	88806696	88806746	E114	1
chr10	88807611	88807699	E097	1
chr10	88808333	88808393	E021	1
chr10	88809290	88809336	E034	1
chr10	88809701	88809805	E082,E083,E125	3
chr10	88809941	88809991	E088	1
chr10	88811519	88811569	E021	1
chr10	88812467	88812511	E097	1
chr10	88812549	88813635	E021,E022,E055,E056,E059,E081,E082,E083,E088,E089,E090,E091,E092,E094,E097,E100,E114,E116,E126	19
chr10	88813723	88813804	E080,E121	2
chr10	88813809	88813869	E006	1
chr10	88813955	88815314	E003,E004,E005,E006,E007,E008,E017,E021,E022,E028,E029,E032,E046,E050,E051,E055,E056,E057,E059,E080,E081,E082,E083,E086,E088,E089,E090,E091,E093,E094,E097,E098,E100,E109,E114,E116,E120,E121,E122,E124,E125,E126,E128	43
chr10	88815319	88815380	E083	1
chr10	88816429	88816578	E034,E059	2
chr10	88817920	88818386	E081,E082,E088,E089,E090,E097,E122	7
chr10	88818802	88818921	E091,E121	2
chr10	88819292	88819488	E005,E091	2
chr10	88820112	88820182	E118	1
chr10	88820221	88820308	E091	1
chr10	88820377	88820527	E091	1
chr10	88821146	88821196	E090	1
chr10	88823088	88823152	E022,E124	2
chr10	88823301	88823351	E093	1
chr10	88823411	88823470	E034	1
chr10	88823977	88824063	E007,E127	2
chr10	88824253	88824749	E081,E082,E086,E098	4
chr10	88824774	88824814	E034	1
chr10	88824976	88825030	E081	1
chr10	88825179	88825253	E082	1
chr10	88825593	88825783	E091,E109,E124	3
chr10	88826012	88826336	E032,E051,E084,E085,E086,E109	6
chr10	88826377	88826485	E085	1
chr10	88826732	88826818	E084,E127	2
chr10	88827090	88827164	E006	1
chr10	88827765	88827805	E034	1
chr10	88828046	88828381	E033,E083,E084,E085,E092,E109,E118,E123	8
chr10	88829704	88829754	E022	1
chr10	88831494	88831534	E034	1
chr10	88832002	88832042	E034	1
chr10	88832143	88832796	E084,E085,E086,E091,E109	5
chr10	88832871	88832923	E084	1
chr10	88833533	88833573	E086	1
chr10	88834033	88834083	E050	1
chr10	88834167	88834234	E022	1
chr10	88834782	88834822	E034	1
chr10	88836389	88836451	E046	1
chr10	88836491	88836560	E021	1
chr10	88837471	88837521	E022	1
chr10	88837555	88837605	E007	1
chr10	88838482	88838522	E086	1
chr10	88838903	88839153	E021,E055,E056,E097,E126,E127	6
chr10	88839402	88839482	E055	1
chr10	88839529	88839622	E006,E127	2
chr10	88841378	88841463	E006,E007,E055,E056,E120,E126	6
chr10	88841685	88842550	E006,E007,E017,E028,E055,E056,E057,E080,E086,E088,E089,E090,E092,E094,E097,E098,E100,E109,E114,E117,E119,E120,E121,E122,E123,E125,E126,E127,E128	29
chr10	88842649	88842728	E006	1
chr10	88843223	88843273	E007	1
chr10	88843443	88843622	E033,E034,E046,E050,E092,E122,E127	7
chr10	88843706	88844859	E006,E017,E022,E028,E029,E032,E033,E034,E046,E050,E051,E055,E056,E057,E059,E080,E081,E082,E083,E085,E086,E088,E089,E090,E092,E094,E097,E098,E100,E116,E117,E118,E119,E120,E121,E122,E123,E124,E125,E126,E127,E128	42
chr10	88844892	88844980	E127	1
chr10	88845405	88845501	E034,E046,E056,E090,E094,E127	6
chr10	88845650	88845724	E034,E127	2
chr10	88845827	88845984	E022,E093,E116	3
chr10	88846627	88846733	E056,E086,E127	3
chr10	88846917	88846992	E032,E097	2
chr10	88847047	88847147	E004	1
chr10	88847283	88847608	E004,E005,E021,E022,E055,E121,E123,E124	8
chr10	88847690	88847839	E093,E116,E127	3
chr10	88847874	88847972	E118,E127	2
chr10	88848352	88848392	E034	1
chr10	88849027	88849460	E034,E080,E094,E098,E100,E116,E127	7
chr10	88849621	88849892	E055,E056,E119,E126	4
chr10	88849976	88850079	E086,E089	2
chr10	88850131	88850324	E033,E055,E088,E094,E098,E126,E127	7
chr10	88850486	88850603	E007,E034,E098	3
chr10	88850659	88850804	E003,E004,E007,E055,E056,E083,E090,E097,E098,E125,E126,E128	12
chr10	88851229	88852010	E006,E007,E021,E028,E033,E034,E046,E050,E057,E080,E082,E088,E089,E090,E091,E093,E094,E097,E098,E100,E116,E119,E122,E123,E124,E127	26
chr10	88852011	88854124	E003,E004,E005,E006,E007,E008,E017,E021,E022,E028,E029,E032,E033,E034,E046,E050,E051,E055,E056,E057,E059,E080,E081,E082,E083,E084,E085,E086,E088,E089,E090,E091,E092,E093,E094,E097,E098,E100,E109,E114,E116,E117,E118,E119,E120,E121,E122,E123,E124,E125,E126,E127,E128	53
chr10	88854164	88856747	E003,E004,E005,E006,E007,E008,E017,E021,E022,E028,E029,E032,E033,E034,E046,E050,E051,E055,E056,E057,E059,E080,E081,E082,E083,E084,E085,E086,E088,E089,E090,E091,E092,E093,E094,E097,E098,E100,E109,E114,E116,E117,E118,E119,E120,E121,E122,E123,E124,E125,E126,E127,E128	53
chr10	88856801	88856907	E097	1
chr10	88857002	88857074	E086,E127	2
chr10	88857195	88857470	E086,E116,E118	3
chr10	88857793	88857843	E022	1
chr10	88859311	88859406	E116,E127	2
chr10	88859608	88859701	E127	1
chr10	88860418	88860468	E022	1
chr10	88861276	88861330	E021,E022	2
chr10	88861920	88861970	E021	1
chr10	88863628	88863678	E007	1
chr10	88864630	88864892	E084,E085,E109	3
chr10	88864930	88865731	E022,E080,E084,E085,E109,E116,E123	7
chr10	88866342	88866406	E124	1
chr10	88867220	88867270	E007	1
chr10	88868649	88868699	E021	1
chr10	88868736	88868790	E127	1
chr10	88868850	88868914	E097	1
chr10	88869608	88869679	E032	1
chr10	88870835	88870885	E021	1
chr10	88872130	88872180	E021	1
chr10	88873686	88873745	E021,E091	2
chr10	88877854	88877958	E117	1
chr10	88878079	88878147	E017,E056	2
chr10	88879057	88879110	E086	1
chr10	88881118	88881160	E034	1
chr10	88883527	88883607	E091	1
chr10	88887573	88887667	E006,E056,E097,E125,E126,E128	6
chr10	88887716	88887785	E006	1
chr10	88891088	88891252	E059	1
chr10	88891478	88891558	E059	1
chr10	88891999	88892254	E006,E017,E029,E050,E051,E055,E056,E080,E083,E085,E086,E088,E089,E090,E092,E094,E097,E109,E120,E121,E122,E123,E124,E128	24
chr10	88892361	88892413	E097	1
chr10	88894169	88894283	E083,E119,E127	3
chr10	88894338	88894506	E004,E005,E021,E028,E083,E091,E119	7
chr10	88894700	88894757	E083	1
chr10	88895323	88895378	E080	1
chr10	88895592	88895641	E080	1
chr10	88896360	88896516	E055,E056,E123	3
chr10	88896641	88896729	E100,E121	2
chr10	88898465	88898525	E006	1
chr10	88899340	88899422	E126	1
chr10	88901150	88901200	E021	1
chr10	88901448	88901603	E086,E091,E100,E117,E125	5
chr10	88901796	88901846	E022	1
chr10	88902025	88902185	E118,E119,E128	3
chr10	88902338	88902508	E004,E006,E017,E028,E055,E056,E057,E080,E088,E089,E090,E091,E092,E097,E098,E100,E114,E117,E118,E119,E120,E121,E125,E126,E127,E128	26
chr10	88902584	88903067	E004,E021,E022,E057,E088,E091,E098,E114,E117,E119,E120,E121,E126	13
chr10	88903128	88903236	E046,E089,E097	3
chr10	88903816	88903866	E022	1
chr10	88904033	88904207	E004,E017,E091,E109,E121	5
chr10	88905506	88905654	E084,E085,E109,E118	4
chr10	88906814	88906865	E051,E086	2
chr10	88913024	88913074	E109	1
chr10	88916271	88916321	E021	1
chr10	88916629	88916693	E004,E021,E022,E120,E121	5
chr10	88916759	88916974	E003,E004,E006,E008,E021,E022,E120,E121	8
chr10	88917630	88917871	E004,E005,E006,E017,E022,E028,E055,E056,E057,E059,E091,E119,E120,E121,E125,E127,E128	17
chr10	88922550	88922827	E028,E055,E056,E057,E088,E091,E119,E120,E127	9
chr10	88929298	88929368	E118	1
chr10	88930381	88930431	E084	1
chr10	88931459	88931551	E118	1
chr10	88931697	88931786	E118	1
chr10	88932134	88932204	E118	1
chr10	88937561	88937632	E118	1
chr10	88938053	88938103	E022,E086	2
chr10	88943457	88943526	E124	1
chr10	88943601	88943665	E033	1
chr10	88943769	88943856	E005,E032	2
chr10	88944209	88944662	E029,E032,E033,E046,E055,E056,E089,E124	8
chr10	88945849	88945932	E124	1
chr10	88945976	88946071	E029,E032,E033,E050,E124	5
chr10	88946141	88946221	E032,E055	2
chr10	88946812	88946889	E080,E088	2
chr10	88947599	88947649	E021	1
chr10	88950712	88950827	E004,E120,E121	3
chr10	88950934	88950984	E121	1
chr10	88951022	88951082	E120,E121	2
chr10	88951158	88951270	E120	1
chr10	88951331	88951416	E120,E121	2
chr10	88951682	88951732	E121	1
chr10	88951764	88951860	E120,E121	2
chr10	88951959	88952009	E121	1
chr10	88952136	88952212	E121	1
chr10	88952589	88952649	E125	1
chr10	88952795	88952873	E081	1
chr10	88953838	88953888	E082	1
chr10	88953982	88954126	E081,E082,E090,E121,E126	5
chr10	88954175	88954248	E082	1
chr10	88958836	88959065	E005,E021,E022,E057,E091,E120,E121	7
chr10	88959407	88959487	E057	1
chr10	88959632	88959712	E057	1
chr10	88960162	88960202	E086	1
chr10	88960351	88960446	E005,E100	2
chr10	88960550	88960600	E032	1
chr10	88960660	88961028	E003,E006,E029,E032,E033,E034,E046,E050,E051,E056,E057,E081,E082,E083,E084,E086,E088,E089,E090,E091,E093,E094,E097,E098,E100,E109,E114,E116,E120,E121,E122,E124,E125,E126,E127	35
chr10	88961421	88961461	E034	1
chr10	88963012	88963089	E034,E050	2
chr10	88963181	88964410	E003,E004,E005,E006,E007,E008,E017,E021,E022,E028,E029,E032,E033,E034,E046,E050,E051,E055,E056,E057,E059,E080,E081,E082,E083,E084,E085,E086,E088,E089,E090,E091,E092,E093,E094,E097,E098,E100,E109,E114,E116,E117,E118,E119,E120,E121,E122,E123,E124,E125,E126,E127,E128	53
chr10	88964435	88964543	E086,E088,E091,E097,E119	5
chr10	88964681	88964826	E005,E006,E017,E021,E028,E029,E032,E034,E046,E050,E051,E055,E057,E086,E088,E089,E090,E091,E092,E093,E097,E098,E109,E116,E119,E124,E126,E127	28
chr10	88965382	88965498	E007,E090,E097,E116,E121	5
chr10	88965592	88965738	E005,E021,E032,E081,E082,E091,E114,E121	8
chr10	88965779	88965838	E022	1
chr10	88966618	88966694	E090	1
chr10	88966744	88966988	E056,E083,E088,E089,E090,E091,E092,E097,E120,E121,E122,E125,E128	13
chr10	88967034	88967125	E088,E122	2
chr10	88967669	88967778	E090,E116	2
chr10	88968356	88968479	E021,E022	2
chr10	88968723	88968777	E033	1
chr10	88969646	88969686	E034	1
chr10	88970149	88970337	E004,E005,E006,E028,E091,E119	6
chr10	88970386	88970570	E005,E028,E119	3
chr10	88971575	88972016	E004,E005,E006,E017,E021,E055,E056,E057,E059,E080,E091,E117,E120,E121,E122,E123,E125,E127,E128	19
chr10	88972202	88972273	E091	1
chr10	88973294	88973360	E124	1
chr10	88973588	88973745	E029,E091	2
chr10	88973787	88973841	E083	1
chr10	88973952	88974052	E083,E100,E124	3
chr10	88974146	88974201	E051	1
chr10	88974490	88974799	E003,E004,E005,E006,E007,E008,E017,E021,E022,E028,E029,E032,E033,E034,E046,E050,E051,E055,E056,E057,E059,E080,E081,E082,E083,E085,E086,E088,E089,E090,E091,E092,E093,E094,E097,E098,E100,E109,E114,E117,E118,E119,E120,E121,E122,E123,E124,E125,E126,E128	50
chr10	88975461	88975511	E093	1
chr10	88975741	88975810	E022,E050	2
chr10	88975940	88975990	E046	1
chr10	88976013	88976228	E029,E046,E050,E109,E124	5
chr10	88976359	88976419	E097,E100	2
chr10	88976482	88976532	E032	1
chr10	88977534	88977584	E021	1
chr10	88978610	88978779	E046	1
chr10	88981055	88981105	E022	1
chr10	88982181	88982231	E021	1
chr10	88989101	88989163	E003,E007	2
chr10	88989177	88989244	E022	1
chr10	88994747	88994818	E022,E055,E121	3
chr10	88996478	88996558	E022,E083	2
chr10	88997131	88997217	E083,E109	2
chr10	88999419	88999575	E006,E114,E117	3
chr10	89001093	89001194	E022	1
chr10	89007247	89007365	E117	1
chr10	89007848	89007902	E081	1
chr10	89008779	89009028	E017,E028,E056,E057,E080,E091,E109,E114,E117,E118,E119,E127,E128	13
chr10	89017054	89017094	E086	1
chr10	89019436	89019525	E091	1
chr10	89021613	89021693	E081	1
chr10	89038702	89038752	E082	1
chr10	89051144	89051203	E120,E128	2
chr10	89053656	89053706	E017	1
chr10	89053958	89054018	E006	1
chr10	89060026	89060175	E006,E017,E028,E055,E056,E057,E081,E082,E088,E089,E090,E097,E119,E122,E125,E126,E127,E128	18
chr10	89060470	89060568	E057	1
chr10	89061324	89061473	E003,E004,E006,E007,E008,E017,E021,E022,E029,E032,E033,E034,E046,E050,E051,E055,E056,E057,E080,E083,E085,E086,E088,E089,E090,E091,E092,E093,E097,E098,E100,E109,E114,E116,E117,E118,E119,E120,E121,E122,E123,E124,E125,E127	44
chr10	89061884	89061964	E123	1
chr10	89063704	89063778	E050,E109	2
chr10	89066606	89066675	E089,E090	2
chr10	89069534	89069616	E017,E120,E125,E128	4
chr10	89069757	89069823	E120,E121	2
chr10	89073524	89073611	E051,E121	2
chr10	89073977	89074067	E022,E121	2
chr10	89074156	89074279	E017,E090,E120,E121	4
chr10	89074494	89074598	E055,E121,E124	3
chr10	89074915	89074955	E034	1
chr10	89076072	89076153	E004	1
chr10	89077077	89077161	E004,E021	2
chr10	89081371	89081459	E100,E126,E128	3
chr10	89084421	89084477	E082,E100	2
chr10	89087769	89088055	E006,E017,E120,E121,E125,E126,E128	7
chr10	89089044	89089099	E121	1
chr10	89091090	89091156	E007,E109	2
chr10	89092220	89092281	E082	1
chr10	89092549	89092744	E017,E119,E120	3
chr10	89093092	89093193	E059,E127	2
chr10	89093658	89093712	E127	1
chr10	89094273	89094323	E021	1
chr10	89097515	89097573	E121	1
chr10	89099200	89099275	E097	1
chr10	89099998	89100061	E127	1
chr10	89100169	89100315	E034,E046,E080,E109,E116,E123	6
chr10	89100348	89100453	E055,E056,E100,E119,E126,E127	6
chr10	89100487	89100554	E017,E120	2
chr10	89100975	89101038	E082,E090	2
chr10	89101453	89101554	E003,E006,E007,E050,E080,E083,E086,E090,E091,E092,E093,E097,E109	13
chr10	89101973	89102428	E003,E004,E005,E006,E007,E008,E017,E021,E022,E028,E029,E032,E033,E034,E046,E050,E051,E055,E056,E057,E059,E080,E081,E082,E083,E084,E085,E086,E088,E089,E090,E091,E092,E093,E094,E097,E098,E100,E109,E114,E116,E117,E118,E119,E120,E121,E122,E123,E124,E125,E126,E127,E128	53
chr10	89102604	89102757	E003,E004,E005,E006,E007,E008,E017,E021,E022,E028,E029,E032,E033,E034,E046,E050,E051,E055,E056,E057,E059,E080,E081,E082,E083,E084,E085,E086,E088,E089,E090,E091,E092,E093,E094,E097,E098,E100,E109,E114,E116,E117,E118,E119,E120,E121,E123,E124,E125,E126,E128	51
chr10	89102836	89103026	E003,E004,E005,E006,E007,E008,E017,E021,E022,E028,E029,E032,E033,E034,E046,E050,E051,E055,E056,E057,E059,E080,E081,E082,E083,E084,E085,E086,E088,E089,E090,E091,E092,E093,E094,E097,E098,E100,E109,E114,E116,E117,E118,E119,E120,E121,E122,E123,E124,E125,E126,E127,E128	53
chr10	89103736	89103790	E081	1
chr10	89103912	89104001	E021,E086,E123	3
chr10	89104132	89104226	E123	1
chr10	89105261	89105489	E006,E114	2
chr10	89105637	89105688	E080	1
chr10	89105713	89105802	E118,E127	2
chr10	89111524	89111602	E022	1
chr10	89112109	89112163	E126	1
chr10	89112591	89112912	E006,E050,E123,E128	4
chr10	89113150	89113194	E086	1
chr10	89114663	89114713	E022	1
chr10	89115010	89115060	E021	1
chr10	89117940	89118197	E004,E005,E091	3
chr10	89119621	89119688	E021,E080,E088	3
chr10	89120915	89120984	E021,E091	2
chr10	89122535	89122622	E123	1
chr10	89129183	89129274	E109	1
chr10	89129844	89129894	E109	1
chr10	89133911	89134116	E017,E055,E056,E057,E120,E125,E128	7
chr10	89134703	89134753	E089	1
chr10	89139028	89139125	E004,E021,E022,E114,E123	5
chr10	89142578	89142632	E056	1
chr10	89142963	89143176	E017,E028,E055,E056,E057,E080,E114,E117,E119,E122,E123,E125,E128	13
chr10	89144176	89144246	E089,E090	2
chr10	89145312	89145362	E082	1
chr10	89145379	89145459	E028	1
chr10	89145834	89145977	E028,E055,E056,E057,E082,E119,E121,E125,E128	9
chr10	89146602	89146666	E090	1
chr10	89148462	89148512	E091	1
chr10	89148635	89148679	E080	1
chr10	89151265	89151466	E091,E109,E117	3
chr10	89153724	89153874	E123	1
chr10	89153916	89154096	E021,E091,E123	3
chr10	89154265	89154330	E091	1
chr10	89155549	89155604	E021	1
chr10	89156016	89156264	E004,E007,E080,E083,E100,E120,E121,E123,E127	9
chr10	89158063	89158134	E083	1
chr10	89158299	89158418	E033,E050,E083,E123,E124	5
chr10	89158520	89158666	E116	1
chr10	89159998	89160187	E083,E120,E121	3
chr10	89160470	89160597	E083,E120,E121	3
chr10	89164136	89164290	E007,E059,E127	3
chr10	89167339	89167483	E022,E082,E083,E084,E085,E109	6
chr10	89167601	89167714	E033,E055,E081,E083,E086,E088	6
chr10	89167832	89168207	E003,E021,E022,E032,E034,E046,E051,E055,E080,E081,E082,E083,E086,E088,E090,E093,E109	17
chr10	89168425	89168658	E086,E109	2
chr10	89169300	89169350	E032	1
chr10	89176025	89176112	E055,E082	2
chr10	89176683	89177090	E028,E050,E055,E056,E057,E094,E109,E114,E117,E119,E121,E123,E124,E126,E127	15
chr10	89179158	89179293	E055,E056	2
chr10	89184666	89184793	E032,E084,E109	3
chr10	89184945	89184988	E086	1
chr10	89188013	89188165	E059	1
chr10	89189108	89189178	E021,E022	2
chr10	89195182	89195332	E050,E123	2
chr10	89196024	89196170	E003,E008,E017,E028,E032,E033,E046,E051,E055,E056,E057,E080,E083,E088,E089,E090,E091,E093,E097,E109,E114,E118,E119,E122,E123,E124,E126	27
chr10	89196782	89196862	E123	1
chr10	89197109	89197166	E056,E128	2
chr10	89197381	89197577	E017,E028,E055,E056,E057,E081,E082,E088,E097,E119,E120,E121,E125,E126,E127,E128	16
chr10	89198077	89198172	E088	1
chr10	89209894	89209935	E086	1
chr10	89226356	89226396	E034	1
chr10	89226784	89226834	E050	1
chr10	89247210	89247326	E123	1
chr10	89247405	89247498	E123	1
chr10	89248524	89248731	E028,E055,E056,E080,E091,E109,E114,E117,E119	9
chr10	89253017	89253077	E006	1
chr10	89256301	89256432	E123	1
chr10	89257269	89257475	E123	1
chr10	89257926	89258108	E114,E118	2
chr10	89258284	89258556	E017,E091,E117,E121,E128	5
chr10	89258604	89258654	E091	1
chr10	89260169	89261155	E007,E021,E050,E051,E055,E056,E080,E084,E085,E088,E090,E091,E092,E094,E098,E109,E114,E117,E118,E123	20
chr10	89261450	89261645	E123	1
chr10	89261762	89261988	E116,E123	2
chr10	89262031	89262123	E123	1
chr10	89262233	89262283	E051	1
chr10	89262418	89262588	E123	1
chr10	89262840	89262884	E097	1
chr10	89262955	89266849	E003,E004,E005,E006,E007,E008,E017,E021,E022,E028,E029,E032,E033,E034,E046,E050,E051,E055,E056,E057,E059,E080,E081,E082,E083,E084,E085,E086,E088,E089,E090,E091,E092,E093,E094,E097,E098,E100,E109,E114,E116,E117,E118,E119,E120,E121,E122,E123,E124,E125,E126,E127,E128	53
chr10	89266876	89266916	E034	1
chr10	89266945	89267020	E084	1
chr10	89267155	89267205	E084	1
chr10	89267440	89267490	E109	1
chr10	89267528	89267987	E084,E088,E109,E123	4
chr10	89267999	89268211	E084,E085,E109	3
chr10	89268497	89268547	E109	1
chr10	89268628	89268796	E123	1
chr10	89273705	89273755	E022	1
chr10	89275218	89275295	E097	1
chr10	89278628	89278668	E086	1
chr10	89278793	89278897	E022	1
chr10	89279123	89279224	E122	1
chr10	89279326	89279582	E116	1
chr10	89280186	89280226	E034	1
chr10	89280995	89281068	E097	1
chr10	89282255	89282338	E050	1
chr10	89282855	89283062	E055,E056,E120,E126	4
chr10	89283347	89283438	E097	1
chr10	89283533	89284423	E005,E006,E017,E034,E059,E080,E083,E088,E089,E097,E098,E100,E120,E121,E123,E125,E126,E128	18
chr10	89284799	89284876	E017,E082	2
chr10	89285449	89285499	E007	1
chr10	89285916	89285970	E120	1
chr10	89290549	89290599	E022	1
chr10	89290867	89290911	E097	1
chr10	89291408	89291473	E022	1
chr10	89291632	89292986	E006,E017,E034,E055,E056,E059,E080,E088,E089,E090,E094,E097,E098,E100,E109,E116,E120,E121,E122,E124,E125,E126,E128	23
chr10	89293047	89293097	E055	1
chr10	89293309	89293794	E003,E004,E005,E006,E007,E008,E017,E021,E022,E028,E029,E032,E033,E034,E046,E050,E051,E055,E056,E057,E059,E080,E081,E082,E083,E084,E085,E086,E088,E089,E090,E091,E092,E093,E094,E097,E098,E100,E109,E114,E116,E117,E119,E120,E121,E122,E123,E124,E125,E126,E127,E128	52
chr10	89293827	89293897	E022	1
chr10	89294059	89294500	E086,E097,E098,E109,E116	5
chr10	89294644	89294744	E003,E097	2
chr10	89294843	89294897	E033	1
chr10	89295062	89295112	E022	1
chr10	89296772	89296822	E050	1
chr10	89296980	89297186	E116	1
chr10	89297612	89297679	E021	1
chr10	89297889	89298913	E003,E004,E006,E007,E008,E017,E021,E022,E055,E056,E059,E080,E088,E089,E090,E091,E120,E121,E123,E125,E126,E128	22
chr10	89299004	89299280	E017,E055,E056,E088,E097,E120,E125,E126,E127,E128	10
chr10	89299468	89299618	E055,E121	2
chr10	89299631	89299711	E004,E114,E128	3
chr10	89300139	89300489	E017,E055,E057,E059,E114,E116,E122,E127	8
chr10	89300526	89300585	E055,E084	2
chr10	89300656	89301326	E017,E055,E056,E057,E059,E114,E117,E119,E120,E121,E122,E125,E126,E128	14
chr10	89301397	89301488	E017	1
chr10	89302398	89302467	E021	1
chr10	89302594	89302654	E004	1
chr10	89302735	89302980	E004,E006,E008,E021,E022,E057,E084,E117,E119	9
chr10	89303691	89303783	E088,E124	2
chr10	89303816	89303973	E006,E080,E125	3
chr10	89304099	89304901	E006,E017,E021,E080,E084,E088,E091,E097,E098,E117,E119,E120,E121,E123,E124,E125,E126,E128	18
chr10	89304972	89305016	E097	1
chr10	89305119	89305166	E097	1
chr10	89305212	89305357	E097	1
chr10	89305381	89307322	E004,E005,E006,E017,E022,E029,E046,E050,E051,E055,E056,E059,E080,E084,E088,E090,E091,E092,E093,E097,E098,E100,E116,E117,E119,E120,E121,E123,E124,E125,E126,E128	32
chr10	89307349	89307420	E006,E097	2
chr10	89307438	89308303	E003,E004,E006,E007,E017,E021,E022,E028,E050,E055,E056,E057,E059,E080,E088,E090,E091,E097,E098,E116,E117,E119,E120,E121,E122,E123,E125,E126,E127,E128	30
chr10	89308967	89309147	E084,E085,E109,E123	4
chr10	89309189	89309308	E006,E080,E119,E126	4
chr10	89309376	89309599	E004,E006,E017,E021,E084	5
chr10	89309638	89309711	E017	1
chr10	89309800	89309904	E006	1
chr10	89310383	89310949	E004,E005,E006,E007,E017,E021,E022,E028,E055,E056,E059,E091,E097,E098,E114,E116,E120,E121,E125,E128	20
chr10	89311184	89311397	E022,E055,E120,E121,E125,E128	6
chr10	89311692	89311742	E089	1
chr10	89311847	89311914	E088	1
chr10	89311996	89312350	E017,E028,E032,E055,E056,E057,E080,E088,E097,E119,E120,E125,E126,E127,E128	15
chr10	89312351	89312753	E006,E017,E088,E097,E126	5
chr10	89312774	89312884	E097,E109	2
chr10	89314359	89314821	E059,E089,E122	3
chr10	89314861	89314984	E055,E059,E121,E126	4
chr10	89316430	89316637	E088,E127	2
chr10	89316816	89316962	E123	1
chr10	89318025	89318124	E021,E022	2
chr10	89318328	89318416	E109,E121	2
chr10	89318529	89318993	E003,E004,E005,E008,E021,E022,E088,E091,E109	9
chr10	89319003	89319661	E003,E004,E008,E021,E022,E032,E086,E091,E122,E125	10
chr10	89319715	89320062	E084,E109,E126	3
chr10	89320207	89320264	E109	1
chr10	89320328	89321071	E021,E022,E055,E084,E085,E086,E109	7
chr10	89321120	89321187	E085,E109	2
chr10	89321283	89321348	E109	1
chr10	89321463	89321513	E021	1
chr10	89322245	89322326	E109	1
chr10	89322371	89322601	E008,E088,E118,E123	4
chr10	89323226	89323276	E022	1
chr10	89323605	89323660	E086	1
chr10	89324250	89324307	E083	1
chr10	89324888	89324966	E050,E051,E055,E097	4
chr10	89327036	89327086	E017	1
chr10	89327227	89327313	E022	1
chr10	89327340	89327425	E021	1
chr10	89327583	89327714	E021,E098	2
chr10	89327811	89327881	E118	1
chr10	89328413	89328473	E004	1
chr10	89328541	89328591	E022	1
chr10	89329187	89329237	E109	1
chr10	89329990	89330044	E127	1
chr10	89331352	89331402	E051	1
chr10	89332584	89332665	E123	1
chr10	89332717	89332815	E127	1
chr10	89333152	89333206	E120	1
chr10	89334406	89334582	E059	1
chr10	89335472	89335526	E126	1
chr10	89335712	89335925	E022,E086,E088,E093,E098,E126	6
chr10	89336120	89336170	E085	1
chr10	89336238	89336333	E022	1
chr10	89336781	89336848	E080	1
chr10	89336985	89337073	E080,E097,E118	3
chr10	89337753	89337813	E125	1
chr10	89337846	89340098	E003,E004,E005,E006,E007,E017,E021,E022,E028,E055,E056,E057,E059,E080,E083,E084,E085,E086,E088,E089,E090,E091,E092,E094,E097,E098,E100,E109,E114,E118,E119,E120,E121,E123,E124,E125,E126,E127,E128	39
chr10	89341021	89341071	E021	1
chr10	89341825	89341881	E086	1
chr10	89342914	89342985	E093	1
chr10	89343107	89343165	E089,E090	2
chr10	89343599	89343737	E097	1
chr10	89345055	89345125	E109	1
chr10	89345351	89346724	E004,E006,E017,E028,E055,E056,E057,E080,E083,E084,E085,E086,E088,E090,E091,E092,E094,E098,E109,E114,E117,E118,E119,E122,E123,E125,E127,E128	28
chr10	89346896	89346956	E021	1
chr10	89348721	89348771	E084	1
chr10	89349019	89350279	E017,E021,E028,E055,E056,E080,E084,E085,E086,E109,E114,E117,E119,E120,E121,E125,E126,E128	18
chr10	89350775	89351786	E006,E017,E022,E028,E055,E056,E057,E084,E085,E098,E109,E114,E117,E118,E119,E128	16
chr10	89351792	89351868	E055	1
chr10	89352212	89352296	E080	1
chr10	89353181	89353992	E017,E055,E056,E088,E089,E090,E091,E097,E098,E100,E120,E121,E126	13
chr10	89354049	89354228	E055,E088,E091,E126	4
chr10	89354564	89355102	E006,E017,E021,E055,E056,E059,E085,E088,E089,E090,E097,E098,E114,E118,E120,E121,E122,E126,E128	19
chr10	89355206	89355468	E088	1
chr10	89355876	89355926	E091	1
chr10	89355996	89356107	E022,E033,E086	3
chr10	89356129	89356660	E029,E032,E033,E050,E051,E086,E093,E109,E116,E124	10
chr10	89356884	89356934	E021	1
chr10	89356954	89357048	E080	1
chr10	89357386	89357436	E114	1
chr10	89357873	89357927	E127	1
chr10	89358435	89358827	E005,E055,E056,E081,E082,E085,E090,E092,E098,E121,E126	11
chr10	89359344	89359394	E089	1
chr10	89359610	89359664	E098	1
chr10	89360441	89360656	E050,E051,E093	3
chr10	89360657	89360749	E046,E050	2
chr10	89360979	89361033	E127	1
chr10	89361064	89361108	E097	1
chr10	89361520	89361668	E017,E088,E090,E109	4
chr10	89361680	89361795	E050,E097,E122	3
chr10	89362132	89362186	E100	1
chr10	89362929	89363278	E006,E017,E022,E055,E056,E059,E080,E114,E117,E121,E123,E126	12
chr10	89363314	89363804	E021,E022,E098,E120,E123,E124,E125,E126,E128	9
chr10	89363861	89363963	E003,E022,E125	3
chr10	89364025	89364140	E008	1
chr10	89364159	89364273	E007,E022	2
chr10	89364725	89364775	E093	1
chr10	89365041	89365091	E090	1
chr10	89365142	89366108	E003,E004,E006,E017,E021,E022,E028,E055,E057,E081,E082,E084,E086,E088,E089,E090,E091,E092,E093,E097,E098,E114,E117,E119,E121,E122,E123,E125,E128	29
chr10	89366349	89366469	E021,E081,E086	3
chr10	89366544	89366738	E118,E123	2
chr10	89366873	89366923	E021	1
chr10	89367090	89367161	E021	1
chr10	89367214	89367300	E118	1
chr10	89367918	89368144	E003,E021,E093	3
chr10	89368424	89368475	E021	1
chr10	89368513	89368923	E004,E008,E021,E022,E055,E056,E057,E081,E082,E083,E086,E088,E089,E090,E091,E092,E098,E109,E117,E119,E125	21
chr10	89368995	89369095	E005,E021,E085	3
chr10	89369693	89369773	E119	1
chr10	89369924	89369978	E100	1
chr10	89371022	89371072	E021	1
chr10	89371244	89371312	E021	1
chr10	89371796	89371846	E022	1
chr10	89371871	89372229	E084,E085,E109	3
chr10	89372995	89373049	E127	1
chr10	89373374	89373464	E021,E022,E090	3
chr10	89373513	89373977	E006,E017,E055,E056,E080,E082,E086,E088,E089,E090,E091,E092	12
chr10	89374354	89374563	E003,E007,E021,E022	4
chr10	89374745	89375229	E004,E005,E007,E021,E057,E091,E119,E127	8
chr10	89375329	89375448	E022	1
chr10	89375577	89375627	E021	1
chr10	89375778	89375858	E124	1
chr10	89376935	89376989	E021,E084	2
chr10	89377417	89377806	E021,E022,E086,E118	4
chr10	89377852	89377894	E086	1
chr10	89377925	89377986	E021	1
chr10	89378116	89378166	E091	1
chr10	89378228	89379145	E006,E017,E021,E022,E055,E056,E082,E084,E085,E086,E088,E091,E092,E094,E098,E109,E114,E117,E118,E120,E121,E125,E126	23
chr10	89379412	89379853	E006,E008,E017,E021,E022,E055,E056,E059,E084,E086,E088,E091,E092,E094,E109,E114,E117,E118,E120,E121,E125,E126,E128	23
chr10	89380220	89380340	E051,E092	2
chr10	89380568	89380894	E017,E021,E086,E117	4
chr10	89381129	89381210	E089	1
chr10	89381447	89381516	E021,E086	2
chr10	89382060	89382718	E003,E004,E005,E008,E021,E022,E028,E029,E055,E057,E089,E090,E114,E116,E117,E123,E126,E127	18
chr10	89382761	89382940	E022,E089	2
chr10	89382990	89383269	E086,E088,E089,E090	4
chr10	89384000	89384197	E008,E021,E051,E088,E127	5
chr10	89384386	89384702	E003,E007,E021,E022,E081	5
chr10	89385139	89385199	E003	1
chr10	89385206	89385360	E008,E089	2
chr10	89385373	89385423	E022	1
chr10	89385440	89386694	E003,E004,E007,E008,E021,E022,E051,E088,E117	9
chr10	89389215	89390702	E021,E080,E109,E117,E119	5
chr10	89391246	89391286	E086	1
chr10	89392238	89392671	E081,E082,E088	3
chr10	89393402	89393481	E120	1
chr10	89393482	89393532	E017	1
chr10	89394087	89394614	E005,E006,E017,E029,E046,E055,E056,E057,E084,E085,E109,E117,E122,E125,E127,E128	16
chr10	89394662	89394789	E005,E114	2
chr10	89394886	89394946	E122	1
chr10	89394979	89396147	E003,E004,E005,E006,E017,E021,E022,E028,E029,E032,E033,E046,E055,E056,E057,E059,E080,E084,E085,E091,E094,E100,E109,E114,E116,E117,E118,E119,E120,E121,E122,E124,E125,E126,E127,E128	36
chr10	89396191	89396645	E004,E005,E029,E033,E055,E056,E120,E121,E124,E125,E128	11
chr10	89396785	89396997	E050,E124	2
chr10	89397116	89397166	E021	1
chr10	89397238	89397349	E007,E021	2
chr10	89397714	89397768	E100	1
chr10	89398072	89398148	E124	1
chr10	89398213	89398263	E021	1
chr10	89398734	89398817	E004	1
chr10	89399317	89400081	E004,E007,E017,E021,E022,E055,E056,E089,E120,E121,E125,E126,E128	13
chr10	89400103	89400153	E121	1
chr10	89400224	89400299	E055,E085,E121	3
chr10	89400389	89400862	E004,E059,E080,E084,E085,E109	6
chr10	89400876	89400942	E109	1
chr10	89401293	89401343	E050	1
chr10	89401734	89401778	E080	1
chr10	89401904	89402047	E051,E080	2
chr10	89402128	89402172	E080	1
chr10	89402216	89402709	E080	1
chr10	89402784	89403249	E006,E017,E028,E055,E056,E057,E080,E086,E117,E119,E120,E122,E126,E127	14
chr10	89403483	89403523	E086	1
chr10	89403723	89403969	E116	1
chr10	89404140	89404244	E080,E094	2
chr10	89404317	89404397	E116	1
chr10	89404698	89404800	E007,E088	2
chr10	89404894	89405021	E080,E086	2
chr10	89406192	89407139	E005,E006,E021,E022,E055,E057,E080,E084,E085,E091,E114,E116,E117,E120,E121,E125,E126	17
chr10	89407457	89407742	E084,E085,E091,E093,E117,E119	6
chr10	89407859	89408027	E117	1
chr10	89408500	89408576	E021	1
chr10	89408845	89408899	E127	1
chr10	89410694	89410744	E021	1
chr10	89410751	89411245	E003,E004,E005,E008,E021,E022,E046,E091	8
chr10	89411509	89412239	E003,E004,E005,E007,E008,E017,E021,E022,E086,E088,E097	11
chr10	89412364	89412414	E022	1
chr10	89414028	89414402	E021,E028,E057,E080,E082,E083,E088,E091,E092,E094,E098,E109,E114,E117	14
chr10	89414566	89414616	E021	1
chr10	89414766	89414839	E021	1
chr10	89415697	89415846	E032,E081,E097	3
chr10	89416012	89417669	E003,E004,E005,E006,E007,E008,E017,E021,E022,E028,E029,E032,E033,E034,E046,E050,E051,E055,E056,E057,E059,E080,E081,E082,E083,E084,E085,E086,E088,E089,E090,E091,E092,E093,E094,E097,E098,E100,E109,E114,E116,E117,E119,E120,E121,E122,E123,E124,E125,E126,E127,E128	52
chr10	89417845	89420866	E003,E004,E005,E006,E007,E008,E017,E021,E022,E028,E029,E032,E033,E046,E050,E051,E055,E056,E057,E059,E080,E081,E082,E083,E084,E085,E086,E088,E089,E090,E091,E092,E093,E094,E097,E098,E100,E109,E114,E116,E117,E118,E119,E120,E121,E122,E123,E124,E125,E126,E127,E128	52
chr10	89420916	89421054	E022,E032,E097	3
chr10	89421192	89421577	E006,E017,E022,E080,E086,E088,E093,E097	8
chr10	89421598	89422617	E003,E004,E006,E008,E017,E021,E022,E033,E057,E059,E080,E083,E088,E097,E098,E109,E114,E117,E121,E122,E123,E125,E127,E128	24
chr10	89422716	89422814	E080	1
chr10	89423113	89423153	E086	1
chr10	89423214	89423415	E005,E021,E022,E080,E093	5
chr10	89424039	89424841	E080,E085,E117,E121,E125,E127,E128	7
chr10	89424884	89424938	E100	1
chr10	89425325	89425375	E082	1
chr10	89425783	89425833	E022	1
chr10	89426378	89426428	E046	1
chr10	89427308	89427585	E017,E085,E088,E109	4
chr10	89427950	89428021	E088	1
chr10	89428095	89428383	E021,E080,E084,E085,E097,E098,E109	7
chr10	89428386	89428868	E029,E046,E050,E080,E084,E089,E090,E091,E092,E097,E100,E109,E124	13
chr10	89429042	89429366	E006,E022,E080,E097,E117	5
chr10	89429413	89429577	E007,E086,E088,E097,E098	5
chr10	89429625	89429679	E098	1
chr10	89429693	89429737	E097	1
chr10	89430129	89430185	E021,E086	2
chr10	89430235	89430295	E003,E097	2
chr10	89430301	89431739	E006,E008,E017,E021,E029,E034,E055,E057,E059,E080,E086,E093,E097,E100,E114,E120,E121,E124,E125,E126,E127,E128	22
chr10	89432414	89432595	E050,E051,E097	3
chr10	89433413	89433513	E117	1
chr10	89433526	89433570	E080	1
chr10	89433665	89433884	E022,E059,E080,E123	4
chr10	89434659	89436585	E003,E004,E006,E007,E008,E017,E021,E022,E028,E055,E056,E057,E059,E083,E086,E088,E090,E091,E092,E094,E097,E098,E109,E114,E116,E117,E119,E120,E121,E122,E123,E125,E126,E127,E128	35
chr10	89437211	89437689	E080,E084,E085,E109	4
chr10	89437818	89437878	E109	1
chr10	89437931	89438000	E097	1
chr10	89439912	89439994	E029,E114	2
chr10	89440094	89440186	E021	1
chr10	89440215	89440275	E004	1
chr10	89440480	89440544	E124	1
chr10	89440818	89440880	E033	1
chr10	89440885	89440966	E022	1
chr10	89441373	89441421	E097	1
chr10	89442003	89442053	E021	1
chr10	89442627	89442795	E008,E086,E097	3
chr10	89443514	89443564	E021	1
chr10	89444110	89444253	E083,E098,E126	3
chr10	89444388	89444432	E080	1
chr10	89444728	89444799	E007,E097	2
chr10	89444859	89444919	E046,E081	2
chr10	89445366	89445410	E097	1
chr10	89445419	89445463	E080	1
chr10	89445629	89446341	E032,E080,E081,E082,E083,E084,E085,E086,E088,E094,E097,E098,E109,E117,E121	15
chr10	89446363	89446660	E007,E088,E097	3
chr10	89446890	89446954	E097	1
chr10	89447146	89447214	E022	1
chr10	89447419	89447469	E093	1
chr10	89447559	89447611	E097	1
chr10	89450159	89450215	E022	1
chr10	89450431	89450513	E123	1
chr10	89450636	89451011	E017,E086,E117,E123,E125,E128	6
chr10	89451056	89451684	E021,E028,E050,E051,E057,E084,E086,E094,E109,E114,E117,E119,E122,E123,E125,E127,E128	17
chr10	89451765	89451813	E097	1
chr10	89451962	89452058	E017,E029	2
chr10	89452239	89452321	E017,E118	2
chr10	89452415	89452465	E050	1
chr10	89452516	89452566	E021	1
chr10	89452796	89452856	E005	1
chr10	89452923	89453111	E006,E028,E086,E109	4
chr10	89453205	89453371	E080,E086,E088,E097	4
chr10	89453449	89454483	E006,E017,E021,E022,E055,E084,E085,E088,E092,E094,E098,E109,E114,E117,E120,E128	16
chr10	89454536	89454586	E021	1
chr10	89454893	89455165	E007,E109	2
chr10	89455292	89455405	E080	1
chr10	89455898	89455980	E089	1
chr10	89456204	89456248	E097	1
chr10	89456504	89456581	E056	1
chr10	89456844	89456894	E032	1
chr10	89457033	89457651	E055,E056,E084,E097,E109,E117,E119,E122,E123,E126,E128	11
chr10	89457709	89457903	E021,E080,E097	3
chr10	89457973	89458042	E080	1
chr10	89458803	89458883	E033	1
chr10	89459510	89459557	E097	1
chr10	89459640	89459710	E097	1
chr10	89459746	89460308	E017,E028,E055,E056,E057,E080,E082,E089,E090,E097,E098,E100,E117,E119,E120,E121,E125,E126,E127,E128	20
chr10	89460319	89460369	E021	1
chr10	89460627	89460677	E090	1
chr10	89460909	89460979	E097	1
chr10	89461162	89463049	E003,E004,E006,E017,E021,E028,E055,E056,E057,E080,E084,E085,E088,E089,E090,E091,E092,E094,E097,E098,E109,E114,E117,E118,E119,E120,E121,E123,E125,E126,E127,E128	32
chr10	89463105	89463149	E080	1
chr10	89463447	89463522	E089	1
chr10	89463549	89463937	E080,E082,E083,E088,E089,E090,E092,E093,E097,E098,E100,E126	12
chr10	89463969	89464019	E021	1
chr10	89464103	89464173	E090	1
chr10	89464229	89464303	E080	1
chr10	89464531	89464771	E080,E117	2
chr10	89464846	89464896	E114	1
chr10	89464897	89465844	E006,E017,E021,E022,E028,E055,E056,E057,E059,E080,E091,E094,E114,E117,E118,E119,E120,E121,E122,E125,E127,E128	22
chr10	89466168	89466287	E080	1
chr10	89466446	89466553	E080	1
chr10	89466558	89466783	E017,E022,E055,E056,E088,E100,E125,E126,E128	9
chr10	89467546	89467796	E080,E097,E127	3
chr10	89467946	89468006	E125	1
chr10	89469285	89469687	E080,E081,E082	3
chr10	89470242	89470306	E124	1
chr10	89470514	89470564	E021	1
chr10	89470759	89470806	E097	1
chr10	89470878	89470922	E080	1
chr10	89471100	89471177	E091	1
chr10	89471211	89471261	E022	1
chr10	89471461	89471505	E080	1
chr10	89471583	89471645	E080	1
chr10	89471845	89472071	E080,E081,E082	3
chr10	89472079	89472178	E080,E127	2
chr10	89472248	89472298	E089	1
chr10	89472618	89472673	E097	1
chr10	89472762	89474031	E003,E008,E021,E022,E080,E081,E088,E092,E097,E098,E122,E123	12
chr10	89474344	89474448	E097	1
chr10	89474521	89474646	E080,E116	2
chr10	89475398	89475532	E097,E098	2
chr10	89475552	89475853	E090,E097,E098,E100,E126	5
chr10	89475864	89476019	E100,E122	2
chr10	89476068	89476327	E033,E050,E083,E088,E100,E122	6
chr10	89476369	89476429	E029	1
chr10	89476788	89476832	E080	1
chr10	89476883	89477001	E080,E114	2
chr10	89477029	89477105	E080,E125	2
chr10	89477395	89477439	E080	1
chr10	89477493	89477616	E007,E046,E080	3
chr10	89478378	89478428	E022	1
chr10	89478994	89479072	E080	1
chr10	89479197	89479247	E051	1
chr10	89479768	89479818	E021	1
chr10	89480081	89480125	E080	1
chr10	89480491	89480580	E055	1
chr10	89481076	89481178	E080,E122,E127	3
chr10	89481406	89482068	E007,E022,E088,E089,E090,E097,E120,E122	8
chr10	89482441	89482511	E122	1
chr10	89482551	89482957	E017,E022,E080,E084,E085,E086,E109,E121,E122,E127	10
chr10	89482982	89483792	E006,E017,E021,E056,E059,E084,E085,E086,E088,E091,E117,E122	12
chr10	89483920	89483963	E086	1
chr10	89484724	89484783	E091	1
chr10	89485411	89485461	E022	1
chr10	89485517	89485607	E097	1
chr10	89486555	89486605	E022	1
chr10	89486750	89486805	E080	1
chr10	89486846	89486900	E128	1
chr10	89487750	89487800	E084	1
chr10	89487831	89487902	E080	1
chr10	89488400	89488464	E080	1
chr10	89488512	89488628	E080	1
chr10	89488770	89488850	E119	1
chr10	89489261	89489311	E021	1
chr10	89489406	89489456	E022	1
chr10	89489792	89490037	E021,E084,E092,E094,E122	5
chr10	89490087	89490185	E005,E021,E084,E088,E091	5
chr10	89490490	89490550	E022	1
chr10	89490866	89490916	E021	1
chr10	89491193	89491233	E034	1
chr10	89491370	89491414	E097	1
chr10	89491633	89491673	E086	1
chr10	89492629	89492788	E080	1
chr10	89492845	89493338	E017,E022,E059,E080,E083,E094,E097,E098,E116,E121,E122	11
chr10	89493431	89493475	E080	1
chr10	89493584	89493705	E007,E080,E093	3
chr10	89493852	89493943	E046	1
chr10	89493953	89494006	E050,E097	2
chr10	89494096	89494183	E080	1
chr10	89494189	89494417	E021,E022,E029,E050,E051,E080,E089,E097,E124	9
chr10	89494503	89495422	E003,E004,E005,E006,E007,E008,E017,E021,E022,E028,E029,E032,E033,E034,E046,E050,E051,E055,E056,E057,E059,E080,E081,E082,E083,E084,E085,E086,E088,E089,E090,E091,E092,E093,E094,E097,E098,E100,E109,E114,E116,E117,E118,E119,E120,E121,E122,E123,E124,E125,E126,E127,E128	53
chr10	89495595	89495720	E021,E080	2
chr10	89495845	89495949	E080,E097	2
chr10	89496623	89496673	E021	1
chr10	89496819	89496873	E127	1
chr10	89497326	89497370	E097	1
chr10	89497472	89497555	E080	1
chr10	89497565	89497662	E114	1
chr10	89497752	89497864	E059	1
chr10	89497916	89498000	E080	1
chr10	89498132	89498292	E057,E080,E091,E119	4
chr10	89499350	89500668	E006,E017,E028,E029,E032,E046,E050,E055,E056,E057,E059,E080,E084,E085,E088,E089,E091,E094,E097,E098,E100,E109,E114,E117,E119,E120,E121,E124,E125,E126,E127,E128	32
chr10	89502106	89502156	E022	1
chr10	89502446	89502557	E006,E098,E109	3
chr10	89502569	89502746	E004,E022,E124	3
chr10	89502928	89503458	E006,E021,E029,E046,E050,E055,E056,E080,E086,E089,E091,E100,E118,E124	14
chr10	89504052	89504446	E004,E007,E021,E059,E080,E081,E091	7
chr10	89504469	89504597	E004,E080,E084,E091	4
chr10	89504756	89504848	E080,E100	2
chr10	89505530	89505697	E029,E080,E093	3
chr10	89505799	89505843	E097	1
chr10	89506524	89506568	E080	1
chr10	89506600	89507145	E003,E006,E007,E021,E022,E055,E080,E084,E085,E086,E088,E109,E114,E117	14
chr10	89507221	89507321	E056	1
chr10	89507350	89507400	E007	1
chr10	89507476	89507526	E089	1
chr10	89507958	89508009	E080,E082	2
chr10	89508200	89508465	E080,E091,E097,E117	4
chr10	89508527	89508577	E021	1
chr10	89508651	89508809	E080,E086,E123	3
chr10	89508847	89509003	E003,E117	2
chr10	89509123	89509309	E017,E021,E080,E082,E097,E098,E117	7
chr10	89509366	89510629	E003,E004,E005,E006,E007,E008,E017,E021,E022,E028,E050,E055,E056,E057,E059,E080,E081,E083,E084,E086,E088,E091,E092,E097,E098,E100,E109,E114,E116,E117,E119,E120,E121,E122,E123,E125,E126,E127,E128	39
chr10	89510882	89510936	E050	1
chr10	89511035	89511085	E032	1
chr10	89511167	89511262	E080	1
chr10	89511666	89511886	E080,E081,E117	3
chr10	89511984	89512077	E109	1
chr10	89512289	89512795	E006,E017,E028,E029,E055,E056,E057,E059,E119,E120,E121,E122,E124,E125,E126,E127,E128	17
chr10	89513216	89513266	E055	1
chr10	89513726	89513804	E055	1
chr10	89514055	89514205	E017,E116,E127	3
chr10	89514221	89514281	E006	1
chr10	89514291	89514331	E086	1
chr10	89514332	89514386	E127	1
chr10	89514714	89514774	E125	1
chr10	89516907	89516947	E034	1
chr10	89517269	89517319	E021	1
chr10	89517471	89517521	E021,E022	2
chr10	89517564	89517729	E032,E033,E080,E083,E091	5
chr10	89518258	89518308	E082	1
chr10	89518309	89518349	E034	1
chr10	89518670	89518720	E032	1
chr10	89518964	89519018	E127	1
chr10	89519283	89519323	E086	1
chr10	89519446	89519522	E029	1
chr10	89519865	89520512	E004,E017,E022,E029,E050,E051,E059,E080,E083,E091,E093,E098,E100,E120,E121,E122,E124,E126	18
chr10	89520598	89520658	E006	1
chr10	89520958	89521117	E017,E086,E120,E124,E125,E126	6
chr10	89521558	89522209	E004,E006,E017,E021,E028,E029,E046,E050,E051,E055,E056,E057,E080,E083,E084,E085,E086,E091,E094,E098,E100,E109,E114,E116,E117,E119,E120,E121,E122,E123,E124,E125,E126,E127,E128	35
chr10	89522327	89522377	E114	1
chr10	89522919	89523323	E006,E050,E055,E080,E086,E117,E123,E127	8
chr10	89523341	89523622	E080,E086,E117,E123	4
chr10	89523716	89523768	E055	1
chr10	89523994	89524054	E006	1
chr10	89524279	89524359	E123	1
chr10	89524404	89524612	E093,E098,E120,E127	4
chr10	89525757	89525867	E091,E116	2
chr10	89526074	89526133	E021	1
chr10	89526943	89527446	E003,E004,E008,E017,E021,E022,E050,E056,E125,E127,E128	11
chr10	89527618	89527668	E007	1
chr10	89528122	89528176	E127	1
chr10	89528218	89528258	E086	1
chr10	89528468	89528522	E127	1
chr10	89528733	89528783	E091	1
chr10	89529041	89529501	E006,E017,E029,E046,E055,E056,E080,E091,E100,E109,E114,E117,E119,E120,E121,E124,E125,E126,E127,E128	20
chr10	89529861	89529915	E127	1
chr10	89529977	89530027	E088	1
chr10	89530051	89530215	E088,E091	2
chr10	89530972	89531016	E097	1
chr10	89531347	89531427	E021,E114	2
chr10	89531529	89532151	E003,E004,E006,E007,E008,E017,E021,E022,E028,E029,E032,E033,E034,E046,E050,E051,E055,E056,E057,E059,E080,E081,E082,E083,E085,E086,E088,E089,E090,E091,E092,E093,E094,E097,E098,E109,E114,E116,E117,E118,E119,E120,E121,E122,E123,E124,E125,E126,E127	49
chr10	89532256	89532306	E034	1
chr10	89533094	89533144	E051	1
chr10	89533528	89533582	E127	1
chr10	89533898	89534040	E033,E117	2
chr10	89534079	89534119	E086	1
chr10	89534452	89534506	E100	1
chr10	89534515	89534611	E086,E091	2
chr10	89534884	89534934	E051	1
chr10	89535192	89536175	E006,E017,E022,E028,E029,E034,E050,E051,E055,E056,E057,E059,E080,E088,E089,E097,E114,E116,E117,E121,E122,E124,E125,E128	24
chr10	89536292	89536346	E033	1
chr10	89536373	89536433	E125	1
chr10	89536933	89537001	E122	1
chr10	89537991	89538045	E081	1
chr10	89538531	89538571	E086	1
chr10	89539493	89539533	E034	1
chr10	89539725	89539815	E127	1
chr10	89539981	89540031	E051	1
chr10	89540127	89540222	E109	1
chr10	89540320	89540373	E109	1
chr10	89540637	89540687	E051	1
chr10	89541716	89541786	E032	1
chr10	89541996	89542126	E123	1
chr10	89542191	89542254	E046	1
chr10	89542328	89542378	E093	1
chr10	89542511	89542813	E006,E080,E097,E100,E109,E117,E121,E125	8
chr10	89543181	89543231	E055	1
chr10	89543937	89544039	E080	1
chr10	89544126	89544170	E080	1
chr10	89544235	89544428	E032,E080	2
chr10	89544474	89544786	E117	1
chr10	89545515	89545565	E082	1
chr10	89546261	89546393	E123	1
chr10	89547267	89547317	E017	1
chr10	89547907	89547957	E021	1
chr10	89548467	89548517	E085	1
chr10	89549168	89549250	E021	1
chr10	89549749	89549830	E097	1
chr10	89550091	89550215	E094,E116	2
chr10	89551090	89551130	E034	1
chr10	89551839	89551879	E086	1
chr10	89551902	89551942	E034	1
chr10	89551958	89552030	E022	1
chr10	89552165	89552211	E086	1
chr10	89552281	89552331	E021	1
chr10	89552507	89552557	E093	1
chr10	89552803	89552853	E085	1
chr10	89553332	89553388	E085	1
chr10	89553434	89553488	E098	1
chr10	89553852	89553958	E022,E121	2
chr10	89554053	89554405	E004,E022,E034,E051,E056,E086,E098,E100,E116,E120,E121,E126	12
chr10	89554887	89554987	E117	1
chr10	89555052	89555160	E116	1
chr10	89555268	89555312	E080	1
chr10	89555610	89555743	E021,E080	2
chr10	89555925	89555997	E080	1
chr10	89556442	89556587	E080	1
chr10	89556675	89556768	E032,E080	2
chr10	89557282	89557571	E032,E034,E116,E127	4
chr10	89557616	89557692	E080	1
chr10	89557861	89558056	E046,E116	2
chr10	89558077	89558218	E007,E021,E034	3
chr10	89559290	89559344	E021	1
chr10	89559402	89559442	E034	1
chr10	89559601	89560148	E003,E004,E008,E021,E022,E059,E114,E116	8
chr10	89560223	89560318	E059	1
chr10	89560525	89560579	E127	1
chr10	89561539	89561817	E003,E004,E005,E006,E007,E008,E021,E032,E033,E050,E051,E080,E082,E084,E088,E127	16
chr10	89561956	89562155	E004,E007,E008,E022,E093	5
chr10	89562196	89562292	E004	1
chr10	89562756	89562824	E127	1
chr10	89562994	89563044	E082	1
chr10	89563214	89563294	E123	1
chr10	89563300	89563385	E004,E083,E127	3
chr10	89563403	89563468	E083	1
chr10	89563673	89563954	E081,E083,E088,E125	4
chr10	89564055	89564095	E034	1
chr10	89564678	89564758	E119	1
chr10	89564789	89564867	E033,E034	2
chr10	89564882	89565222	E004,E046,E055,E083,E117,E126	6
chr10	89565258	89565400	E117,E127	2
chr10	89565839	89565961	E116	1
chr10	89566215	89566278	E006	1
chr10	89566637	89566743	E032,E116	2
chr10	89566768	89566822	E127	1
chr10	89569177	89569227	E022	1
chr10	89569319	89569369	E088	1
chr10	89569486	89569566	E119	1
chr10	89570974	89571054	E116	1
chr10	89571163	89571213	E022	1
chr10	89571251	89571309	E032	1
chr10	89571522	89571576	E127	1
chr10	89571763	89571940	E117,E127	2
chr10	89572289	89572339	E022	1
chr10	89572905	89572990	E119	1
chr10	89573471	89573545	E097	1
chr10	89573639	89573767	E117	1
chr10	89574165	89574324	E116	1
chr10	89574358	89574543	E117	1
chr10	89574613	89575334	E034,E059,E080,E098,E116,E117,E123	7
chr10	89575396	89575496	E117	1
chr10	89575512	89575956	E006,E034,E083,E117,E123,E127	6
chr10	89575958	89579104	E003,E004,E005,E006,E007,E008,E017,E021,E022,E028,E029,E032,E033,E034,E046,E050,E051,E055,E056,E057,E059,E080,E081,E082,E083,E084,E085,E086,E088,E089,E090,E091,E092,E093,E094,E097,E098,E100,E109,E114,E116,E117,E118,E119,E120,E121,E122,E123,E124,E125,E126,E127,E128	53
chr10	89579117	89579329	E033,E034,E081	3
chr10	89579462	89579502	E034	1
chr10	89579872	89580052	E022,E046,E080	3
chr10	89580081	89580318	E017,E028,E117	3
chr10	89583023	89583105	E098,E119	2
chr10	89583189	89583239	E051	1
chr10	89584098	89584168	E089,E128	2
chr10	89585728	89585788	E003	1
chr10	89586098	89586152	E033	1
chr10	89586157	89586241	E034	1
chr10	89586343	89586439	E022	1
chr10	89586526	89586602	E093	1
chr10	89586755	89586805	E093	1
chr10	89587224	89587289	E034	1
chr10	89587370	89587410	E086	1
chr10	89588215	89588273	E046,E097	2
chr10	89588438	89588478	E034	1
chr10	89588756	89588856	E119	1
chr10	89589414	89589486	E083	1
chr10	89589495	89589634	E059,E121	2
chr10	89589696	89590356	E028,E034,E046,E050,E057,E059,E083,E116,E117,E119,E121,E127	12
chr10	89591107	89591161	E127	1
chr10	89591210	89591280	E046	1
chr10	89591514	89591564	E032	1
chr10	89591708	89591767	E082	1
chr10	89592723	89592776	E034	1
chr10	89593109	89593452	E080,E117	2
chr10	89593806	89593856	E085	1
chr10	89593858	89593958	E117	1
chr10	89595948	89596241	E003,E005,E021,E022,E057,E091,E127	7
chr10	89597175	89597786	E029,E032,E033,E046,E050,E051,E059,E080,E081,E082,E084,E089,E091,E098,E116	15
chr10	89597974	89598027	E091	1
chr10	89598369	89598762	E046,E057,E081,E082,E090,E114,E116,E117,E119,E120,E125,E126,E128	13
chr10	89599277	89599385	E080	1
chr10	89599672	89599752	E080	1
chr10	89600736	89600786	E114	1
chr10	89600790	89601579	E006,E017,E021,E055,E056,E059,E080,E084,E085,E091,E092,E098,E109,E114,E117,E118,E126	17
chr10	89601863	89603399	E003,E004,E005,E006,E007,E017,E021,E022,E028,E032,E055,E056,E057,E059,E084,E085,E088,E091,E092,E094,E098,E109,E114,E116,E117,E118,E119,E120,E121,E122,E125,E126,E127,E128	34
chr10	89603484	89604110	E003,E006,E007,E021,E022,E034,E055,E056,E057,E091,E093,E109,E125,E126,E127	15
chr10	89604133	89604183	E114	1
chr10	89604219	89604298	E046	1
chr10	89604496	89604546	E022	1
chr10	89604591	89606810	E004,E005,E006,E007,E017,E022,E028,E029,E032,E050,E055,E056,E057,E059,E080,E083,E084,E085,E086,E088,E089,E091,E092,E094,E097,E100,E109,E114,E116,E117,E119,E120,E121,E122,E123,E124,E125,E126,E127,E128	40
chr10	89606928	89607002	E093	1
chr10	89607336	89608525	E005,E017,E021,E028,E055,E056,E057,E059,E083,E091,E093,E109,E114,E117,E119,E120,E122,E125,E126,E127,E128	21
chr10	89608570	89609119	E028,E057,E059,E083,E086,E088,E091,E114,E117,E119,E127	11
chr10	89609321	89609371	E046	1
chr10	89609864	89610207	E021,E034,E051,E080,E093,E117	6
chr10	89610266	89610347	E050,E080,E097	3
chr10	89610429	89611055	E003,E004,E005,E006,E007,E008,E017,E021,E022,E028,E029,E032,E033,E034,E046,E050,E051,E055,E056,E057,E059,E080,E081,E082,E083,E084,E085,E086,E088,E089,E090,E091,E092,E093,E094,E097,E098,E100,E109,E114,E116,E117,E118,E119,E120,E121,E122,E123,E124,E125,E126,E127,E128	53
chr10	89611111	89611178	E034	1
chr10	89611182	89611280	E022,E086	2
chr10	89611389	89611440	E032	1
chr10	89611486	89611536	E021	1
chr10	89612054	89612108	E090	1
chr10	89613105	89613171	E091	1
chr10	89613481	89613531	E022	1
chr10	89613738	89613792	E034,E091	2
chr10	89613915	89613965	E093	1
chr10	89614098	89614348	E091	1
chr10	89614792	89614842	E050	1
chr10	89615484	89615676	E046,E050,E051	3
chr10	89616289	89616339	E114	1
chr10	89616907	89617205	E022,E120,E121	3
chr10	89617827	89618007	E017,E117	2
chr10	89618162	89618218	E007,E055	2
chr10	89618219	89618269	E050	1
chr10	89618286	89618378	E055	1
chr10	89618524	89618620	E007,E032	2
chr10	89618644	89618694	E032	1
chr10	89618762	89618830	E055,E120,E121	3
chr10	89618878	89618937	E121	1
chr10	89619814	89623776	E003,E004,E005,E006,E007,E008,E017,E021,E022,E028,E029,E032,E033,E034,E046,E050,E051,E055,E056,E057,E059,E080,E081,E082,E083,E084,E085,E086,E088,E089,E090,E091,E092,E093,E094,E097,E098,E100,E109,E114,E116,E117,E118,E119,E120,E121,E122,E123,E124,E125,E126,E127,E128	53
chr10	89623825	89629233	E004,E006,E007,E008,E017,E021,E022,E028,E029,E032,E033,E034,E046,E050,E051,E055,E056,E057,E059,E080,E081,E082,E083,E084,E085,E086,E088,E089,E090,E091,E092,E093,E094,E097,E098,E100,E109,E114,E116,E117,E118,E119,E120,E121,E122,E123,E124,E125,E126,E127,E128	51
chr10	89629283	89629522	E057,E059,E083,E117,E127	5
chr10	89629560	89631756	E006,E007,E021,E022,E028,E029,E032,E034,E046,E055,E057,E059,E083,E084,E088,E089,E090,E093,E098,E100,E114,E116,E117,E119,E121,E127,E128	27
chr10	89632024	89632125	E117,E127	2
chr10	89632136	89632934	E028,E032,E046,E055,E059,E084,E086,E088,E090,E093,E097,E109,E116,E117,E123,E127	16
chr10	89632968	89633931	E006,E021,E022,E028,E032,E033,E046,E059,E088,E090,E091,E092,E097,E114,E116,E117,E120,E127	18
chr10	89633969	89634345	E028,E032,E059,E082,E083,E088,E090,E097,E117,E119,E123,E127	12
chr10	89634357	89634401	E080	1
chr10	89634438	89634482	E080	1
chr10	89634484	89635247	E006,E028,E034,E051,E059,E088,E090,E097,E117,E122,E124	11
chr10	89635513	89636622	E028,E029,E032,E050,E088,E094,E097,E098,E109,E116,E117,E123,E126,E127	14
chr10	89636725	89636879	E090,E093,E097,E116,E123	5
chr10	89636968	89637183	E021,E088,E117,E123,E127	5
chr10	89637592	89637753	E081,E082,E123	3
chr10	89638165	89638215	E021	1
chr10	89638278	89638483	E051,E116,E123	3
chr10	89638626	89639236	E005,E008,E017,E022,E050,E051,E059,E083,E088,E090,E092,E093,E116,E117,E122,E123	16
chr10	89639455	89639505	E051	1
chr10	89639587	89639637	E051	1
chr10	89640085	89640374	E050,E051,E116,E123	4
chr10	89640754	89640794	E034	1
chr10	89641969	89642147	E051,E055,E059,E083,E093,E098,E100	7
chr10	89642230	89642434	E116,E119,E120,E123	4
chr10	89642439	89642621	E034,E084,E098,E109,E116	5
chr10	89642778	89642869	E100,E120	2
chr10	89642938	89643016	E034	1
chr10	89644601	89644681	E123	1
chr10	89644736	89644822	E034,E051	2
chr10	89645594	89645663	E032	1
chr10	89645719	89645820	E004,E116	2
chr10	89645852	89646016	E116,E117	2
chr10	89646384	89646424	E034	1
chr10	89646546	89646596	E022	1
chr10	89646609	89646649	E034	1
chr10	89646800	89646865	E006	1
chr10	89646950	89647224	E017,E055,E098,E121,E128	5
chr10	89647628	89647708	E116	1
chr10	89647791	89647860	E093	1
chr10	89647880	89647947	E034	1
chr10	89648026	89648106	E116	1
chr10	89648137	89648198	E033	1
chr10	89648245	89648335	E059,E114	2
chr10	89648409	89648449	E034	1
chr10	89649464	89649529	E034	1
chr10	89649680	89649779	E116	1
chr10	89649844	89649902	E046	1
chr10	89650027	89650077	E032	1
chr10	89650531	89650667	E116	1
chr10	89650863	89650919	E032	1
chr10	89652939	89652993	E098	1
chr10	89653135	89653492	E017,E021,E029,E056,E085,E089,E098,E124	8
chr10	89654002	89654052	E032	1
chr10	89654133	89654183	E091	1
chr10	89654608	89654686	E055	1
chr10	89654734	89654867	E021,E081,E116	3
chr10	89655229	89655615	E050,E081,E082,E083,E086,E088,E093,E120,E121	9
chr10	89655780	89655834	E128	1
chr10	89655906	89656004	E006	1
chr10	89656027	89656146	E083,E124	2
chr10	89656225	89656275	E109	1
chr10	89656645	89656792	E006,E017,E116,E125,E128	5
chr10	89656907	89656957	E022	1
chr10	89657058	89657310	E050,E051,E088,E097	4
chr10	89657413	89657555	E022,E117	2
chr10	89657737	89657787	E084	1
chr10	89657863	89658026	E088,E116	2
chr10	89658147	89658229	E120	1
chr10	89662399	89662449	E021	1
chr10	89662879	89662973	E093	1
chr10	89663212	89663551	E021,E022,E050,E092,E093,E116,E117	7
chr10	89663644	89663706	E022	1
chr10	89663746	89663800	E100	1
chr10	89664616	89664709	E089,E100	2
chr10	89664821	89664902	E032,E034	2
chr10	89665868	89665922	E127	1
chr10	89665979	89666089	E021,E088,E114,E121	4
chr10	89666522	89666939	E021,E059,E080,E086,E088,E098,E116	7
chr10	89666954	89667033	E034,E097	2
chr10	89667092	89667158	E127	1
chr10	89667419	89667459	E086	1
chr10	89667693	89667768	E093	1
chr10	89667993	89668036	E034	1
chr10	89668143	89668214	E093	1
chr10	89668600	89668666	E046	1
chr10	89668699	89668769	E121	1
chr10	89668777	89669009	E089,E090,E116	3
chr10	89669113	89669294	E093,E116,E127	3
chr10	89669302	89669356	E033	1
chr10	89670828	89670911	E091,E097	2
chr10	89672013	89672077	E124	1
chr10	89672753	89672803	E021	1
chr10	89672836	89673272	E007,E032,E033,E034,E046,E050,E051,E059,E080,E082,E084,E085,E086,E088,E089,E091,E092,E093,E097,E114,E116,E122,E124,E127	24
chr10	89673469	89673641	E050,E051,E056,E059,E120,E121	6
chr10	89673757	89673807	E084	1
chr10	89674038	89674120	E055,E056	2
chr10	89674365	89674512	E021,E022,E080,E093,E125,E127	6
chr10	89674573	89674666	E008	1
chr10	89675083	89676934	E003,E004,E005,E006,E007,E008,E017,E021,E022,E028,E029,E032,E050,E051,E055,E056,E057,E059,E080,E082,E083,E084,E085,E086,E088,E089,E090,E091,E092,E093,E094,E097,E100,E109,E114,E116,E117,E118,E119,E121,E122,E123,E124,E125,E126,E127,E128	47
chr10	89677484	89677750	E034,E123	2
chr10	89678028	89678871	E029,E032,E033,E034,E050,E051,E083,E084,E086,E088,E089,E090,E091,E093,E097,E098,E116,E122,E123,E124	20
chr10	89678902	89679069	E050,E051	2
chr10	89679363	89679436	E032	1
chr10	89679578	89679710	E032,E034,E050,E116	4
chr10	89679744	89679853	E080,E122	2
chr10	89680243	89680283	E086	1
chr10	89680485	89680535	E090	1
chr10	89680719	89680799	E006	1
chr10	89681161	89681246	E116	1
chr10	89681616	89682072	E003,E004,E017,E021,E022,E028,E050,E051,E059,E080,E083,E084,E088,E089,E090,E091,E097,E114,E116,E117,E122,E123,E128	23
chr10	89682147	89682405	E006,E008,E017,E022,E051,E055,E056,E057,E083,E088,E089,E097,E100,E121,E122,E126	16
chr10	89682556	89682636	E116	1
chr10	89682755	89682811	E032	1
chr10	89682845	89682901	E083	1
chr10	89682961	89683063	E032,E086	2
chr10	89683094	89683333	E032,E033,E051,E080,E092,E116,E124	7
chr10	89683884	89683967	E051,E093	2
chr10	89684346	89684396	E021	1
chr10	89684557	89684753	E034,E046,E051,E080,E083,E124	6
chr10	89684912	89684977	E032	1
chr10	89685308	89685820	E005,E006,E028,E051,E055,E056,E059,E081,E082,E083,E086,E088,E089,E090,E093,E094,E100,E116,E117,E120,E121,E122,E125,E126,E127,E128	26
chr10	89686292	89686766	E003,E004,E005,E006,E008,E021,E033,E050,E051,E056,E090,E093,E116,E117,E121,E122,E123,E124,E125,E127	20
chr10	89686798	89687421	E003,E005,E006,E007,E022,E032,E033,E034,E050,E051,E055,E056,E059,E086,E116,E120,E121,E122,E125,E128	20
chr10	89687488	89687607	E116	1
chr10	89688334	89688507	E006,E032,E123	3
chr10	89688529	89688579	E022	1
chr10	89688591	89688728	E032,E127	2
chr10	89688737	89689249	E006,E017,E021,E022,E029,E032,E033,E046,E050,E051,E059,E088,E089,E090,E091,E093,E116,E119,E123,E127	20
chr10	89689327	89689394	E127	1
chr10	89689554	89689876	E046,E116,E123	3
chr10	89690008	89690242	E006,E093,E109,E116	4
chr10	89690265	89690330	E089	1
chr10	89690681	89692252	E004,E005,E006,E017,E022,E028,E033,E034,E046,E050,E051,E055,E056,E057,E059,E083,E097,E100,E109,E116,E117,E119,E120,E121,E122,E123,E124,E125,E126,E127,E128	31
chr10	89692260	89692418	E120	1
chr10	89692710	89692796	E050,E051	2
chr10	89692881	89692931	E050	1
chr10	89693343	89693393	E017	1
chr10	89695092	89695193	E034	1
chr10	89695261	89695927	E004,E006,E017,E028,E029,E034,E046,E050,E055,E056,E059,E080,E088,E090,E093,E098,E100,E116,E117,E119,E120,E125,E126,E128	24
chr10	89695957	89696097	E097,E128	2
chr10	89696370	89696420	E021	1
chr10	89696425	89696497	E050	1
chr10	89696726	89696821	E055,E097	2
chr10	89696925	89696975	E093	1
chr10	89697570	89697806	E055,E117	2
chr10	89698311	89699042	E003,E006,E017,E021,E046,E050,E055,E056,E059,E088,E091,E097,E114,E116,E117,E120,E121,E123,E125,E126,E127,E128	22
chr10	89699085	89699169	E006,E055,E097,E114,E125	5
chr10	89699327	89699698	E006,E017,E055,E056,E097,E117,E119,E120,E121,E123,E126	11
chr10	89699837	89699896	E032	1
chr10	89700377	89700435	E094	1
chr10	89700486	89700536	E022	1
chr10	89700719	89700769	E083	1
chr10	89701441	89701485	E097	1
chr10	89701995	89702081	E021,E022,E050	3
chr10	89702113	89702207	E006,E017	2
chr10	89702405	89702480	E097	1
chr10	89702520	89702564	E097	1
chr10	89702701	89703160	E006,E017,E028,E034,E055,E056,E057,E080,E084,E085,E090,E097,E119,E125,E127,E128	16
chr10	89703873	89703933	E004	1
chr10	89704212	89704266	E127	1
chr10	89704445	89704571	E029,E050,E080,E124,E126	5
chr10	89704615	89704684	E034,E093,E124	3
chr10	89704810	89704876	E032	1
chr10	89704973	89705351	E022,E050,E051,E080,E116	5
chr10	89705373	89705531	E021,E089,E124	3
chr10	89705535	89705620	E021	1
chr10	89705642	89705727	E022,E081,E086,E093	4
chr10	89705734	89705803	E021	1
chr10	89705841	89706057	E021,E088,E094,E098,E100	5
chr10	89706104	89706154	E088	1
chr10	89706346	89706406	E006	1
chr10	89706490	89706746	E021,E034,E089,E090,E116,E127	6
chr10	89706836	89707001	E032,E123	2
chr10	89707083	89707329	E007,E029,E051,E059,E086,E093,E100,E123,E128	9
chr10	89707660	89707746	E004	1
chr10	89707750	89707997	E006,E059,E088,E117,E123	5
chr10	89708239	89708666	E004,E006,E007,E008,E017,E021,E022,E028,E029,E050,E055,E056,E059,E086,E088,E090,E092,E094,E097,E100,E114,E117,E120,E121,E123,E124,E125,E126,E128	29
chr10	89708690	89709011	E123	1
chr10	89709339	89709394	E033	1
chr10	89709447	89709509	E127	1
chr10	89710124	89710164	E034	1
chr10	89711149	89711219	E118	1
chr10	89711330	89711653	E005,E032,E051,E080,E086,E109,E116	7
chr10	89712290	89712423	E003,E034,E091	3
chr10	89712462	89712861	E005,E006,E028,E084,E085,E086,E091,E109,E117,E118,E120	11
chr10	89714710	89714754	E080	1
chr10	89715007	89715601	E003,E005,E021,E022,E028,E051,E057,E059,E080,E084,E088,E091,E093,E109,E116,E117,E124,E125	18
chr10	89715820	89716100	E084,E085,E088,E097,E098,E109,E114,E119,E127	9
chr10	89716115	89716303	E046,E085,E088,E109	4
chr10	89716445	89716934	E088	1
chr10	89717588	89717713	E022,E050,E080,E091,E093,E116	6
chr10	89717933	89718088	E006,E117	2
chr10	89718303	89718387	E080,E091	2
chr10	89718504	89718554	E050	1
chr10	89718757	89718890	E059,E127	2
chr10	89718908	89718988	E116	1
chr10	89719004	89719091	E050	1
chr10	89719201	89719250	E097	1
chr10	89719617	89719715	E097,E098,E109	3
chr10	89719791	89719871	E119	1
chr10	89719936	89720250	E006,E017,E034,E055,E056,E059,E086,E094,E098,E114,E122,E125,E127,E128	14
chr10	89720267	89720374	E056,E098,E127	3
chr10	89720375	89720462	E055	1
chr10	89720741	89720791	E092	1
chr10	89720893	89721552	E006,E017,E028,E055,E056,E057,E059,E080,E083,E088,E089,E090,E091,E092,E094,E097,E098,E100,E114,E117,E119,E120,E121,E122,E125,E126,E127,E128	28
chr10	89721948	89722042	E021	1
chr10	89722861	89722905	E097	1
chr10	89723239	89723295	E033,E086	2
chr10	89723379	89723509	E034,E080,E124	3
chr10	89723737	89723906	E034,E116	2
chr10	89723960	89724037	E032	1
chr10	89724193	89724247	E127	1
chr10	89724866	89724934	E017	1
chr10	89724946	89725006	E125	1
chr10	89725659	89725721	E083	1
chr10	89726127	89726191	E006,E122	2
chr10	89726288	89726646	E059,E086,E088,E118,E120,E122,E128	7
chr10	89726661	89726720	E034	1
chr10	89727759	89727868	E116,E128	2
chr10	89727877	89728044	E003,E007,E117	3
chr10	89728220	89728341	E091,E121	2
chr10	89728354	89728404	E017	1
chr10	89728662	89729039	E055,E088,E097,E120	4
chr10	89729158	89729238	E097,E119	2
chr10	89729266	89729320	E100	1
chr10	89729396	89729524	E017,E021,E022,E088,E128	5
chr10	89729579	89729763	E088	1
chr10	89729941	89730025	E094	1
chr10	89730237	89730382	E006,E117,E124	3
chr10	89730494	89730585	E032,E097	2
chr10	89731039	89731183	E017,E055,E088,E120,E121	5
chr10	89731471	89731515	E097	1
chr10	89731862	89731942	E116	1
chr10	89731997	89732172	E021,E022,E090,E116	4
chr10	89732185	89732823	E003,E004,E005,E006,E008,E017,E021,E022,E055,E056,E059,E082,E088,E116,E117,E120,E126	17
chr10	89733009	89733829	E003,E004,E005,E006,E007,E008,E017,E021,E022,E034,E055,E056,E088,E090,E097,E117,E120,E121,E125,E126,E128	21
chr10	89734027	89734122	E021,E097	2
chr10	89734335	89734946	E003,E004,E005,E006,E007,E008,E021,E022,E032,E033,E093,E119	12
chr10	89735592	89736343	E003,E004,E006,E008,E017,E021,E028,E029,E032,E046,E050,E055,E056,E090,E091,E097,E098,E100,E114,E119,E120,E124,E125,E126,E128	25
chr10	89737269	89737363	E050,E122	2
chr10	89737385	89737465	E116	1
chr10	89737509	89738480	E032,E055,E056,E059,E082	5
chr10	89738663	89739073	E017,E028,E057,E091,E120,E125,E127,E128	8
chr10	89739392	89739446	E088	1
chr10	89739489	89739857	E005,E007,E029,E057,E086,E093,E124,E125,E128	9
chr10	89740064	89740114	E022	1
chr10	89740444	89740723	E059	1
chr10	89741050	89741176	E098,E122	2
chr10	89741526	89741597	E003,E021	2
chr10	89742036	89742086	E021	1
chr10	89742534	89742584	E114	1
chr10	89743559	89743779	E050,E051,E125,E128	4
chr10	89744158	89744304	E032,E046,E116	3
chr10	89746396	89746446	E090	1
chr10	89747059	89747293	E050,E051,E093,E123	4
chr10	89747384	89747470	E093	1
chr10	89747607	89747675	E093	1
chr10	89748252	89748372	E055,E119	2
chr10	89748559	89748613	E098	1
chr10	89748769	89748926	E022,E127	2
chr10	89749057	89749151	E114	1
chr10	89749163	89749223	E006	1
chr10	89750032	89750086	E120	1
chr10	89750265	89750350	E094,E121	2
chr10	89750960	89751010	E051	1
chr10	89751086	89751472	E059,E097,E119	3
chr10	89751801	89751999	E003,E007,E017,E055,E056,E059,E086,E088,E091,E098,E120,E121,E126,E128	14
chr10	89752476	89752556	E008	1
chr10	89752572	89752632	E021	1
chr10	89753422	89753472	E022	1
chr10	89753950	89754020	E114	1
chr10	89754744	89754794	E022	1
chr10	89755872	89755912	E086	1
chr10	89756223	89756299	E046	1
chr10	89757466	89757552	E032	1
chr10	89760824	89760874	E022	1
chr10	89761425	89761841	E059	1
chr10	89762924	89762974	E121	1
chr10	89763938	89764860	E005,E006,E017,E055,E056,E059,E083,E089,E090,E091,E093,E098,E114,E117,E120,E121,E125,E126,E127,E128	20
chr10	89766624	89766803	E022,E124,E127	3
chr10	89768479	89768533	E098	1
chr10	89768639	89769303	E006,E017,E055,E114,E120,E125,E126,E128	8
chr10	89769579	89769636	E022	1
chr10	89770065	89770125	E125	1
chr10	89771657	89771741	E034	1
chr10	89771799	89771932	E100,E126	2
chr10	89771966	89772016	E084	1
chr10	89772472	89772931	E006,E034,E055,E056,E059,E081,E083,E089,E100,E120,E121,E125,E126,E128	14
chr10	89773854	89773940	E003,E084	2
chr10	89773972	89774026	E033	1
chr10	89774028	89774117	E003,E021	2
chr10	89774203	89774257	E033	1
chr10	89774530	89774610	E119	1
chr10	89775712	89775752	E086	1
chr10	89775899	89775949	E021	1
chr10	89776199	89776282	E021,E022	2
chr10	89777590	89777861	E055,E089,E090,E120,E121,E126	6
chr10	89778052	89778107	E083	1
chr10	89778717	89778767	E022	1
chr10	89778841	89778895	E126	1
chr10	89778901	89779015	E017,E021	2
chr10	89779469	89779548	E021,E022	2
chr10	89779575	89779878	E003,E006,E017,E022,E055,E056,E086,E120,E121,E124,E125,E128	12
chr10	89780825	89780898	E034	1
chr10	89782107	89782180	E005	1
chr10	89782469	89782543	E118	1
chr10	89782550	89782994	E089,E090,E093,E126,E128	5
chr10	89783096	89783146	E007	1
chr10	89783439	89783597	E006,E017,E116,E121,E126,E128	6
chr10	89783738	89783820	E022,E056	2
chr10	89784623	89784783	E034,E093,E114	3
chr10	89784866	89784916	E022	1
chr10	89785716	89786148	E046,E084,E085,E091,E119,E125,E128	7
chr10	89786198	89786265	E091	1
chr10	89786684	89786756	E124	1
chr10	89787190	89787782	E007,E022,E029,E032,E033,E034,E046,E050,E051,E055,E056,E084,E085,E088,E089,E090,E091,E092,E093,E098,E100,E109,E116,E121,E124,E126	26
chr10	89787795	89788244	E008,E029,E032,E033,E034,E046,E051,E084,E085,E093,E124	11
chr10	89788315	89788802	E004,E005,E022,E029,E032,E034,E046,E055,E056,E057,E084,E085,E086,E091,E092,E093,E094,E098,E109,E114,E116,E118,E126,E127	24
chr10	89788835	89788937	E085,E109	2
chr10	89789061	89789339	E057	1
chr10	89790198	89790384	E084,E086,E123	3
chr10	89790482	89790550	E084	1
chr10	89790724	89790859	E007,E119	2
chr10	89790943	89791007	E124	1
chr10	89791072	89791126	E021	1
chr10	89792076	89792204	E004,E006	2
chr10	89792333	89792864	E004,E005,E006,E017,E022,E028,E055,E056,E057,E059,E089,E091,E093,E098,E100,E114,E119,E120,E121,E125,E126,E127,E128	23
chr10	89792865	89792991	E017,E055,E056,E126	4
chr10	89793265	89793531	E021,E050,E051,E084,E085	5
chr10	89793555	89793970	E003,E021,E022,E086,E089,E090,E091	7
chr10	89795020	89795122	E059	1
chr10	89795164	89795214	E046	1
chr10	89795381	89795508	E084,E090,E093,E119,E127	5
chr10	89795569	89795623	E127	1
chr10	89795743	89795797	E081	1
chr10	89796009	89796130	E050,E051	2
chr10	89796630	89796738	E088	1
chr10	89796751	89796801	E021	1
chr10	89796955	89797019	E050	1
chr10	89797236	89797768	E005,E006,E017,E034,E046,E050,E059,E083,E088,E093,E124,E128	12
chr10	89797857	89798602	E005,E006,E017,E055,E056,E081,E084,E088,E092,E094,E120,E121,E125,E126,E128	15
chr10	89799172	89799234	E125	1
chr10	89799245	89799921	E005,E006,E017,E022,E028,E029,E055,E056,E057,E083,E088,E092,E094,E098,E100,E114,E116,E119,E120,E121,E122,E125,E126,E127,E128	25
chr10	89799972	89800072	E022	1
chr10	89800819	89800859	E086	1
chr10	89801094	89803009	E003,E004,E005,E006,E007,E008,E017,E021,E022,E028,E029,E033,E034,E046,E050,E051,E055,E056,E057,E059,E083,E084,E085,E086,E088,E089,E090,E091,E092,E093,E094,E097,E098,E100,E109,E114,E119,E120,E121,E123,E124,E125,E126,E127,E128	45
chr10	89803087	89803308	E008,E032,E051,E091,E093	5
chr10	89803362	89803452	E021,E022,E093	3
chr10	89803722	89803825	E091	1
chr10	89803931	89803988	E022,E091	2
chr10	89804056	89804181	E084,E093,E123	3
chr10	89804214	89804310	E097,E109	2
chr10	89804635	89804698	E125	1
chr10	89804710	89806181	E003,E005,E006,E008,E017,E021,E022,E029,E032,E050,E051,E055,E056,E082,E083,E086,E088,E089,E090,E091,E092,E093,E097,E098,E100,E120,E121,E123,E124,E125,E126,E128	32
chr10	89806290	89806340	E021	1
chr10	89806355	89806405	E083	1
chr10	89806457	89806497	E034	1
chr10	89806690	89806740	E022	1
chr10	89806862	89806952	E093,E125	2
chr10	89806954	89807007	E090	1
chr10	89807113	89807397	E050,E090,E097,E116,E124	5
chr10	89807621	89807691	E034	1
chr10	89807773	89807911	E093	1
chr10	89808007	89808087	E116	1
chr10	89808181	89808430	E004,E006,E017,E055,E056,E057,E091,E093,E116,E119,E120,E125,E126,E127,E128	15
chr10	89808558	89808602	E097	1
chr10	89808690	89808749	E098	1
chr10	89810301	89810382	E046,E093	2
chr10	89810427	89810507	E059	1
chr10	89811524	89811681	E125	1
chr10	89811790	89811893	E034,E128	2
chr10	89812186	89812270	E034	1
chr10	89812670	89812927	E034,E091,E117	3
chr10	89812980	89813030	E022	1
chr10	89813481	89813858	E059,E086	2
chr10	89814672	89814879	E006,E017,E056,E116,E125,E126,E128	7
chr10	89815020	89815070	E021	1
chr10	89815384	89815556	E080,E082,E114	3
chr10	89816786	89816938	E006,E125,E128	3
chr10	89817036	89817225	E128	1
chr10	89817561	89817754	E059,E083,E089,E090,E100,E116	6
chr10	89818014	89818110	E081	1
chr10	89818206	89818531	E005,E006,E055,E081,E098,E121	6
chr10	89818608	89818763	E005,E022,E033,E086	4
chr10	89819086	89819290	E029,E100	2
chr10	89819308	89819415	E124	1
chr10	89819815	89819884	E093	1
chr10	89819942	89820089	E116	1
chr10	89820219	89820293	E046	1
chr10	89820394	89820444	E046	1
chr10	89820545	89820795	E046,E128	2
chr10	89820807	89820936	E032,E127	2
chr10	89821567	89826048	E004,E005,E006,E007,E008,E017,E021,E022,E029,E032,E033,E034,E046,E050,E051,E055,E056,E059,E080,E081,E082,E083,E084,E085,E086,E088,E089,E090,E091,E092,E093,E094,E097,E098,E100,E109,E114,E116,E117,E118,E119,E120,E121,E122,E123,E124,E125,E126,E127,E128	50
chr10	89826091	89827294	E006,E021,E029,E032,E033,E034,E046,E050,E051,E084,E085,E088,E089,E090,E091,E092,E093,E098,E100,E109,E116,E124,E127	23
chr10	89827459	89828017	E029,E032,E034,E046,E080,E091,E100,E116,E122,E124	10
chr10	89828108	89828189	E116	1
chr10	89828610	89828660	E032	1
chr10	89828759	89828813	E127	1
chr10	89829041	89829797	E005,E006,E021,E032,E051,E091,E093,E114,E116	9
chr10	89829814	89830677	E004,E005,E006,E017,E029,E032,E033,E051,E055,E056,E059,E080,E086,E088,E091,E100,E114,E116,E120,E121,E124,E125,E126,E128	24
chr10	89830758	89830974	E004,E005,E006,E055,E083,E088,E089,E114,E116,E120,E126	11
chr10	89831194	89831402	E034,E100,E116	3
chr10	89831489	89831595	E126	1
chr10	89831639	89832227	E004,E017,E029,E032,E033,E046,E050,E051,E055,E056,E081,E089,E090,E093,E098,E100,E116,E120,E124,E126	20
chr10	89833393	89833448	E089	1
chr10	89833481	89833535	E046,E128	2
chr10	89833576	89833754	E088,E089,E090,E093,E121,E126	6
chr10	89833874	89833924	E021	1
chr10	89834172	89834222	E089	1
chr10	89834872	89834926	E100	1
chr10	89835418	89835516	E033,E050,E089	3
chr10	89835549	89835599	E121	1
chr10	89835774	89836599	E007,E022,E029,E032,E034,E046,E050,E051,E086,E088,E093,E094,E098,E100,E109,E116,E118,E124,E125	19
chr10	89836960	89837059	E088,E097	2
chr10	89837542	89837596	E098	1
chr10	89837762	89838077	E050,E097,E125,E128	4
chr10	89838765	89838815	E017	1
chr10	89839170	89839339	E005,E017,E021	3
chr10	89839358	89840595	E005,E006,E017,E021,E022,E032,E055,E056,E059,E084,E085,E086,E088,E089,E090,E092,E094,E097,E098,E100,E109,E114,E116,E117,E118,E120,E121,E125,E126,E128	30
chr10	89840668	89840824	E006	1
chr10	89840989	89841064	E084	1
chr10	89841254	89841345	E116	1
chr10	89841352	89841483	E094,E098	2
chr10	89841539	89841615	E021	1
chr10	89841853	89843126	E005,E006,E021,E028,E029,E032,E033,E034,E046,E050,E051,E055,E056,E057,E059,E081,E082,E084,E088,E091,E092,E094,E097,E098,E116,E117,E119,E121,E124,E125,E127	31
chr10	89843280	89843359	E097	1
chr10	89843964	89844014	E050	1
chr10	89845535	89845670	E021,E082	2
chr10	89846065	89846280	E057,E092,E093,E127	4
chr10	89846324	89846666	E006,E032,E055,E056,E081,E086,E088,E091,E092	9
chr10	89847103	89847240	E022,E123	2
chr10	89847302	89847352	E088	1
chr10	89847369	89847409	E034	1
chr10	89847580	89847620	E034	1
chr10	89848140	89848829	E017,E021,E028,E033,E034,E055,E057,E059,E081,E082,E088,E091,E093,E119,E121,E127	16
chr10	89848843	89848975	E119	1
chr10	89849030	89849136	E034,E098	2
chr10	89849176	89849610	E007,E034,E081,E082,E089,E094,E098,E119,E125	9
chr10	89849843	89850045	E086,E093,E116	3
chr10	89850070	89850978	E029,E032,E034,E046,E050,E051,E086,E093,E098,E116,E119,E123,E124,E128	14
chr10	89851005	89852434	E005,E017,E028,E029,E032,E033,E034,E046,E050,E051,E055,E056,E057,E083,E084,E088,E089,E091,E092,E093,E098,E100,E109,E116,E117,E119,E124,E125,E127,E128	30
chr10	89852515	89853312	E017,E021,E032,E034,E046,E050,E080,E082,E083,E084,E085,E086,E088,E089,E090,E091,E092,E093,E097,E098,E100,E109,E116,E119,E121,E124	26
chr10	89853361	89853484	E032,E046	2
chr10	89853597	89853669	E086	1
chr10	89853685	89853758	E022,E033,E114	3
chr10	89853768	89853818	E093	1
chr10	89853845	89854136	E034,E046,E116	3
chr10	89854177	89854272	E091	1
chr10	89854461	89854525	E124	1
chr10	89854562	89854602	E086	1
chr10	89854831	89856134	E003,E005,E006,E017,E028,E055,E056,E057,E083,E084,E085,E086,E088,E090,E091,E092,E093,E097,E098,E116,E119,E120,E121,E125,E126,E127,E128	27
chr10	89856798	89857728	E006,E017,E029,E032,E046,E050,E055,E056,E086,E088,E090,E097,E098,E100,E119,E124,E126	17
chr10	89858204	89858269	E125	1
chr10	89858972	89859190	E033,E081,E082,E116	4
chr10	89859535	89859638	E088,E097	2
chr10	89860175	89860291	E127	1
chr10	89860591	89860642	E082	1
chr10	89860879	89860951	E081	1
chr10	89861088	89861362	E017,E029,E032,E055,E056,E081,E082,E124	8
chr10	89861463	89861603	E116	1
chr10	89862451	89862554	E116	1
chr10	89862628	89862734	E081,E082,E083,E088,E109,E127	6
chr10	89863110	89863300	E017,E116	2
chr10	89863417	89863710	E029,E046,E116,E124,E127	5
chr10	89863863	89863913	E017	1
chr10	89863958	89864295	E006,E029,E051,E116,E124	5
chr10	89864355	89864405	E021	1
chr10	89864475	89864749	E032,E033	2
chr10	89864908	89865007	E029,E034	2
chr10	89865119	89865172	E017	1
chr10	89866096	89866524	E029,E032,E033,E046,E050,E051,E086,E089,E090,E091,E116,E120,E124	13
chr10	89866863	89866913	E032	1
chr10	89867090	89867243	E029,E086,E116	3
chr10	89867264	89868527	E003,E007,E008,E021,E022,E029,E032,E033,E034,E046,E050,E051,E056,E080,E081,E083,E085,E086,E088,E089,E090,E091,E092,E093,E097,E098,E100,E109,E114,E116,E117,E120,E121,E123,E124,E126,E127	37
chr10	89868548	89868759	E046,E116	2
chr10	89869966	89871496	E004,E005,E006,E017,E028,E029,E032,E033,E050,E051,E055,E056,E057,E059,E091,E094,E098,E100,E114,E116,E117,E119,E120,E121,E122,E124,E125,E126,E127,E128	30
chr10	89872166	89872371	E116	1
chr10	89872818	89872868	E090	1
chr10	89872907	89873044	E032,E033,E034,E124	4
chr10	89873047	89874885	E003,E004,E005,E006,E007,E008,E017,E021,E022,E028,E029,E032,E033,E034,E046,E050,E051,E055,E056,E059,E080,E081,E082,E083,E084,E085,E086,E088,E089,E090,E091,E092,E093,E094,E097,E098,E100,E109,E114,E116,E117,E118,E119,E120,E121,E122,E123,E124,E126,E127	50
chr10	89874975	89875509	E006,E017,E022,E032,E055,E056,E086,E088,E090,E093,E100,E120,E121	13
chr10	89875690	89878345	E003,E004,E006,E007,E008,E017,E021,E022,E028,E029,E032,E033,E034,E046,E050,E051,E055,E056,E057,E059,E080,E081,E083,E084,E086,E088,E089,E090,E091,E092,E093,E094,E097,E098,E100,E109,E114,E116,E117,E118,E119,E120,E121,E124,E125,E126,E127,E128	48
chr10	89878456	89878820	E006,E028,E029,E032,E033,E034,E057,E093,E116,E119,E120,E121,E124,E126,E127	15
chr10	89878905	89879312	E006,E032,E034,E088,E091,E094,E098,E116	8
chr10	89879542	89879758	E021,E033,E116	3
chr10	89879842	89880077	E022,E029,E116	3
chr10	89880084	89880808	E004,E021,E029,E032,E033,E046,E050,E051,E088,E093,E124	11
chr10	89880854	89880981	E086,E088,E090	3
chr10	89881181	89881538	E017,E086,E088,E089,E090	5
chr10	89881550	89881600	E093	1
chr10	89881963	89882337	E004,E022	2
chr10	89882363	89882403	E086	1
chr10	89882450	89882607	E022,E082	2
chr10	89882820	89882873	E088	1
chr10	89883343	89883460	E005,E051	2
chr10	89883754	89883806	E089	1
chr10	89884576	89884742	E055,E056,E125	3
chr10	89885634	89885758	E017,E055,E059,E088,E089,E090,E093,E097,E120,E121	10
chr10	89885811	89885866	E093	1
chr10	89886198	89886340	E059,E082,E086,E124	4
chr10	89886673	89886753	E116	1
chr10	89887089	89887139	E091	1
chr10	89887150	89887287	E029,E032,E124	3
chr10	89887416	89887848	E032,E046,E086,E109,E116,E120,E121,E124	8
chr10	89887917	89887971	E120,E121	2
chr10	89888310	89888524	E032,E033,E034	3
chr10	89888754	89888816	E046,E051	2
chr10	89888847	89889430	E021,E029,E034,E055,E056,E059,E088,E093,E114,E121,E124	11
chr10	89889444	89889497	E114	1
chr10	89889645	89889751	E081	1
chr10	89889786	89889836	E082	1
chr10	89889855	89890062	E081	1
chr10	89890102	89890162	E032	1
chr10	89890743	89890823	E125,E128	2
chr10	89891057	89892384	E003,E004,E005,E008,E017,E021,E022,E028,E055,E056,E057,E081,E082,E084,E088,E089,E090,E092,E093,E094,E097,E098,E100,E109,E114,E119,E121,E123,E125,E126,E127,E128	32
chr10	89894276	89894382	E032,E093	2
chr10	89894440	89894490	E022	1
chr10	89895221	89895289	E017,E126	2
chr10	89895314	89895379	E055	1
chr10	89895482	89895526	E097	1
chr10	89896211	89896337	E084,E088	2
chr10	89896338	89896411	E021,E088	2
chr10	89896447	89896501	E082,E088	2
chr10	89896574	89896858	E046,E084,E085,E088,E093,E116	6
chr10	89896992	89897143	E088	1
chr10	89898029	89898727	E017,E028,E032,E033,E046,E057,E084,E085,E091,E093,E109,E114,E116,E117,E119,E127	16
chr10	89898733	89898831	E084	1
chr10	89898973	89899040	E091	1
chr10	89899109	89899194	E004	1
chr10	89899346	89899422	E004,E022,E056	3
chr10	89899551	89899760	E004,E021	2
chr10	89899776	89899954	E004,E034	2
chr10	89900280	89900365	E007,E127	2
chr10	89900413	89900463	E032	1
chr10	89902392	89902445	E085	1
chr10	89903466	89903511	E034	1
chr10	89903597	89903647	E007	1
chr10	89904485	89904565	E116	1
chr10	89905956	89906010	E098	1
chr10	89906258	89906298	E086	1
chr10	89906803	89907755	E034,E055,E056,E080,E083,E086,E088,E089,E090,E092,E094,E097,E098,E100,E120,E122,E126,E127	18
chr10	89907856	89908146	E086,E088,E090,E097,E121	5
chr10	89908159	89908203	E097	1
chr10	89908264	89908370	E021,E022,E100	3
chr10	89909494	89909573	E022,E033	2
chr10	89909580	89909630	E055	1
chr10	89909656	89910621	E005,E006,E007,E017,E028,E029,E046,E055,E056,E057,E059,E080,E100,E114,E117,E119,E120,E121,E122,E124,E125,E126,E127,E128	24
chr10	89910747	89910797	E114	1
chr10	89911519	89911714	E004,E034	2
chr10	89911761	89911811	E121	1
chr10	89911841	89913135	E004,E005,E006,E007,E017,E022,E028,E029,E032,E033,E034,E046,E050,E055,E056,E057,E059,E080,E083,E085,E090,E091,E093,E094,E097,E098,E100,E109,E114,E116,E117,E119,E120,E121,E122,E124,E125,E126,E127,E128	40
chr10	89913319	89913359	E086	1
chr10	89913572	89913622	E021	1
chr10	89913905	89913955	E021	1
chr10	89914049	89914126	E081	1
chr10	89914140	89915083	E006,E017,E029,E034,E055,E056,E057,E081,E082,E100,E117,E119,E120,E121,E125,E126,E127,E128	18
chr10	89915713	89915763	E055	1
chr10	89915873	89915999	E006,E055,E116,E128	4
chr10	89916022	89916970	E006,E008,E017,E022,E028,E029,E046,E055,E056,E084,E117,E120,E121,E122,E125,E126,E127,E128	18
chr10	89917195	89917257	E004,E086	2
chr10	89917516	89919223	E005,E006,E007,E017,E021,E028,E029,E034,E050,E051,E055,E056,E057,E059,E080,E082,E083,E086,E088,E089,E090,E091,E092,E093,E094,E097,E098,E100,E114,E117,E119,E120,E121,E122,E124,E125,E126,E127,E128	39
chr10	89920002	89920070	E093	1
chr10	89920582	89920636	E098	1
chr10	89920642	89920748	E034,E050,E083	3
chr10	89920762	89920889	E093,E100	2
chr10	89920920	89921233	E004,E088	2
chr10	89921437	89921497	E004	1
chr10	89921590	89921715	E004,E046,E055,E088,E126	5
chr10	89921958	89922161	E029,E116	2
chr10	89922291	89923013	E004,E028,E029,E032,E046,E055,E056,E057,E088,E116,E119,E122,E124	13
chr10	89923017	89923114	E116	1
chr10	89923394	89923640	E021,E029,E080,E083,E088,E125,E128	7
chr10	89924124	89924233	E086	1
chr10	89924238	89924355	E059	1
chr10	89924413	89924915	E005,E022,E055,E056,E083,E088,E092,E127	8
chr10	89925056	89925110	E056	1
chr10	89925126	89925258	E055,E124	2
chr10	89925358	89926447	E006,E007,E017,E055,E056,E057,E059,E081,E083,E090,E091,E097,E119,E120,E121,E122,E124,E125,E126,E127,E128	21
chr10	89926693	89926779	E033,E119	2
chr10	89926788	89926868	E059	1
chr10	89926895	89927091	E032,E050,E083,E090,E126	5
chr10	89927099	89927319	E083,E088,E089,E090	4
chr10	89927966	89928207	E017,E055,E056,E126	4
chr10	89928455	89928598	E056,E057,E116,E128	4
chr10	89928599	89928900	E055,E056,E059,E117,E119,E120,E121,E125,E126,E128	10
chr10	89929358	89929412	E033	1
chr10	89929852	89930383	E004,E121	2
chr10	89930433	89930581	E004	1
chr10	89930644	89930694	E088	1
chr10	89930941	89931021	E125,E128	2
chr10	89931917	89931989	E046	1
chr10	89932031	89932238	E017,E034,E050,E051,E055,E056,E125,E128	8
chr10	89933009	89933073	E124	1
chr10	89934015	89934055	E034	1
chr10	89934553	89934633	E119	1
chr10	89935402	89935468	E127	1
chr10	89937573	89937623	E007	1
chr10	89938054	89938118	E091	1
chr10	89938367	89938407	E086	1
chr10	89938456	89938510	E127	1
chr10	89938684	89938823	E120,E121	2
chr10	89938982	89939083	E050	1
chr10	89939234	89939274	E034	1
chr10	89939371	89939452	E032	1
chr10	89939613	89939960	E006,E088,E090,E126	4
chr10	89939977	89940079	E082	1
chr10	89940149	89940203	E127	1
chr10	89940991	89941042	E046	1
chr10	89941087	89941147	E003	1
chr10	89941154	89941204	E088	1
chr10	89941317	89942068	E006,E022,E059,E086,E088,E091	6
chr10	89942118	89942241	E086,E088	2
chr10	89942278	89942645	E006,E017,E086,E088,E092,E125,E128	7
chr10	89942778	89942828	E007	1
chr10	89943702	89943752	E084	1
chr10	89944405	89944528	E017,E055,E086	3
chr10	89945615	89945983	E017,E080,E088,E089,E128	5
chr10	89945986	89946501	E006,E007,E017,E055,E056,E057,E081,E082,E083,E088,E089,E090,E091,E092,E098,E114,E117,E119,E120,E121,E125,E126,E128	23
chr10	89946594	89946653	E090	1
chr10	89946673	89946723	E082	1
chr10	89946764	89946882	E081,E082,E097	3
chr10	89947229	89947529	E022,E029,E046,E050,E051,E089,E091,E098,E124,E127	10
chr10	89947749	89947799	E083	1
chr10	89947915	89947955	E086	1
chr10	89948756	89948803	E034	1
chr10	89949955	89950219	E051,E055,E056,E081,E082,E089,E090,E094,E098,E100,E120,E121,E126	13
chr10	89950584	89950933	E081,E082,E088,E089,E090,E100,E121,E124	8
chr10	89950952	89951004	E021,E046	2
chr10	89951071	89951126	E034	1
chr10	89951383	89951489	E093	1
chr10	89951549	89952012	E007,E034,E093	3
chr10	89952253	89952313	E046	1
chr10	89952455	89952521	E007,E093	2
chr10	89952596	89953096	E005,E017,E022,E032,E034,E046,E050,E093,E100,E114,E116	11
chr10	89953178	89953270	E093	1
chr10	89953573	89953648	E127	1
chr10	89953670	89954557	E003,E004,E005,E017,E022,E028,E033,E034,E046,E055,E056,E057,E086,E088,E089,E091,E092,E093,E098,E100,E114,E116,E117,E119,E120,E121,E125,E126,E127,E128	30
chr10	89954567	89955137	E017,E032,E034,E046,E051,E055,E056,E059,E080,E088,E092,E093,E097,E116,E126,E128	16
chr10	89955197	89955247	E088	1
chr10	89955344	89955445	E093	1
chr10	89955524	89955965	E055,E056,E080,E086,E088,E089,E090,E092,E097	9
chr10	89955999	89956093	E088,E089,E092	3
chr10	89956099	89956367	E033,E055,E056,E083,E084,E086,E088,E089,E090,E092,E097,E100,E121,E126,E128	15
chr10	89956378	89956428	E114	1
chr10	89956447	89956531	E100	1
chr10	89956749	89956789	E034	1
chr10	89957574	89957624	E022	1
chr10	89957669	89958285	E004,E022,E028,E057,E119,E127	6
chr10	89958468	89958571	E057	1
chr10	89958922	89958979	E098	1
chr10	89959481	89959573	E033,E034	2
chr10	89960028	89961353	E004,E007,E028,E032,E046,E059,E080,E083,E089,E090,E092,E097,E098,E118,E125,E128	16
chr10	89961607	89961657	E022	1
chr10	89962342	89962400	E094	1
chr10	89962434	89962484	E022	1
chr10	89964627	89964721	E032	1
chr10	89964739	89964789	E021	1
chr10	89964855	89964905	E007	1
chr10	89965116	89965168	E088	1
chr10	89965361	89965452	E088	1
chr10	89965655	89966661	E007,E055,E056,E059,E083,E086,E088,E089,E090,E093,E097,E116,E125,E126,E128	15
chr10	89966837	89967292	E006,E055,E056,E126	4
chr10	89967348	89967388	E086	1
chr10	89967601	89967668	E083	1
chr10	89967805	89967855	E022	1
chr10	89967860	89967910	E088	1
chr10	89967927	89967967	E034	1
chr10	89968645	89968697	E022	1
chr10	89968992	89969052	E125	1
chr10	89969159	89969273	E003,E022,E032,E093,E127	5
chr10	89969330	89970740	E005,E006,E007,E017,E028,E032,E055,E056,E057,E059,E080,E082,E083,E084,E086,E088,E089,E090,E091,E094,E098,E100,E109,E114,E117,E119,E120,E121,E122,E124,E126,E127,E128	33
chr10	89970798	89970933	E059	1
chr10	89971005	89971334	E017,E022,E059,E093	4
chr10	89971610	89971852	E034,E093,E119	3
chr10	89971994	89972145	E033,E125	2
chr10	89972249	89972359	E059	1
chr10	89972414	89974180	E021,E022,E032,E033,E046,E050,E057,E059,E089,E090,E092,E093,E124	13
chr10	89974922	89974966	E097	1
chr10	89976629	89976683	E033	1
chr10	89976686	89977187	E004,E032,E033,E046,E050,E051,E080,E084,E085,E093,E109,E116,E123	13
chr10	89978231	89978294	E097	1
chr10	89978314	89978364	E090	1
chr10	89978898	89979014	E091	1
chr10	89979016	89979066	E121	1
chr10	89979187	89979237	E050	1
chr10	89979260	89979426	E029,E032,E088,E124	4
chr10	89979652	89979737	E021	1
chr10	89979757	89979912	E005,E055,E088,E091	4
chr10	89979921	89979998	E032,E055	2
chr10	89980056	89980110	E098	1
chr10	89980404	89980454	E088	1
chr10	89980663	89980763	E046,E100	2
chr10	89980794	89980853	E021,E022,E088	3
chr10	89980875	89981262	E003,E055,E056,E059,E088,E091,E120,E126	8
chr10	89981482	89981636	E059,E080,E126	3
chr10	89981686	89981734	E080	1
chr10	89981959	89982083	E088	1
chr10	89982490	89982943	E028,E033,E055,E056,E057,E059,E080,E086,E091,E097,E117,E119,E121,E127	14
chr10	89982953	89983009	E097	1
chr10	89983101	89983151	E022	1
chr10	89983152	89983223	E088,E093	2
chr10	89983239	89983303	E055,E120	2
chr10	89983314	89983354	E086	1
chr10	89983517	89983567	E022,E046	2
chr10	89983577	89983701	E050	1
chr10	89983712	89983780	E097	1
chr10	89984067	89984117	E088	1
chr10	89985396	89985469	E090	1
chr10	89985470	89985514	E097	1
chr10	89985645	89988507	E006,E007,E017,E022,E029,E032,E046,E050,E051,E055,E056,E059,E080,E081,E082,E083,E084,E085,E086,E088,E089,E090,E091,E092,E093,E097,E098,E100,E109,E114,E117,E118,E120,E121,E123,E125,E126,E127,E128	39
chr10	89988539	89988599	E005	1
chr10	89988637	89988713	E005,E021	2
chr10	89989098	89989148	E083	1
chr10	89989824	89989907	E003,E033	2
chr10	89990080	89990283	E003,E004,E021,E022,E032	5
chr10	89990940	89991000	E007	1
chr10	89991044	89991152	E007,E017	2
chr10	89991179	89991291	E007,E088	2
chr10	89991481	89993533	E006,E007,E017,E032,E033,E050,E051,E055,E056,E057,E059,E081,E082,E083,E086,E088,E089,E090,E091,E092,E093,E094,E097,E098,E100,E109,E121,E124,E125,E126,E127,E128	32
chr10	89993607	89994640	E004,E007,E008,E021,E022,E028,E055,E059,E081,E082,E083,E088,E089,E090,E091,E092,E094,E097,E098,E100,E109,E121,E124	23
chr10	89995094	89995327	E083,E094	2
chr10	89995710	89995764	E127	1
chr10	89995927	89996341	E050,E051,E059,E081,E083,E086,E088,E092,E093,E094,E097,E098,E100,E109,E122,E125,E127,E128	18
chr10	89996630	89996674	E097	1
chr10	89997105	89997155	E021	1
chr10	89997375	89997483	E059,E127	2
chr10	89997609	89997675	E082,E088	2
chr10	89997725	89999434	E007,E021,E022,E028,E034,E055,E056,E059,E081,E082,E083,E086,E088,E089,E090,E091,E093,E097,E098,E119,E120,E121,E122,E125,E126	25
chr10	89999464	89999544	E059	1
chr10	89999792	89999872	E059	1
chr10	90000266	90000537	E059	1
chr10	90000841	90002128	E034,E055,E056,E059,E090,E098	6
chr10	90002854	90006975	E003,E004,E005,E006,E007,E017,E021,E022,E046,E055,E056,E059,E080,E081,E082,E083,E084,E085,E086,E088,E089,E090,E091,E092,E093,E094,E097,E098,E100,E109,E116,E119,E120,E121,E122,E125,E126,E128	38
chr10	90007103	90007153	E050	1
chr10	90007260	90007342	E097,E127	2
chr10	90007442	90007529	E046,E085	2
chr10	90007693	90007794	E008,E021,E022	3
chr10	90007894	90007944	E021	1
chr10	90007972	90008012	E034	1
chr10	90008052	90008102	E046	1
chr10	90008525	90008856	E005,E098	2
chr10	90009064	90009172	E007,E022	2
chr10	90009252	90009535	E005,E028,E055,E056,E057,E116,E119,E120,E121,E125,E127,E128	12
chr10	90009549	90009663	E007,E034,E082,E114	4
chr10	90010542	90010631	E098	1
chr10	90011036	90011086	E088	1
chr10	90011411	90011461	E021	1
chr10	90011672	90011785	E006	1
chr10	90011806	90011865	E093	1
chr10	90012063	90012130	E090	1
chr10	90012277	90012331	E100	1
chr10	90012382	90012490	E055,E080,E089	3
chr10	90012765	90012815	E007	1
chr10	90012869	90013167	E032,E081,E089,E090,E100,E119,E120,E121	8
chr10	90013180	90013246	E089,E124	2
chr10	90013292	90013369	E055,E091,E098	3
chr10	90013421	90014389	E004,E005,E006,E017,E028,E029,E050,E055,E056,E057,E059,E080,E082,E086,E088,E089,E090,E092,E094,E097,E098,E100,E109,E114,E116,E117,E119,E120,E121,E122,E125,E126,E127,E128	34
chr10	90014628	90014678	E021	1
chr10	90014745	90014979	E050,E088,E093,E097,E100	5
chr10	90014997	90015415	E007,E017,E033,E046,E083,E084,E085,E089,E090,E098,E100	11
chr10	90015433	90017020	E021,E022,E055,E056,E080,E082,E083,E086,E088,E089,E090,E091,E092,E093,E094,E097,E098,E100,E120,E121,E122,E126	22
chr10	90017043	90017184	E022,E089,E090	3
chr10	90017282	90017332	E093	1
chr10	90017704	90017915	E090,E092,E122	3
chr10	90018103	90018157	E098	1
chr10	90018445	90018539	E083,E128	2
chr10	90018724	90018774	E021	1
chr10	90019009	90019122	E088,E124	2
chr10	90019907	90019982	E093	1
chr10	90020212	90020727	E028,E057,E116,E119	4
chr10	90021040	90021090	E090	1
chr10	90021357	90021417	E051,E090	2
chr10	90021803	90021847	E097	1
chr10	90022184	90022270	E003	1
chr10	90022496	90022629	E033,E034,E051,E109,E114,E116	6
chr10	90022943	90023145	E032,E033,E116	3
chr10	90023310	90023364	E127	1
chr10	90024115	90024155	E034	1
chr10	90025578	90026817	E007,E017,E021,E050,E055,E056,E059,E081,E083,E088,E089,E090,E092,E093,E100,E116,E120,E121,E125,E126,E128	21
chr10	90026903	90027026	E007,E046,E093	3
chr10	90027442	90027502	E003	1
chr10	90027528	90027692	E029,E032,E091	3
chr10	90028004	90028058	E098	1
chr10	90028600	90028720	E120,E121	2
chr10	90029174	90029819	E034,E059,E086,E109	4
chr10	90029907	90032241	E006,E007,E017,E021,E022,E028,E029,E032,E033,E034,E046,E050,E051,E055,E056,E057,E059,E081,E082,E083,E084,E085,E086,E088,E089,E090,E091,E092,E093,E094,E097,E098,E100,E109,E114,E116,E117,E119,E120,E121,E122,E124,E125,E126,E127,E128	46
chr10	90032296	90032387	E007,E059	2
chr10	90032462	90032527	E086,E093	2
chr10	90032602	90032763	E034,E116	2
chr10	90032769	90032851	E124	1
chr10	90032949	90032989	E034	1
chr10	90033178	90033218	E086	1
chr10	90033261	90033340	E088	1
chr10	90033376	90033492	E083,E088	2
chr10	90033585	90033718	E006	1
chr10	90033719	90033877	E088	1
chr10	90034048	90034458	E028,E059,E088,E098,E119	5
chr10	90035459	90035561	E081	1
chr10	90035703	90035753	E021	1
chr10	90037037	90037087	E083	1
chr10	90037934	90038019	E088	1
chr10	90038207	90038257	E083	1
chr10	90038538	90038653	E028,E056,E125,E128	4
chr10	90038701	90039009	E003,E006,E034,E055,E056,E088,E093,E097,E109,E120,E125,E127,E128	13
chr10	90039179	90039506	E004,E022,E029,E032,E050,E080,E081,E083,E088,E093	10
chr10	90039547	90039953	E003,E004,E050,E051,E080,E088,E093,E109	8
chr10	90039994	90040083	E004,E080	2
chr10	90040096	90040304	E004,E021,E051	3
chr10	90040345	90040437	E004	1
chr10	90040475	90040641	E004,E021,E034,E114	4
chr10	90040706	90040788	E028	1
chr10	90040858	90041081	E033,E082,E086,E088,E093	5
chr10	90041136	90043003	E004,E006,E007,E017,E022,E028,E029,E032,E033,E046,E050,E051,E055,E056,E057,E059,E080,E082,E083,E084,E086,E088,E089,E090,E093,E097,E100,E114,E116,E117,E119,E120,E121,E122,E124,E125,E126,E127,E128	39
chr10	90043479	90043529	E032	1
chr10	90043746	90043790	E097	1
chr10	90043806	90043893	E032,E086	2
chr10	90043933	90043983	E032	1
chr10	90044011	90044111	E032,E116	2
chr10	90044152	90044239	E116	1
chr10	90044435	90044489	E033	1
chr10	90045285	90045335	E022	1
chr10	90046296	90046387	E119	1
chr10	90046598	90046684	E116	1
chr10	90047602	90047652	E109	1
chr10	90048104	90048154	E022	1
chr10	90048303	90048886	E005,E028,E033,E050,E057,E059,E109,E116,E119,E120,E121,E125,E126,E127,E128	15
chr10	90049106	90049487	E006,E017,E028,E055,E056,E057,E059,E080,E093,E100,E116,E119,E120,E121,E125,E126,E128	17
chr10	90049548	90049641	E100	1
chr10	90049674	90049724	E082	1
chr10	90050409	90050459	E093	1
chr10	90050757	90050797	E034	1
chr10	90050930	90050984	E033	1
chr10	90051049	90051202	E098	1
chr10	90051229	90051283	E022	1
chr10	90051423	90052251	E003,E004,E006,E017,E021,E022,E032,E033,E050,E051,E055,E056,E090,E093,E098,E116,E120,E121,E124,E125,E128	21
chr10	90052882	90053206	E017,E029,E055,E056,E080,E098,E116,E117,E120,E122,E125,E128	12
chr10	90053522	90053880	E098,E121,E125,E128	4
chr10	90054314	90054374	E007	1
chr10	90054990	90055044	E098	1
chr10	90055987	90056040	E093	1
chr10	90056078	90056159	E006	1
chr10	90056892	90057231	E004,E005,E017,E055,E056,E057,E059,E100,E114,E116,E119,E120,E121,E126	14
chr10	90059711	90060436	E046,E050,E081,E082,E083,E088,E093	7
chr10	90061061	90061115	E033	1
chr10	90061249	90061377	E022,E055,E126	3
chr10	90061426	90061676	E004	1
chr10	90061695	90061752	E007	1
chr10	90061870	90061920	E109	1
chr10	90061986	90062026	E086	1
chr10	90062397	90062457	E006	1
chr10	90062728	90062808	E032	1
chr10	90062851	90063018	E124,E126	2
chr10	90063098	90063172	E124	1
chr10	90065523	90065596	E022	1
chr10	90067058	90067151	E032	1
chr10	90067307	90067384	E021,E089	2
chr10	90069225	90069363	E007,E116,E127	3
chr10	90069393	90069443	E021	1
chr10	90070783	90070826	E034	1
chr10	90071088	90071138	E046	1
chr10	90071167	90071268	E046,E116,E127	3
chr10	90071297	90071347	E022	1
chr10	90071651	90071917	E004,E032,E097,E100	4
chr10	90071973	90072095	E021,E022,E116	3
chr10	90072663	90072885	E097,E100	2
chr10	90073076	90073126	E088	1
chr10	90073406	90073473	E098	1
chr10	90073516	90073591	E088,E097	2
chr10	90073655	90074119	E017,E050,E051,E088,E090,E093,E116	7
chr10	90074202	90074515	E021,E032,E055,E056,E088,E090,E093,E098,E100,E126	10
chr10	90075155	90075205	E082	1
chr10	90075603	90076129	E006,E029,E033,E046,E050,E055,E056,E093,E120,E124,E126	11
chr10	90076168	90076457	E021,E086,E093,E097,E120	5
chr10	90076672	90076722	E007	1
chr10	90076971	90077025	E128	1
chr10	90077292	90077332	E034	1
chr10	90077401	90077557	E055,E056,E088,E120,E126	5
chr10	90077640	90077705	E022	1
chr10	90077813	90077974	E120,E121	2
chr10	90078102	90078182	E116	1
chr10	90078284	90078334	E050	1
chr10	90078471	90078850	E003,E004,E005,E007,E008,E017,E021,E022,E028,E032,E050,E091,E093,E109,E114,E116,E127	17
chr10	90078915	90078965	E091	1
chr10	90079924	90079974	E050	1
chr10	90080055	90080150	E033,E109	2
chr10	90081236	90081286	E051	1
chr10	90081745	90081849	E032,E033	2
chr10	90081879	90082884	E032,E033,E050,E051	4
chr10	90085625	90085675	E114	1
chr10	90085688	90085738	E022	1
chr10	90086256	90086306	E022	1
chr10	90086550	90086648	E055,E056,E120	3
chr10	90086904	90086968	E126	1
chr10	90087042	90087096	E126	1
chr10	90088509	90088659	E059,E089	2
chr10	90088663	90088765	E090,E098	2
chr10	90089983	90090296	E032,E033,E034,E050,E051,E059,E093,E100,E124	9
chr10	90090994	90091048	E100	1
chr10	90091129	90091261	E032,E085,E116,E124	4
chr10	90091491	90091571	E116	1
chr10	90091747	90091908	E032,E090,E100	3
chr10	90091953	90091993	E034	1
chr10	90092196	90092595	E029,E032,E033,E046,E050,E051,E093,E124	8
chr10	90092643	90092833	E029,E032,E050,E093,E098,E124	6
chr10	90093045	90093326	E029,E032,E046,E050,E051,E100,E124	7
chr10	90093344	90093487	E050,E097,E098	3
chr10	90093544	90093762	E007,E022,E033,E050,E086,E098,E124	7
chr10	90093815	90093865	E007	1
chr10	90094105	90094155	E021	1
chr10	90094170	90094265	E022,E028	2
chr10	90095418	90095563	E046,E059	2
chr10	90095818	90095916	E088,E124	2
chr10	90096104	90096438	E029,E032,E088,E124	4
chr10	90097823	90097873	E093	1
chr10	90098208	90098258	E050,E086	2
chr10	90098849	90098899	E032	1
chr10	90099357	90099410	E021	1
chr10	90099749	90099811	E004,E032	2
chr10	90101942	90101992	E050	1
chr10	90102458	90103073	E021,E033,E034,E051,E059,E089,E092,E093,E109,E114,E116,E120,E121	13
chr10	90103364	90104351	E006,E007,E055,E056,E080,E081,E083,E086,E088,E089,E090,E097,E098,E100,E120,E121,E122,E125,E126,E128	20
chr10	90104761	90104828	E097	1
chr10	90104880	90104940	E003	1
chr10	90104958	90105116	E034,E050,E093,E097	4
chr10	90105582	90105885	E088,E094,E109	3
chr10	90105913	90105963	E032	1
chr10	90105966	90107153	E003,E004,E005,E006,E007,E008,E021,E022,E032,E033,E057,E080,E083,E086,E092,E094,E097,E098,E109,E117,E118,E120,E121,E122,E128	25
chr10	90107207	90108007	E003,E004,E005,E007,E008,E021,E022,E032,E056,E082,E083,E086,E090,E092,E093	15
chr10	90108013	90108226	E008,E021,E083,E089	4
chr10	90108402	90108482	E119	1
chr10	90108592	90108652	E006	1
chr10	90108653	90108693	E086	1
chr10	90108701	90108838	E021,E032	2
chr10	90109101	90109141	E034	1
chr10	90110533	90110601	E120	1
chr10	90110715	90110791	E120	1
chr10	90115601	90115656	E021,E022,E050,E088,E091	5
chr10	90115869	90115919	E093	1
chr10	90117136	90117196	E122	1
chr10	90117226	90117276	E088	1
chr10	90117518	90117568	E007	1
chr10	90118620	90118676	E033	1
chr10	90120543	90120599	E022	1
chr10	90120625	90120694	E088	1
chr10	90120797	90120897	E059,E086,E090	3
chr10	90120945	90121069	E059	1
chr10	90121147	90121639	E006,E059,E080,E086,E088,E117	6
chr10	90122013	90122398	E055,E059,E086,E088,E109,E126	6
chr10	90122443	90122493	E109	1
chr10	90122672	90122817	E098,E109	2
chr10	90124632	90124681	E097	1
chr10	90124828	90124907	E086	1
chr10	90124932	90124976	E097	1
chr10	90125048	90125268	E059	1
chr10	90125778	90125874	E109	1
chr10	90126030	90126101	E034,E124	2
chr10	90126586	90126636	E032	1
chr10	90126669	90126719	E050	1
chr10	90127504	90127576	E006	1
chr10	90128992	90129082	E021,E124	2
chr10	90129197	90129305	E022,E109	2
chr10	90130459	90130555	E057	1
chr10	90130944	90131024	E057	1
chr10	90131514	90131582	E109	1
chr10	90131652	90132426	E004,E007,E021,E022,E059,E081,E082,E084,E085,E088,E093,E109	12
chr10	90132449	90132499	E082	1
chr10	90132629	90132742	E084,E109	2
chr10	90132781	90133198	E007,E085,E109	3
chr10	90134228	90134427	E084,E085,E109	3
chr10	90134571	90134772	E050,E055,E056,E125,E126,E128	6
chr10	90135115	90135172	E093	1
chr10	90135254	90135339	E055,E126	2
chr10	90135661	90135984	E004,E033,E127	3
chr10	90136988	90137089	E050	1
chr10	90137098	90137148	E084	1
chr10	90137383	90137550	E006,E017,E055,E056,E080,E109,E119,E121,E127	9
chr10	90137699	90137743	E097	1
chr10	90137849	90138028	E059	1
chr10	90138029	90138079	E021	1
chr10	90138830	90138918	E006,E059	2
chr10	90139266	90139828	E005,E006,E017,E028,E029,E055,E056,E057,E080,E082,E083,E084,E085,E088,E090,E098,E100,E109,E114,E116,E117,E119,E120,E121,E125,E126,E127,E128	28
chr10	90141363	90141447	E097	1
chr10	90141961	90142015	E046	1
chr10	90142374	90142438	E034	1
chr10	90142743	90142823	E116	1
chr10	90142960	90143509	E032,E033,E034,E050,E051,E084,E086,E088,E093,E116,E127	11
chr10	90143633	90143687	E093	1
chr10	90144033	90144253	E034,E093,E116	3
chr10	90144505	90144563	E093	1
chr10	90144631	90148907	E003,E004,E005,E006,E007,E008,E017,E021,E022,E028,E029,E032,E033,E034,E046,E050,E051,E055,E056,E057,E059,E080,E081,E082,E083,E084,E085,E086,E088,E089,E090,E091,E092,E093,E094,E097,E098,E100,E109,E114,E116,E117,E118,E119,E120,E121,E122,E124,E125,E126,E127,E128	52
chr10	90149037	90150084	E003,E004,E005,E006,E007,E008,E017,E021,E022,E028,E029,E032,E033,E034,E046,E050,E051,E055,E056,E057,E059,E080,E081,E082,E083,E084,E085,E086,E088,E089,E090,E091,E092,E093,E094,E097,E098,E100,E109,E114,E116,E117,E119,E120,E121,E122,E123,E124,E125,E126,E127,E128	52
chr10	90150121	90150191	E034	1
chr10	90150491	90150607	E032,E050	2
chr10	90151583	90152529	E005,E028,E032,E033,E034,E046,E050,E051,E059,E084,E088,E092,E093,E094,E109,E116,E119,E124	18
chr10	90155251	90155331	E059	1
chr10	90155358	90155408	E093	1
chr10	90155456	90155884	E003,E004,E006,E017,E021,E022,E028,E050,E051,E055,E056,E057,E059,E080,E093,E114,E116,E117,E119,E120,E125,E126,E127,E128	24
chr10	90156684	90156779	E050,E086,E088	3
chr10	90156899	90156949	E022	1
chr10	90157893	90157966	E022	1
chr10	90157972	90158070	E046,E093	2
chr10	90159674	90159752	E046,E097	2
chr10	90160135	90160448	E091,E093,E117	3
chr10	90161372	90162204	E003,E006,E017,E021,E022,E028,E032,E033,E051,E055,E056,E057,E059,E080,E088,E093,E094,E097,E109,E114,E116,E117,E118,E119,E120,E121,E122,E125,E126,E128	30
chr10	90162793	90162897	E088,E120,E121,E125,E128	5
chr10	90163702	90163788	E080	1
chr10	90164007	90164114	E003	1
chr10	90164430	90164598	E022,E029,E032,E050,E051,E121,E124	7
chr10	90164628	90164708	E007,E120	2
chr10	90164818	90164872	E097	1
chr10	90165350	90165400	E022	1
chr10	90167373	90167427	E127	1
chr10	90167570	90167620	E022	1
chr10	90167946	90168274	E029,E046,E097,E100,E121,E124,E126	7
chr10	90168834	90169514	E017,E028,E029,E050,E055,E057,E059,E114,E116,E119,E122,E124,E125,E127,E128	15
chr10	90169652	90169846	E032,E083,E116,E121,E124	5
chr10	90170558	90170618	E006	1
chr10	90170735	90170917	E055,E083,E126,E127	4
chr10	90171108	90171417	E055,E089,E090,E126	4
chr10	90171483	90171949	E006,E017,E032,E033,E055,E056,E059,E116,E120,E121,E126	11
chr10	90171973	90172045	E124	1
chr10	90172694	90172904	E032,E090,E093,E116,E126	5
chr10	90172986	90173059	E007	1
chr10	90173087	90173169	E032,E082	2
chr10	90173260	90173507	E032,E033,E050,E090,E116,E120,E125,E128	8
chr10	90173508	90173614	E032	1
chr10	90173689	90173739	E032	1
chr10	90174115	90174210	E033	1
chr10	90174798	90174848	E022	1
chr10	90175376	90175846	E003,E007,E008,E021,E022,E050,E083,E089,E093,E100,E116,E120,E124	13
chr10	90176466	90177843	E006,E055,E056,E059,E080,E083,E086,E088,E089,E090,E092,E093,E097,E100,E117,E120,E121	17
chr10	90177854	90177898	E080	1
chr10	90178442	90178651	E007,E008	2
chr10	90178692	90179032	E003,E004,E021,E022	4
chr10	90179154	90179226	E003,E004	2
chr10	90180727	90180809	E022	1
chr10	90180835	90180908	E093	1
chr10	90181178	90181222	E080	1
chr10	90181538	90181818	E022,E032,E057,E080,E127	5
chr10	90182921	90182994	E086	1
chr10	90183534	90183594	E122	1
chr10	90184206	90184391	E055,E086,E093,E125,E128	5
chr10	90184498	90184584	E059	1
chr10	90184616	90184684	E086	1
chr10	90184723	90184997	E055,E088,E120	3
chr10	90185815	90185865	E121	1
chr10	90185954	90186130	E086,E088,E120,E128	4
chr10	90186619	90186715	E004	1
chr10	90186844	90187063	E004,E109	2
chr10	90187550	90189216	E004,E006,E017,E028,E032,E046,E055,E056,E057,E059,E080,E083,E088,E097,E109,E114,E117,E119,E120,E121,E123,E125,E126,E127,E128	25
chr10	90189690	90189811	E082	1
chr10	90190017	90190077	E082	1
chr10	90190145	90190488	E081,E082	2
chr10	90190524	90190602	E082	1
chr10	90192419	90194104	E006,E081,E082,E083,E088,E094,E097,E109,E117,E119,E121,E123,E128	13
chr10	90194863	90194934	E121	1
chr10	90196011	90196083	E097	1
chr10	90197013	90197627	E028,E055,E056,E057,E059,E089,E093,E094,E109,E114,E117,E119,E120,E126,E127,E128	16
chr10	90197916	90198075	E117	1
chr10	90198157	90198549	E117,E120	2
chr10	90198833	90198873	E086	1
chr10	90199115	90199188	E086	1
chr10	90199422	90199462	E034	1
chr10	90199639	90199703	E093	1
chr10	90199973	90200023	E050	1
chr10	90200240	90200596	E100,E117,E126	3
chr10	90201080	90201152	E128	1
chr10	90201598	90201648	E088	1
chr10	90201773	90201823	E088	1
chr10	90201877	90201952	E097	1
chr10	90202522	90202823	E083,E093,E098,E100,E126	5
chr10	90209435	90209479	E097	1
chr10	90209535	90210407	E004,E086,E090,E093,E097,E120,E121	7
chr10	90210837	90211029	E004,E086	2
chr10	90211661	90211747	E021	1
chr10	90212291	90212341	E093	1
chr10	90212427	90212477	E022	1
chr10	90212745	90212795	E021	1
chr10	90212893	90212948	E017	1
chr10	90213198	90213265	E091	1
chr10	90214458	90214549	E007,E086,E114	3
chr10	90214607	90214699	E034	1
chr10	90214813	90214857	E097	1
chr10	90215099	90215178	E097	1
chr10	90215463	90217068	E005,E006,E017,E029,E050,E051,E055,E056,E083,E088,E089,E090,E091,E094,E097,E098,E100,E117,E119,E120,E121,E124,E125,E126,E128	25
chr10	90217163	90218162	E004,E006,E021,E033,E050,E051,E083,E088,E089,E091,E092,E093,E094,E097,E098,E100,E109,E114,E117,E120,E121,E128	22
chr10	90218169	90218360	E083,E120,E121	3
chr10	90219128	90219178	E109	1
chr10	90219389	90219624	E003,E007,E022,E055,E090,E097,E098,E100	8
chr10	90219675	90219739	E097	1
chr10	90220199	90220390	E003,E004,E021,E086	4
chr10	90220500	90220649	E055,E056	2
chr10	90220990	90221040	E093	1
chr10	90221154	90221474	E059,E091,E117,E120,E121	5
chr10	90221771	90221843	E034	1
chr10	90224503	90224553	E090	1
chr10	90225545	90225804	E032,E117	2
chr10	90226064	90226114	E007	1
chr10	90226281	90227046	E007,E055,E059,E081,E082,E097,E117	7
chr10	90227082	90227239	E059,E117	2
chr10	90227291	90228556	E017,E028,E055,E056,E057,E082,E098,E100,E114,E117,E119,E120,E121,E125,E126,E127,E128	17
chr10	90228980	90229030	E121	1
chr10	90230237	90230295	E034	1
chr10	90231270	90231999	E003,E004,E005,E021,E022,E055,E059,E080,E086,E091,E098,E117,E120,E121	14
chr10	90232027	90232844	E003,E005,E008,E028,E046,E055,E088,E091,E093,E094,E114,E117,E119,E120,E121,E127	16
chr10	90233096	90233433	E028,E117,E119	3
chr10	90233807	90235481	E003,E004,E022,E028,E057,E080,E083,E086,E088,E092,E094,E097,E098,E100,E109,E117,E119,E120,E124,E125,E127,E128	22
chr10	90236137	90236187	E021	1
chr10	90236966	90237006	E086	1
chr10	90237222	90237376	E091,E100	2
chr10	90237428	90238650	E017,E028,E055,E056,E057,E082,E083,E100,E114,E116,E117,E119,E120,E121,E125,E126,E127,E128	18
chr10	90238757	90238974	E119	1
chr10	90239704	90239758	E033	1
chr10	90240006	90240070	E124	1
chr10	90243121	90243171	E021	1
chr10	90248457	90248741	E081,E082,E088,E126	4
chr10	90248923	90249038	E055,E088	2
chr10	90249152	90249232	E116	1
chr10	90249251	90249315	E088	1
chr10	90249356	90249476	E083,E086,E088	3
chr10	90249485	90249525	E086	1
chr10	90249590	90249775	E086,E088,E089,E090	4
chr10	90249795	90249839	E097	1
chr10	90250280	90250363	E081,E082,E088	3
chr10	90250450	90250627	E006,E046,E050,E051,E093,E097,E120	7
chr10	90250744	90250828	E093	1
chr10	90250845	90250930	E124	1
chr10	90250931	90251016	E081,E100	2
chr10	90251161	90251343	E050,E051,E090	3
chr10	90251521	90251575	E128	1
chr10	90251917	90251967	E088	1
chr10	90253409	90254244	E003,E017,E033,E055,E056,E059,E081,E082,E083,E085,E086,E088,E089,E090,E092,E119,E120,E121,E122,E124,E125,E126,E128	23
chr10	90254560	90254617	E090	1
chr10	90254628	90254688	E088	1
chr10	90254739	90254809	E118	1
chr10	90254952	90255002	E021	1
chr10	90255627	90256169	E021,E029,E081,E082,E117,E124	6
chr10	90256329	90256454	E121	1
chr10	90256843	90256893	E022	1
chr10	90257008	90257048	E034	1
chr10	90257675	90258053	E021,E055,E056,E088,E097,E119,E126	7
chr10	90258878	90259121	E093,E097	2
chr10	90259141	90259228	E086,E093	2
chr10	90259328	90260345	E003,E005,E007,E008,E017,E021,E022,E028,E055,E056,E057,E080,E082,E086,E088,E093,E094,E097,E098,E100,E117,E119,E120,E121,E122,E125,E127,E128	28
chr10	90260401	90260725	E017,E055,E056,E088,E097,E117,E119,E120,E124,E125,E127,E128	12
chr10	90260837	90260940	E117	1
chr10	90261971	90262080	E003,E022	2
chr10	90262277	90262330	E022	1
chr10	90262586	90262691	E097	1
chr10	90263537	90263591	E128	1
chr10	90263770	90263820	E088	1
chr10	90263869	90263919	E032	1
chr10	90264945	90264995	E022	1
chr10	90265508	90265917	E003,E004,E008,E021,E022,E083,E088,E116	8
chr10	90266619	90266678	E021,E082	2
chr10	90266730	90266932	E086,E088,E117	3
chr10	90267094	90268259	E006,E017,E034,E056,E086,E088,E092,E120,E126	9
chr10	90268328	90268398	E088	1
chr10	90268469	90268575	E088,E089	2
chr10	90268629	90269002	E088,E089,E090,E120	4
chr10	90269670	90269724	E090	1
chr10	90270966	90271041	E007	1
chr10	90271389	90271462	E007,E124	2
chr10	90272491	90272642	E022,E028,E088,E109	4
chr10	90274592	90274679	E034,E127	2
chr10	90275084	90275345	E017,E055,E056,E093,E125,E126,E128	7
chr10	90276808	90276970	E094,E109	2
chr10	90277553	90277608	E081	1
chr10	90277791	90278146	E081,E082	2
chr10	90279699	90279749	E022	1
chr10	90280635	90280733	E057,E089,E090	3
chr10	90281428	90281966	E022,E028,E055,E056,E088,E091,E093,E117,E119,E126,E127	11
chr10	90282426	90282897	E003,E005,E006,E017,E022,E055,E059,E082,E083,E086,E088,E089,E092,E097,E109,E120,E121,E125,E126,E128	20
chr10	90282908	90282997	E088,E097	2
chr10	90283250	90283325	E055,E097	2
chr10	90283684	90283741	E120,E128	2
chr10	90283784	90283834	E088	1
chr10	90283912	90283962	E021	1
chr10	90284916	90285960	E006,E017,E028,E055,E056,E057,E080,E083,E084,E085,E086,E088,E092,E094,E097,E098,E100,E109,E114,E117,E119,E120,E121,E122,E125,E127,E128	27
chr10	90286065	90286115	E021	1
chr10	90286337	90286394	E093	1
chr10	90286413	90286748	E006,E021,E022,E088,E093,E117,E120,E125,E128	9
chr10	90286754	90286953	E008,E093,E117	3
chr10	90286967	90287285	E003,E004,E021,E022,E086,E117	6
chr10	90287515	90287565	E022	1
chr10	90287913	90288391	E004,E005,E006,E059,E093,E117,E120,E121,E122,E125,E128	11
chr10	90288392	90288516	E059	1
chr10	90288634	90289006	E021,E050,E059,E086,E117,E120,E121,E125,E126,E128	10
chr10	90289032	90289213	E005,E021,E022,E086,E088,E093	6
chr10	90289224	90289304	E059	1
chr10	90289523	90289617	E093	1
chr10	90289755	90290243	E051,E093,E117	3
chr10	90290306	90290366	E093	1
chr10	90290406	90290456	E088	1
chr10	90290908	90291876	E004,E005,E059,E080,E083,E084,E086,E088,E092,E093,E094,E098,E109,E117,E120	15
chr10	90291884	90291934	E032	1
chr10	90291988	90292041	E109	1
chr10	90292178	90292248	E109	1
chr10	90293339	90293541	E005,E007,E022,E117,E125	5
chr10	90293595	90293649	E007	1
chr10	90293845	90294140	E006,E032,E086,E100,E117,E120	6
chr10	90294393	90294433	E086	1
chr10	90295152	90295286	E005,E022,E097	3
chr10	90295778	90295880	E004	1
chr10	90295975	90296025	E021	1
chr10	90296588	90296638	E089	1
chr10	90297142	90298856	E005,E006,E017,E022,E028,E055,E056,E059,E083,E086,E088,E089,E090,E091,E092,E093,E094,E097,E098,E100,E117,E119,E120,E121,E125,E126,E128	27
chr10	90298911	90299053	E088	1
chr10	90299220	90299412	E086,E117,E120,E121,E127	5
chr10	90299871	90299966	E121	1
chr10	90300005	90301756	E005,E028,E046,E055,E056,E057,E080,E083,E086,E088,E091,E092,E094,E097,E098,E100,E117,E119,E120,E121,E122,E125,E126,E127,E128	25
chr10	90301959	90302268	E006,E021,E022,E083,E086,E088,E097	7
chr10	90302287	90302582	E006,E083,E086,E088,E097,E098,E120,E121,E125,E128	10
chr10	90302710	90302764	E033	1
chr10	90302955	90303016	E005	1
chr10	90303710	90304222	E004,E005,E022,E028,E057,E081,E086,E091,E116,E117,E119,E120,E125,E128	14
chr10	90304324	90304454	E091,E119	2
chr10	90304456	90304536	E059	1
chr10	90304744	90304812	E005	1
chr10	90305177	90305416	E032,E059,E117	3
chr10	90306328	90306621	E055,E089,E126	3
chr10	90306991	90307081	E126	1
chr10	90307766	90307853	E004,E097	2
chr10	90308651	90308988	E086,E093,E097,E119,E120	5
chr10	90309142	90309192	E093	1
chr10	90309214	90309264	E088	1
chr10	90309354	90309447	E120	1
chr10	90309494	90309593	E086,E118	2
chr10	90309666	90310159	E088,E097	2
chr10	90310356	90310400	E097	1
chr10	90310789	90310904	E120,E121	2
chr10	90311109	90311250	E088,E100,E124	3
chr10	90311453	90312057	E022,E055,E086,E088,E093,E097,E121	7
chr10	90312089	90312197	E080,E088,E090,E117,E120,E126	6
chr10	90312220	90312274	E127	1
chr10	90312675	90313409	E003,E004,E005,E006,E007,E008,E017,E021,E022,E028,E029,E032,E033,E034,E046,E050,E051,E055,E056,E057,E059,E080,E081,E082,E083,E084,E085,E086,E088,E089,E090,E091,E092,E093,E094,E097,E098,E100,E109,E114,E116,E117,E118,E119,E120,E121,E122,E123,E124,E125,E126,E127,E128	53
chr10	90313477	90313537	E093	1
chr10	90313972	90314102	E097	1
chr10	90314151	90314308	E051	1
chr10	90314988	90315689	E003,E004,E008,E021,E022,E028,E029,E032,E046,E051,E055,E056,E057,E083,E086,E098,E100,E114,E117,E119,E120,E124,E126	23
chr10	90315737	90315801	E124	1
chr10	90315886	90315996	E119	1
chr10	90316445	90316548	E117	1
chr10	90316899	90318422	E003,E006,E017,E028,E055,E056,E057,E080,E081,E082,E088,E094,E097,E100,E117,E119,E120,E121,E124,E125,E126,E127,E128	23
chr10	90319640	90319680	E086	1
chr10	90319965	90320634	E006,E017,E050,E086,E117,E126	6
chr10	90320657	90321163	E006,E055,E086,E088,E117	5
chr10	90321301	90321377	E097	1
chr10	90321758	90322311	E006,E088,E093	3
chr10	90322698	90322748	E109	1
chr10	90323261	90323311	E121	1
chr10	90324026	90324172	E007,E116	2
chr10	90324262	90324302	E086	1
chr10	90324642	90325249	E005,E006,E017,E021,E028,E029,E032,E033,E034,E046,E050,E051,E055,E056,E057,E059,E080,E081,E082,E083,E088,E089,E090,E092,E093,E094,E097,E098,E114,E116,E117,E119,E120,E121,E122,E123,E124,E125,E126,E127,E128	41
chr10	90326109	90326215	E055,E127	2
chr10	90326281	90326370	E021,E032,E127	3
chr10	90327293	90327348	E017	1
chr10	90328458	90328526	E051,E081,E114	3
chr10	90328599	90328859	E022,E057,E116,E117,E119	5
chr10	90329174	90329275	E098,E127	2
chr10	90330046	90330100	E098	1
chr10	90330764	90330868	E080	1
chr10	90330910	90330974	E124	1
chr10	90332419	90332520	E005,E022	2
chr10	90332562	90332811	E005,E022,E091,E127	4
chr10	90335097	90335155	E127	1
chr10	90335698	90335748	E021	1
chr10	90336374	90336431	E082	1
chr10	90337537	90337680	E094,E124	2
chr10	90338611	90338802	E059	1
chr10	90338886	90339116	E005,E091	2
chr10	90339649	90339703	E128	1
chr10	90340001	90340089	E124	1
chr10	90340760	90340810	E083	1
chr10	90341762	90341837	E032,E127	2
chr10	90341848	90343591	E003,E004,E005,E006,E007,E008,E017,E021,E022,E028,E029,E032,E033,E034,E046,E050,E051,E055,E056,E057,E059,E080,E081,E082,E083,E084,E085,E086,E088,E089,E090,E091,E092,E093,E094,E097,E098,E100,E109,E114,E116,E117,E118,E119,E120,E121,E122,E124,E125,E126,E127,E128	52
chr10	90343694	90343769	E032,E046	2
chr10	90343987	90344027	E034	1
chr10	90344126	90344216	E097	1
chr10	90344855	90344934	E034	1
chr10	90345711	90345783	E034,E128	2
chr10	90345828	90345878	E022	1
chr10	90346695	90346909	E033,E051,E088	3
chr10	90347948	90347992	E097	1
chr10	90348550	90348701	E017,E059	2
chr10	90348992	90349051	E034	1
chr10	90351434	90351846	E059,E117,E127	3
chr10	90352094	90353075	E004,E028,E029,E046,E057,E082,E091,E109,E114,E117,E119,E124,E127,E128	14
chr10	90353204	90353372	E117,E126,E127	3
chr10	90353432	90353476	E097	1
chr10	90355928	90355980	E097	1
chr10	90356086	90356177	E127	1
chr10	90356747	90356906	E119	1
chr10	90357513	90357616	E006,E017	2
chr10	90357737	90358241	E028,E029,E032,E033,E057,E084,E093,E094,E100,E109,E116,E124	12
chr10	90358296	90358403	E116	1
chr10	90358414	90358464	E032	1
chr10	90358559	90358603	E097	1
chr10	90358826	90358876	E051	1
chr10	90360342	90360409	E126	1
chr10	90361225	90361305	E008	1
chr10	90361308	90361407	E021,E127	2
chr10	90362202	90362246	E097	1
chr10	90362326	90362406	E082	1
chr10	90364402	90364456	E033	1
chr10	90364568	90364628	E005	1
chr10	90364670	90364720	E017	1
chr10	90364906	90364946	E086	1
chr10	90365129	90365179	E082	1
chr10	90367110	90367160	E114	1
chr10	90367725	90368224	E021,E116	2
chr10	90368267	90368388	E093,E116	2
chr10	90368713	90368841	E007,E121	2
chr10	90370809	90370859	E051	1
chr10	90372937	90372991	E022	1
chr10	90373228	90373299	E046	1
chr10	90374892	90374942	E021	1
chr10	90375763	90375834	E098	1
chr10	90376000	90376192	E088,E089,E092	3
chr10	90376246	90376356	E088,E100	2
chr10	90376361	90376811	E021,E034,E051,E081,E083,E086,E088,E089,E090,E092,E093,E100,E120,E121,E126,E128	16
chr10	90377291	90377341	E032	1
chr10	90377730	90377780	E121	1
chr10	90378332	90378467	E055,E056,E100,E126	4
chr10	90380146	90380204	E121	1
chr10	90380283	90380718	E120,E121	2
chr10	90381764	90381901	E021,E022,E034,E083,E121	5
chr10	90381917	90382001	E007,E081	2
chr10	90382444	90382494	E021	1
chr10	90382562	90382632	E118	1
chr10	90382693	90382769	E098	1
chr10	90382977	90383027	E121	1
chr10	90383031	90383097	E017	1
chr10	90383586	90383698	E126	1
chr10	90384487	90384656	E117,E119	2
chr10	90384666	90385079	E006,E088,E117,E122	4
chr10	90385491	90385541	E121	1
chr10	90385631	90385725	E120,E121	2
chr10	90392833	90392883	E022	1
chr10	90393928	90394005	E022	1
chr10	90396476	90396530	E033	1
chr10	90398336	90398386	E092	1
chr10	90399216	90399385	E046,E082	2
chr10	90399500	90399578	E092	1
chr10	90399713	90400388	E046,E088,E092,E094	4
chr10	90400954	90401009	E127	1
chr10	90401375	90403311	E006,E017,E028,E029,E046,E050,E055,E056,E057,E080,E088,E092,E094,E114,E117,E119,E120,E121,E122,E124,E125,E126,E127,E128	24
chr10	90403490	90403554	E086,E124	2
chr10	90404402	90404490	E088	1
chr10	90404530	90405059	E029,E034,E046,E057,E094,E109,E117,E119,E124,E128	10
chr10	90405670	90405720	E007	1
chr10	90406338	90406392	E094	1
chr10	90406825	90407409	E022,E029,E094,E098,E114,E122,E124	7
chr10	90407872	90407960	E091	1
chr10	90408154	90408194	E086	1
chr10	90408780	90408854	E056	1
chr10	90409173	90409233	E006	1
chr10	90409343	90409423	E097	1
chr10	90409839	90409893	E098	1
chr10	90410106	90410156	E022	1
chr10	90410681	90410741	E122	1
chr10	90410748	90411520	E006,E017,E028,E029,E046,E050,E055,E056,E057,E059,E080,E083,E086,E088,E089,E090,E091,E092,E093,E094,E097,E098,E100,E109,E114,E116,E117,E119,E120,E121,E122,E124,E125,E126,E127,E128	36
chr10	90411590	90411650	E122	1
chr10	90411693	90411857	E055,E122	2
chr10	90412379	90412727	E017,E055,E056,E117,E120,E122,E125,E126,E128	9
chr10	90412819	90412918	E128	1
chr10	90412928	90413014	E121,E125	2
chr10	90413631	90413818	E117,E119	2
chr10	90414010	90414168	E005,E083,E120,E121	4
chr10	90415127	90415177	E046	1
chr10	90415301	90415351	E022	1
chr10	90415451	90415946	E092,E094	2
chr10	90417203	90417253	E022	1
chr10	90417564	90418130	E006,E017,E028,E055,E056,E057,E059,E114,E116,E119,E120,E121,E125,E126,E127,E128	16
chr10	90419478	90420002	E017,E055,E056,E089,E090,E094,E117,E120,E121,E125,E126,E128	12
chr10	90420019	90420655	E017,E055,E056,E083,E089,E090,E092,E120,E121,E122,E125,E126,E128	13
chr10	90420691	90420806	E122	1
chr10	90420839	90421147	E004,E006,E017,E021,E022,E032,E055,E056,E083,E086,E090,E093,E109,E114,E122,E127,E128	17
chr10	90421149	90421213	E092	1
chr10	90421532	90421733	E050,E094	2
chr10	90423333	90423387	E094	1
chr10	90423651	90424327	E094	1
chr10	90425382	90425432	E046	1
chr10	90425831	90425885	E127	1
chr10	90427611	90427661	E021	1
chr10	90428314	90428582	E050,E051,E093,E094,E122	5
chr10	90428615	90428922	E094	1
chr10	90428984	90429146	E094	1
chr10	90429207	90429261	E094	1
chr10	90429349	90429478	E094	1
chr10	90429626	90429683	E094	1
chr10	90429774	90429921	E094	1
chr10	90429966	90430045	E089,E094	2
chr10	90430183	90430534	E050,E056,E080,E089,E094,E114,E116,E127	8
chr10	90430586	90430652	E126	1
chr10	90430762	90430841	E094	1
chr10	90430982	90431139	E080,E094	2
chr10	90431206	90431314	E094	1
chr10	90431434	90431679	E006,E094	2
chr10	90431696	90431816	E055,E094	2
chr10	90431840	90432387	E006,E007,E017,E055,E056,E080,E086,E088,E092,E094,E119,E121,E122,E125,E126,E128	16
chr10	90432428	90432614	E094	1
chr10	90432681	90433938	E021,E094	2
chr10	90434296	90434541	E094	1
chr10	90434766	90435040	E086,E094	2
chr10	90435111	90435165	E033	1
chr10	90435421	90435476	E094	1
chr10	90435860	90435904	E097	1
chr10	90436047	90436851	E004,E008,E021,E022,E083,E094,E109,E121,E127	9
chr10	90436898	90437242	E083,E094	2
chr10	90437285	90437355	E094	1
chr10	90437618	90438419	E083,E094	2
chr10	90438461	90439182	E094	1
chr10	90439249	90440342	E004,E017,E082,E083,E088,E094,E109,E114,E124	9
chr10	90440396	90440455	E094	1
chr10	90440496	90440685	E094	1
chr10	90440774	90441049	E028,E057,E094,E117,E120,E121,E122,E127,E128	9
chr10	90441134	90441336	E055,E086,E094	3
chr10	90441419	90441475	E094	1
chr10	90441586	90441665	E094	1
chr10	90441810	90441883	E094	1
chr10	90441960	90442735	E017,E051,E055,E056,E094,E120,E127	7
chr10	90442821	90443158	E094	1
chr10	90443263	90443336	E094	1
chr10	90443502	90443631	E094	1
chr10	90444132	90444203	E094,E127	2
chr10	90444226	90444276	E109	1
chr10	90444318	90444391	E094	1
chr10	90444625	90444675	E109	1
chr10	90444744	90444784	E086	1
chr10	90444814	90444919	E094,E109	2
chr10	90445182	90445480	E028,E046,E055,E057,E119,E127	6
chr10	90446420	90446482	E034	1
chr10	90446875	90447036	E004,E005,E017,E022,E092,E094,E124	7
chr10	90447692	90448032	E003,E004,E006,E007,E017,E021,E028,E029,E032,E033,E034,E046,E050,E051,E055,E056,E057,E059,E080,E081,E082,E088,E089,E090,E091,E092,E093,E097,E109,E114,E116,E117,E119,E120,E121,E122,E124,E126,E127,E128	40
chr10	90448396	90448446	E046	1
chr10	90449092	90449586	E005,E057,E094,E114,E119,E127	6
chr10	90449625	90450307	E005,E006,E057,E089,E114,E117,E120,E121,E126,E127,E128	11
chr10	90452812	90452898	E086	1
chr10	90453216	90453425	E006,E017,E022,E050,E051,E055,E056,E057,E059,E080,E088,E097,E109,E114,E117,E120,E121,E122,E126,E127,E128	21
chr10	90453503	90453658	E059,E089,E092,E097	4
chr10	90454051	90454101	E083	1
chr10	90456635	90456718	E022,E034,E125	3
chr10	90456795	90456849	E033	1
chr10	90457136	90457186	E051	1
chr10	90457768	90457835	E003	1
chr10	90460100	90460168	E124	1
chr10	90460419	90460469	E021	1
chr10	90461738	90461782	E097	1
chr10	90462544	90463517	E003,E004,E006,E008,E017,E021,E022,E028,E034,E046,E055,E056,E057,E084,E085,E086,E088,E091,E092,E094,E098,E109,E114,E117,E118,E119,E120,E121,E122,E125,E127,E128	32
chr10	90464184	90464373	E083,E089,E090,E092	4
chr10	90464595	90464743	E059,E088	2
chr10	90464751	90464912	E081,E088,E097	3
chr10	90465119	90465217	E088	1
chr10	90465565	90466242	E022,E028,E051,E055,E056,E057,E091,E094,E117,E119,E120,E122,E124,E127	14
chr10	90466390	90466884	E028,E056,E080,E117,E119,E120,E127	7
chr10	90466994	90467044	E114	1
chr10	90467177	90468350	E003,E004,E006,E007,E008,E017,E021,E028,E029,E050,E055,E056,E057,E059,E082,E088,E094,E097,E098,E100,E109,E114,E116,E117,E119,E120,E121,E122,E124,E125,E126,E127,E128	33
chr10	90468737	90468799	E097	1
chr10	90469260	90469412	E050,E051,E055,E057,E083,E086,E088,E090,E120,E124,E127,E128	12
chr10	90469418	90469658	E003,E021,E022,E055,E090,E122	6
chr10	90469923	90469983	E006	1
chr10	90470681	90470880	E006,E017,E055,E056,E057,E119,E120,E121,E126,E127	10
chr10	90473878	90473932	E127	1
chr10	90474116	90474166	E022	1
chr10	90477258	90477322	E124	1
chr10	90478916	90478970	E032	1
chr10	90479151	90479219	E083,E088,E121	3
chr10	90479670	90479734	E083	1
chr10	90480225	90480275	E089	1
chr10	90481181	90481231	E109	1
chr10	90481256	90481343	E059	1
chr10	90481429	90481483	E082	1
chr10	90481643	90481722	E086	1
chr10	90482280	90482490	E008,E059,E118	3
chr10	90483334	90483378	E097	1
chr10	90483643	90483707	E124	1
chr10	90485242	90485296	E098	1
chr10	90485368	90485418	E051	1
chr10	90485555	90485976	E017,E029,E050,E051,E097,E109,E116,E124	8
chr10	90485982	90486104	E124	1
chr10	90487744	90487828	E021,E083	2
chr10	90487906	90487977	E021	1
chr10	90487998	90488744	E003,E004,E007,E008,E021,E022,E028,E029,E034,E046,E050,E051,E055,E057,E080,E091,E093,E114,E116,E117,E122,E123,E124,E126	24
chr10	90489009	90489059	E088	1
chr10	90489224	90489329	E088,E093	2
chr10	90489348	90489672	E007,E050,E051,E088	4
chr10	90490717	90490917	E017,E022,E050,E051,E080,E083,E086,E092,E094,E109,E127	11
chr10	90490983	90491414	E003,E004,E017,E021,E022,E029,E032,E046,E050,E051,E055,E056,E080,E081,E082,E083,E084,E088,E089,E090,E091,E092,E093,E094,E097,E109,E124,E126,E127	29
chr10	90491522	90491572	E022	1
chr10	90492355	90492414	E034,E051	2
chr10	90492443	90492523	E116	1
chr10	90493019	90493416	E032,E051,E109,E116,E124	5
chr10	90493537	90493587	E032	1
chr10	90494465	90494515	E007	1
chr10	90495309	90495895	E017,E028,E055,E056,E057,E117,E119,E121,E124,E125,E126,E127,E128	13
chr10	90497004	90497054	E082	1
chr10	90497660	90497757	E109	1
chr10	90497997	90498054	E114	1
chr10	90498059	90498138	E109	1
chr10	90498308	90498358	E046	1
chr10	90498489	90498543	E098	1
chr10	90500414	90500468	E033	1
chr10	90501088	90501152	E124	1
chr10	90501215	90501265	E032	1
chr10	90501695	90502000	E022,E029,E046,E050,E051,E124	6
chr10	90502451	90502510	E021	1
chr10	90503522	90503574	E021	1
chr10	90503618	90503682	E007	1
chr10	90503786	90504083	E003,E004,E007,E008,E021,E022,E081,E093,E109,E114,E119,E121	12
chr10	90505415	90505515	E022	1
chr10	90505551	90505644	E050	1
chr10	90506815	90507080	E081,E082	2
chr10	90507852	90507958	E056,E126	2
chr10	90510079	90510136	E127	1
chr10	90510410	90510554	E028,E057	2
chr10	90510868	90511102	E122	1
chr10	90511142	90511196	E097	1
chr10	90511611	90511661	E109	1
chr10	90512622	90512776	E004	1
chr10	90512948	90513263	E028,E055,E056,E057,E119,E121	6
chr10	90513938	90513988	E022	1
chr10	90513989	90514698	E006,E017,E033,E050,E051,E055,E056,E057,E086,E089,E090,E117,E119,E120,E121,E122,E125,E126,E127,E128	20
chr10	90515342	90515392	E007	1
chr10	90515497	90515876	E029,E032,E046,E081,E116,E124	6
chr10	90516941	90517005	E124	1
chr10	90517545	90517595	E007	1
chr10	90518876	90518943	E029	1
chr10	90519061	90520320	E007,E028,E029,E032,E033,E034,E046,E050,E051,E055,E057,E086,E088,E091,E093,E094,E097,E098,E100,E109,E114,E119,E120,E124,E126	25
chr10	90520490	90520602	E007,E029,E121	3
chr10	90520769	90520857	E017	1
chr10	90521895	90521949	E126	1
chr10	90521964	90522357	E004,E089,E091	3
chr10	90522556	90522629	E022	1
chr10	90523272	90523577	E006,E028,E055,E056,E057,E086,E088,E097,E117,E119,E120,E121,E124,E126,E127	15
chr10	90523581	90523692	E029,E055,E056	3
chr10	90523985	90524457	E116	1
chr10	90525210	90525259	E034,E086	2
chr10	90525683	90525935	E029,E051,E124	3
chr10	90525985	90526052	E124	1
chr10	90526344	90526405	E055	1
chr10	90526606	90526777	E017,E097,E119	3
chr10	90526927	90526967	E034	1
chr10	90527133	90527196	E090	1
chr10	90527227	90527391	E021,E055,E126	3
chr10	90527701	90529009	E003,E006,E008,E017,E021,E022,E055,E056,E080,E081,E086,E114,E117,E120,E124,E125,E126,E128	18
chr10	90529304	90529503	E080,E117	2
chr10	90529737	90529801	E124	1
chr10	90530859	90530947	E006	1
chr10	90533008	90533048	E086	1
chr10	90533977	90534072	E127	1
chr10	90534114	90534164	E021	1
chr10	90534415	90534471	E050	1
chr10	90534653	90534869	E126,E127	2
chr10	90535793	90535958	E083,E120,E121	3
chr10	90536898	90536952	E127	1
chr10	90537162	90537212	E022	1
chr10	90537420	90537491	E080,E093	2
chr10	90539010	90539161	E021,E022,E091	3
chr10	90540552	90541725	E028,E055,E057,E059,E117,E119,E126	7
chr10	90542153	90542254	E116	1
chr10	90543578	90543810	E006,E017,E046,E050,E051,E055,E056,E059,E116,E120,E124,E125,E128	13
chr10	90544995	90545075	E116	1
chr10	90545438	90545551	E081	1
chr10	90545837	90545896	E091	1
chr10	90545978	90546065	E083	1
chr10	90546201	90546533	E004,E091	2
chr10	90546572	90546659	E091	1
chr10	90547123	90547202	E056	1
chr10	90547354	90547454	E055,E088,E109	3
chr10	90547482	90547532	E088	1
chr10	90548189	90548402	E055,E056,E120,E121	4
chr10	90548648	90549038	E004,E021,E022,E117	4
chr10	90549365	90549575	E004,E005,E021,E091	4
chr10	90550477	90550531	E081	1
chr10	90550622	90550734	E100	1
chr10	90551033	90551161	E055,E056,E120,E121,E124,E126,E128	7
chr10	90551219	90551299	E119	1
chr10	90551351	90551431	E119	1
chr10	90551645	90552072	E003,E004,E005,E006,E007,E008,E021,E022,E028,E029,E032,E033,E034,E046,E050,E051,E055,E056,E057,E059,E080,E083,E085,E086,E088,E090,E092,E094,E100,E109,E114,E116,E117,E119,E121,E122,E124,E125,E126,E128	40
chr10	90552158	90552208	E088	1
chr10	90552211	90552847	E006,E017,E022,E028,E029,E033,E046,E050,E051,E055,E056,E057,E084,E085,E088,E089,E090,E091,E093,E098,E100,E116,E117,E119,E120,E121,E124,E125,E126,E128	30
chr10	90552949	90553041	E051,E124	2
chr10	90553119	90553268	E046,E117	2
chr10	90553453	90554064	E006,E017,E021,E028,E029,E033,E034,E046,E050,E051,E055,E056,E057,E059,E093,E109,E116,E117,E119,E120,E121,E124,E125,E126,E127,E128	26
chr10	90554520	90554851	E055,E056,E081,E088,E120,E124,E126	7
chr10	90554859	90554909	E093	1
chr10	90556934	90556984	E084	1
chr10	90557118	90557449	E084,E085,E086,E092,E094,E109	6
chr10	90558072	90558116	E097	1
chr10	90558174	90558233	E022,E034	2
chr10	90558337	90558387	E032	1
chr10	90558785	90558853	E033,E088	2
chr10	90560062	90560165	E081,E082	2
chr10	90560421	90561012	E004,E005,E017,E028,E046,E050,E055,E056,E057,E083,E091,E117,E119,E120,E121,E125,E126,E127,E128	19
chr10	90562417	90562474	E021,E088	2
chr10	90563266	90563316	E007	1
chr10	90563452	90563831	E091	1
chr10	90563902	90564518	E003,E004,E008,E021,E022,E057,E081,E082,E091,E093,E114,E117,E127	13
chr10	90564595	90564645	E082	1
chr10	90564890	90565222	E055,E056,E117,E122	4
chr10	90565251	90565484	E050,E051,E080,E093,E117,E128	6
chr10	90565559	90565757	E117	1
chr10	90565817	90565871	E127	1
chr10	90566075	90566125	E093	1
chr10	90566352	90566396	E097	1
chr10	90566553	90566603	E022	1
chr10	90567162	90567229	E124	1
chr10	90568158	90568237	E005,E007	2
chr10	90569203	90569253	E093	1
chr10	90569318	90570553	E003,E004,E005,E006,E007,E008,E017,E021,E022,E028,E029,E032,E033,E034,E046,E050,E051,E055,E056,E057,E059,E080,E081,E082,E083,E084,E085,E086,E088,E089,E090,E091,E092,E093,E094,E097,E098,E100,E109,E114,E116,E117,E118,E119,E120,E121,E122,E123,E124,E125,E126,E127,E128	53
chr10	90570601	90570682	E021,E032,E034	3
chr10	90570793	90570859	E127	1
chr10	90571850	90571976	E088	1
chr10	90572732	90572786	E033	1
chr10	90572853	90572903	E007	1
chr10	90572917	90573345	E004,E022,E089	3
chr10	90573947	90573997	E092	1
chr10	90574012	90574112	E117	1
chr10	90574114	90574164	E007	1
chr10	90574526	90574576	E032	1
chr10	90574730	90574799	E097	1
chr10	90574974	90575028	E034	1
chr10	90575084	90575143	E093	1
chr10	90575564	90575696	E022,E034	2
chr10	90576606	90576700	E093	1
chr10	90576950	90577003	E093	1
chr10	90577422	90577482	E125	1
chr10	90578401	90578451	E032	1
chr10	90579145	90579358	E082,E086,E125,E126,E128	5
chr10	90579478	90579528	E022	1
chr10	90579980	90580173	E021,E029,E119,E127	4
chr10	90580580	90581700	E006,E017,E028,E029,E033,E034,E050,E055,E056,E057,E081,E082,E083,E084,E086,E088,E089,E090,E091,E092,E093,E094,E097,E098,E100,E114,E117,E119,E120,E121,E124,E125,E126,E127,E128	35
chr10	90581784	90582186	E088,E093	2
chr10	90583162	90583212	E082	1
chr10	90583622	90583672	E046	1
chr10	90583923	90583973	E088	1
chr10	90584194	90584234	E034	1
chr10	90584348	90584469	E034	1
chr10	90584701	90584741	E034	1
chr10	90584816	90585456	E005,E028,E032,E033,E034,E046,E050,E051,E084,E093,E109,E116,E127	13
chr10	90585777	90585828	E034	1
chr10	90586101	90586553	E022,E033,E034,E046,E093,E109	6
chr10	90586612	90586686	E093	1
chr10	90586767	90586909	E021,E046,E093,E097	4
chr10	90587568	90587735	E055,E056,E116,E120	4
chr10	90587903	90587953	E082	1
chr10	90587982	90588038	E098	1
chr10	90588187	90588404	E017,E028,E055,E056,E100,E109,E117,E119,E120,E126,E127,E128	12
chr10	90588469	90588597	E033,E093	2
chr10	90588607	90588733	E032,E057	2
chr10	90588769	90588869	E032,E127	2
chr10	90589621	90589705	E021,E093	2
chr10	90590454	90590857	E034,E050,E093	3
chr10	90590909	90591045	E034	1
chr10	90591132	90591251	E034	1
chr10	90591391	90591843	E021,E022,E032,E033,E034,E046,E050,E057,E083,E090,E093,E109,E127	13
chr10	90592081	90592166	E004,E091	2
chr10	90592199	90592622	E004,E021,E032,E033,E034,E091,E098	7
chr10	90592825	90592979	E050,E080,E122,E124	4
chr10	90593105	90593159	E100	1
chr10	90593174	90593214	E034	1
chr10	90593397	90593939	E021,E029,E032,E033,E034,E046,E050,E051,E080,E083,E089,E093,E097,E100,E109,E116,E124	17
chr10	90594744	90596101	E003,E004,E005,E006,E007,E008,E017,E021,E022,E028,E029,E032,E033,E034,E046,E050,E051,E055,E056,E057,E059,E080,E081,E082,E083,E084,E085,E086,E088,E089,E090,E091,E092,E093,E094,E097,E098,E100,E109,E114,E116,E117,E118,E119,E120,E121,E122,E123,E124,E125,E126,E127,E128	53
chr10	90596215	90596309	E033	1
chr10	90596435	90596552	E034,E046	2
chr10	90596592	90596768	E032,E034,E084,E090,E124	5
chr10	90596785	90596943	E055,E056,E088,E089,E090,E128	6
chr10	90596951	90597125	E032,E055,E098,E127	4
chr10	90597490	90597714	E028,E029,E093,E094,E109,E119,E121,E126,E127	9
chr10	90597923	90598007	E098	1
chr10	90598053	90598215	E029,E093	2
chr10	90598344	90598463	E029,E033,E089	3
chr10	90598521	90599006	E003,E007,E021,E022,E029,E033,E046,E091,E093,E109,E116	11
chr10	90599066	90599116	E021	1
chr10	90599185	90599235	E022	1
chr10	90599537	90599591	E088	1
chr10	90599832	90600488	E029,E034,E046,E056,E084,E085,E092,E094,E097,E098,E109,E114,E119,E127	14
chr10	90600489	90600539	E109	1
chr10	90600679	90601071	E005,E029,E094,E098,E116,E124	6
chr10	90601074	90601128	E098	1
chr10	90601184	90601517	E029,E032,E056,E084,E085,E088,E089,E090,E092,E094,E097,E098,E116,E124,E126	15
chr10	90601741	90601791	E093	1
chr10	90602191	90602345	E090	1
chr10	90602402	90602576	E090	1
chr10	90602926	90602991	E127	1
chr10	90603040	90603286	E046,E116	2
chr10	90603663	90603717	E100	1
chr10	90603936	90604035	E022,E046,E109	3
chr10	90604077	90604127	E017	1
chr10	90604739	90604814	E084,E127	2
chr10	90605038	90605178	E057	1
chr10	90606305	90606419	E021,E022,E114	3
chr10	90606503	90606610	E124	1
chr10	90606747	90606797	E109	1
chr10	90607445	90607529	E119	1
chr10	90607659	90607713	E127	1
chr10	90608143	90609452	E006,E017,E022,E028,E029,E046,E050,E051,E055,E056,E057,E059,E080,E088,E089,E090,E092,E094,E097,E098,E100,E109,E114,E116,E117,E119,E120,E121,E122,E124,E125,E126,E127,E128	34
chr10	90609467	90609782	E085,E088,E094,E097,E109,E119	6
chr10	90610283	90610385	E085,E092,E093,E119	4
chr10	90610410	90610465	E084	1
chr10	90610504	90610581	E084,E098	2
chr10	90610595	90610715	E092,E119	2
chr10	90610774	90610879	E092,E109,E119	3
chr10	90611282	90611972	E003,E004,E005,E006,E007,E008,E017,E021,E022,E028,E029,E046,E050,E051,E055,E056,E057,E080,E084,E085,E086,E088,E089,E090,E091,E092,E093,E094,E097,E098,E100,E109,E114,E116,E117,E119,E120,E121,E124,E125,E126,E127,E128	43
chr10	90611978	90612114	E094,E098	2
chr10	90612171	90612507	E088,E092,E094,E098,E109	5
chr10	90612721	90613567	E004,E006,E029,E032,E046,E050,E051,E055,E056,E083,E084,E088,E090,E091,E092,E098,E100,E120,E124	19
chr10	90613891	90613941	E032	1
chr10	90613991	90614060	E034	1
chr10	90614202	90614519	E021,E029,E080,E083,E088,E089,E091,E092,E094,E109,E124,E126,E127	13
chr10	90614573	90614763	E006,E017,E034,E080,E088,E092,E097,E109	8
chr10	90615862	90615940	E088	1
chr10	90616847	90616887	E034	1
chr10	90617706	90617792	E029,E046	2
chr10	90617819	90617965	E080	1
chr10	90618130	90618858	E005,E017,E028,E029,E055,E056,E057,E080,E083,E084,E085,E088,E092,E094,E100,E109,E116,E117,E119,E124,E127	21
chr10	90618888	90618938	E083	1
chr10	90618991	90619090	E125	1
chr10	90620933	90621122	E090,E124	2
chr10	90621717	90621779	E125	1
chr10	90622375	90622439	E124	1
chr10	90622566	90622616	E022	1
chr10	90624054	90624125	E124	1
chr10	90625019	90625127	E119	1
chr10	90625132	90625581	E006,E007,E017,E022,E028,E029,E033,E034,E046,E050,E051,E055,E056,E057,E059,E080,E081,E082,E083,E084,E085,E086,E088,E092,E093,E094,E098,E109,E114,E117,E119,E120,E121,E124,E126,E127	36
chr10	90625640	90625690	E088	1
chr10	90626078	90626128	E021	1
chr10	90626329	90626561	E007,E057,E081,E082,E091	5
chr10	90626643	90626693	E022	1
chr10	90626909	90626974	E088	1
chr10	90628228	90628277	E097	1
chr10	90628782	90628874	E021,E088	2
chr10	90628952	90629066	E088	1
chr10	90629128	90629370	E088,E114	2
chr10	90629438	90629502	E097	1
chr10	90629592	90629647	E109	1
chr10	90629653	90629734	E097	1
chr10	90629757	90629850	E088,E091	2
chr10	90629900	90630154	E006,E017,E021,E032,E050,E059,E084,E088,E089,E097,E116,E126	12
chr10	90630243	90630293	E032	1
chr10	90630393	90630447	E127	1
chr10	90630461	90630542	E007	1
chr10	90631856	90631906	E007	1
chr10	90632302	90632346	E080	1
chr10	90632490	90632820	E022,E080,E083,E094,E109	5
chr10	90633538	90633918	E083,E088,E089,E090,E097	5
chr10	90634138	90634668	E006,E017,E083,E088,E097,E120,E121,E126,E128	9
chr10	90634713	90635079	E081,E083,E088,E097	4
chr10	90635742	90635782	E034	1
chr10	90635945	90636064	E081,E088	2
chr10	90636167	90636240	E082	1
chr10	90636286	90636389	E082	1
chr10	90636452	90636557	E086	1
chr10	90636578	90636632	E033	1
chr10	90636837	90636887	E082	1
chr10	90636985	90637047	E034	1
chr10	90637242	90637391	E021,E050,E090	3
chr10	90638078	90638347	E017,E033,E083,E090,E091,E093,E097,E100,E120	9
chr10	90638636	90638686	E022,E034	2
chr10	90638689	90638967	E032,E034,E081,E082,E097	5
chr10	90639005	90642809	E003,E004,E005,E006,E007,E008,E017,E021,E022,E028,E029,E032,E033,E034,E046,E050,E051,E055,E056,E057,E059,E080,E081,E082,E083,E084,E085,E086,E088,E089,E090,E091,E092,E093,E094,E097,E098,E100,E109,E114,E116,E117,E118,E119,E120,E121,E122,E124,E125,E126,E127,E128	52
chr10	90642860	90643680	E006,E032,E033,E034,E046,E050,E051,E055,E056,E057,E059,E080,E083,E088,E089,E090,E092,E093,E094,E100,E109,E114,E116,E117,E120,E121,E126,E127,E128	29
chr10	90643756	90643796	E034	1
chr10	90643876	90644323	E006,E021,E032,E034,E080,E088,E097,E116,E126	9
chr10	90644333	90644475	E005,E033,E034,E046,E121	5
chr10	90644497	90644676	E034,E116,E117	3
chr10	90644999	90645059	E032	1
chr10	90646121	90646294	E097,E098,E109	3
chr10	90646306	90646800	E003,E006,E017,E032,E033,E034,E046,E050,E051,E055,E056,E080,E081,E082,E089,E097,E109,E116,E121,E128	20
chr10	90646803	90646858	E046	1
chr10	90646948	90646990	E034	1
chr10	90647324	90647641	E022,E032,E080,E086,E093,E109,E116,E127	8
chr10	90647903	90649368	E006,E022,E032,E033,E080,E085,E088,E089,E090,E098,E116,E127	12
chr10	90649544	90649600	E088	1
chr10	90649656	90650047	E021,E032,E033,E088,E116,E127	6
chr10	90650489	90651117	E006,E017,E021,E055,E056,E059,E090,E094,E114,E117,E120,E124,E125,E128	14
chr10	90651682	90651732	E021	1
chr10	90651910	90652747	E003,E006,E007,E008,E017,E021,E022,E028,E032,E033,E055,E056,E057,E059,E080,E084,E086,E088,E089,E090,E091,E098,E120,E121,E125,E126,E127,E128	28
chr10	90653375	90654224	E004,E017,E022,E034,E046,E055,E056,E059,E080,E084,E088,E089,E090,E092,E098,E100,E109,E120,E121,E125,E126,E128	22
chr10	90654593	90654637	E097	1
chr10	90654800	90655609	E022,E034,E059,E080,E082,E083,E084,E085,E086,E089,E092,E097,E098,E100,E109,E114,E116,E117,E118,E119	20
chr10	90655670	90655858	E092,E109	2
chr10	90655935	90657868	E003,E004,E005,E006,E007,E008,E017,E021,E022,E032,E033,E034,E055,E056,E059,E080,E081,E082,E083,E084,E085,E086,E088,E089,E090,E091,E092,E093,E094,E097,E098,E100,E109,E114,E116,E117,E118,E120,E121,E125,E126,E128	42
chr10	90657951	90658067	E117	1
chr10	90658110	90658232	E116	1
chr10	90658452	90659097	E017,E032,E033,E055,E056,E085,E086,E093,E109,E116,E124,E126	12
chr10	90659700	90659965	E059,E089,E092,E093,E097,E126	6
chr10	90660385	90660482	E032,E116	2
chr10	90660506	90660797	E032,E034,E046,E055,E056,E084,E098,E116	8
chr10	90660815	90662225	E006,E017,E022,E028,E029,E032,E033,E034,E046,E050,E051,E055,E056,E057,E059,E080,E083,E084,E085,E088,E089,E090,E097,E098,E100,E109,E116,E120,E121,E124,E125,E126,E127,E128	34
chr10	90663019	90663083	E082	1
chr10	90663145	90663203	E084	1
chr10	90663304	90664355	E022,E056,E080,E082,E084,E085,E093,E100,E109,E125	10
chr10	90665577	90665622	E080	1
chr10	90666579	90666629	E089	1
chr10	90667795	90667883	E003,E021	2
chr10	90667903	90667953	E022	1
chr10	90668027	90668313	E021,E034,E093,E116,E127	5
chr10	90669720	90669811	E046,E080	2
chr10	90670360	90670414	E127	1
chr10	90670975	90671156	E046,E081,E082	3
chr10	90671641	90671894	E006,E080,E083,E098,E120,E121	6
chr10	90672466	90673501	E005,E006,E007,E017,E055,E056,E080,E081,E082,E083,E084,E085,E086,E088,E089,E090,E091,E092,E094,E097,E098,E100,E109,E117,E120,E121,E126	27
chr10	90673549	90673940	E006,E055,E056,E080,E081,E082,E083,E084,E085,E086,E088,E089,E090,E091,E092,E097,E098,E100,E120,E125,E128	21
chr10	90674137	90674177	E086	1
chr10	90674848	90674972	E090,E091	2
chr10	90675143	90675194	E091	1
chr10	90675309	90675383	E005,E127	2
chr10	90675393	90676398	E004,E005,E006,E017,E022,E034,E055,E056,E059,E086,E088,E091,E097,E098,E100,E117,E126,E127	18
chr10	90676423	90676574	E081,E088,E126	3
chr10	90676618	90676732	E088	1
chr10	90676773	90677367	E082,E088	2
chr10	90677413	90677509	E088	1
chr10	90677606	90677656	E017	1
chr10	90677831	90678588	E004,E017,E034,E080,E082,E083,E084,E085,E086,E088,E090,E092,E120	13
chr10	90678897	90678968	E120	1
chr10	90678999	90679273	E017,E120,E125,E126,E128	5
chr10	90679659	90679709	E032	1
chr10	90679808	90679924	E088,E090	2
chr10	90679966	90681529	E004,E017,E028,E055,E056,E059,E080,E081,E082,E083,E084,E086,E088,E089,E090,E097,E098,E119,E120,E121,E125,E126,E128	23
chr10	90681570	90681666	E088	1
chr10	90681757	90682174	E017,E055,E056,E088,E109,E120,E121,E126	8
chr10	90682588	90682632	E097	1
chr10	90682958	90683100	E086,E090	2
chr10	90683152	90683207	E090	1
chr10	90683269	90683657	E006,E017,E028,E055,E056,E057,E059,E082,E086,E090,E117,E120,E121,E125,E127,E128	16
chr10	90683847	90683977	E091	1
chr10	90684120	90684193	E088	1
chr10	90684223	90684291	E017	1
chr10	90684362	90684412	E090	1
chr10	90684488	90684538	E090	1
chr10	90684840	90684921	E033	1
chr10	90685275	90685325	E090	1
chr10	90685421	90685506	E085,E097	2
chr10	90685558	90685658	E086,E091,E097	3
chr10	90685666	90685727	E090	1
chr10	90685758	90685802	E097	1
chr10	90685889	90687402	E003,E004,E006,E008,E017,E021,E034,E055,E056,E059,E080,E081,E082,E083,E084,E086,E088,E089,E090,E091,E092,E093,E094,E097,E098,E100,E120,E121,E125,E126,E127,E128	32
chr10	90687439	90687618	E080,E082,E088,E089,E090	5
chr10	90687720	90687808	E127	1
chr10	90688039	90688132	E089,E097	2
chr10	90688245	90688297	E088	1
chr10	90688326	90688425	E090,E126	2
chr10	90688529	90688646	E032,E097	2
chr10	90688816	90688903	E088	1
chr10	90689285	90689329	E097	1
chr10	90689526	90689584	E097	1
chr10	90689666	90689749	E007,E033,E083	3
chr10	90689752	90689811	E088	1
chr10	90689969	90690215	E080,E083,E121	3
chr10	90690331	90690385	E128	1
chr10	90690444	90690498	E127	1
chr10	90691049	90691145	E097,E116	2
chr10	90691312	90691757	E006,E017,E056,E083,E084,E088,E089,E090,E097,E098,E100,E116,E120,E121,E125,E126,E127,E128	18
chr10	90691847	90694019	E003,E004,E005,E006,E007,E008,E017,E021,E022,E028,E029,E032,E033,E034,E046,E050,E051,E055,E056,E057,E059,E080,E081,E082,E083,E084,E085,E086,E088,E089,E090,E091,E092,E093,E094,E097,E098,E100,E109,E114,E116,E117,E118,E119,E120,E121,E122,E123,E124,E125,E126,E127,E128	53
chr10	90694062	90694106	E097	1
chr10	90694159	90694377	E032,E046,E080,E097,E121	5
chr10	90694404	90695848	E003,E004,E005,E006,E007,E008,E017,E021,E022,E028,E029,E032,E033,E034,E046,E050,E051,E055,E056,E057,E059,E080,E081,E082,E083,E084,E085,E086,E088,E089,E090,E091,E092,E093,E094,E097,E098,E100,E109,E114,E116,E117,E118,E119,E120,E121,E122,E123,E124,E125,E126,E127,E128	53
chr10	90695875	90696097	E034,E097	2
chr10	90696145	90696270	E097,E109,E121	3
chr10	90696278	90696526	E017,E034,E121,E128	4
chr10	90696536	90696591	E089	1
chr10	90696726	90696776	E121	1
chr10	90696824	90696874	E017	1
chr10	90696932	90697041	E046,E097,E121	3
chr10	90697057	90697117	E125	1
chr10	90697165	90697254	E121	1
chr10	90697750	90697807	E022,E032	2
chr10	90697817	90697867	E121	1
chr10	90697955	90698005	E121	1
chr10	90698282	90698370	E092,E121	2
chr10	90699117	90699167	E114	1
chr10	90699287	90699346	E097	1
chr10	90699418	90699475	E093	1
chr10	90699858	90700070	E093,E097,E121	3
chr10	90700306	90700356	E121	1
chr10	90700474	90700561	E120	1
chr10	90700650	90700690	E086	1
chr10	90700992	90701289	E089,E097,E120,E121	4
chr10	90701415	90701600	E097,E120,E125	3
chr10	90701676	90701742	E093	1
chr10	90701831	90701971	E090,E098,E121	3
chr10	90702048	90702107	E098	1
chr10	90702246	90702296	E121	1
chr10	90702383	90702433	E121	1
chr10	90702621	90702738	E121	1
chr10	90703272	90703353	E121	1
chr10	90703436	90703486	E121	1
chr10	90703673	90703917	E022,E034,E046,E092,E093,E121	6
chr10	90703947	90704025	E097	1
chr10	90704327	90704444	E121,E124	2
chr10	90704459	90704917	E032,E033,E050,E088,E089,E093,E097,E116,E124	9
chr10	90704939	90705026	E088	1
chr10	90705054	90705109	E097	1
chr10	90705623	90705708	E097	1
chr10	90705729	90705789	E029	1
chr10	90706090	90706180	E005,E091,E097	3
chr10	90706259	90706396	E116,E121	2
chr10	90706799	90706991	E055,E056,E120	3
chr10	90706996	90707369	E006,E028,E056,E091,E092,E097,E116,E119,E120,E121,E125,E128	12
chr10	90707558	90707618	E122	1
chr10	90708240	90708290	E121	1
chr10	90708407	90708457	E121	1
chr10	90708477	90708567	E083,E121	2
chr10	90708613	90708760	E004,E083,E086,E092	4
chr10	90708764	90709067	E017,E083,E086,E092,E097	5
chr10	90709151	90709195	E097	1
chr10	90709411	90709455	E097	1
chr10	90709506	90709584	E097	1
chr10	90709780	90710607	E017,E022,E029,E032,E050,E055,E056,E080,E081,E082,E083,E086,E088,E089,E090,E092,E097,E098,E100,E109,E119,E120,E121,E124,E125,E126,E128	27
chr10	90710664	90713262	E003,E004,E005,E006,E007,E008,E017,E021,E022,E028,E032,E050,E055,E056,E057,E080,E081,E082,E083,E084,E085,E086,E088,E089,E090,E091,E092,E093,E094,E097,E098,E100,E114,E116,E117,E119,E120,E121,E124,E125,E126,E127,E128	43
chr10	90713305	90713663	E008,E017,E022,E046,E050,E051,E089,E093,E097,E100,E121,E124	12
chr10	90713726	90713784	E121	1
chr10	90713826	90713987	E056,E120	2
chr10	90714344	90714454	E006	1
chr10	90714485	90714760	E006,E088,E090,E092,E097,E119	6
chr10	90714806	90715001	E088,E089,E090	3
chr10	90715277	90715327	E017	1
chr10	90715658	90715702	E097	1
chr10	90716148	90716207	E021	1
chr10	90716633	90716683	E089	1
chr10	90717195	90717503	E034,E084,E085,E092,E094,E109	6
chr10	90718492	90718532	E034	1
chr10	90718577	90718788	E055,E056,E057,E120,E121,E126	6
chr10	90719735	90719814	E032,E034	2
chr10	90720033	90720335	E017,E088,E092,E097,E127	5
chr10	90720399	90720458	E097	1
chr10	90720493	90720634	E004,E017,E034,E116,E126	5
chr10	90720696	90721108	E028,E046,E055,E056,E057,E093,E114,E119,E120,E126,E127	11
chr10	90721173	90721364	E081,E088,E097,E098,E120	5
chr10	90721462	90721506	E097	1
chr10	90722153	90722544	E004,E029,E033,E034,E046,E050,E051,E086,E093,E116,E122,E124	12
chr10	90723286	90723336	E022	1
chr10	90723338	90723388	E032	1
chr10	90724091	90724177	E005,E124	2
chr10	90724256	90724400	E097,E109	2
chr10	90724532	90724628	E097,E109	2
chr10	90724668	90725297	E006,E017,E029,E051,E055,E056,E057,E083,E086,E088,E089,E090,E091,E092,E097,E117,E124,E125	18
chr10	90725306	90725687	E005,E008,E021,E022,E083,E086	6
chr10	90725688	90725748	E005	1
chr10	90725821	90725919	E007	1
chr10	90725925	90726328	E083,E088,E090,E119,E121	5
chr10	90726374	90727076	E003,E004,E005,E017,E021,E055,E083,E088,E089,E090,E092,E097,E100,E121,E128	15
chr10	90727137	90727208	E083,E097	2
chr10	90727576	90727626	E090	1
chr10	90728005	90728598	E017,E022,E055,E056,E080,E083,E088,E089,E090,E092,E097,E120,E121,E125,E126,E128	16
chr10	90728736	90728841	E090	1
chr10	90729031	90729405	E055,E056,E059,E081,E082,E090	6
chr10	90729536	90729618	E097,E127	2
chr10	90730794	90731858	E006,E017,E055,E056,E081,E082,E083,E088,E089,E090,E092,E093,E097,E098,E100,E121,E126	17
chr10	90731950	90732108	E006,E088,E109	3
chr10	90732633	90732683	E082	1
chr10	90732941	90733063	E090,E097	2
chr10	90733136	90733230	E033	1
chr10	90733780	90735657	E006,E017,E028,E032,E033,E034,E046,E050,E051,E055,E056,E057,E059,E080,E082,E083,E084,E085,E086,E088,E089,E090,E091,E092,E093,E094,E097,E098,E100,E109,E114,E116,E117,E118,E119,E120,E121,E122,E124,E125,E126,E128	42
chr10	90736269	90736334	E034	1
chr10	90736384	90736466	E097	1
chr10	90736535	90736585	E021	1
chr10	90736657	90736747	E004,E119	2
chr10	90738198	90738317	E086,E088	2
chr10	90738344	90738452	E021,E097	2
chr10	90738778	90739641	E003,E004,E005,E006,E008,E017,E021,E022,E028,E033,E034,E046,E050,E051,E055,E056,E057,E059,E080,E081,E083,E088,E089,E090,E091,E092,E094,E097,E098,E100,E109,E114,E119,E120,E121,E124,E125,E126,E127,E128	40
chr10	90739860	90739904	E097	1
chr10	90739998	90740907	E003,E004,E005,E006,E007,E017,E034,E055,E056,E059,E083,E084,E086,E088,E089,E092,E097,E100,E109,E120,E121,E124,E125,E126,E128	25
chr10	90741030	90741156	E084,E085,E094,E109	4
chr10	90741177	90741523	E055,E084,E085,E088,E090,E097,E098,E100,E120,E121	10
chr10	90741543	90741717	E097,E098	2
chr10	90741816	90741941	E082,E120,E122	3
chr10	90742110	90742161	E121	1
chr10	90742203	90742849	E006,E017,E055,E059,E082,E083,E086,E088,E089,E090,E092,E097,E121,E122	14
chr10	90742863	90743349	E007,E017,E033,E034,E055,E056,E059,E083,E088,E092,E093,E094,E097,E098,E109,E121,E122,E124,E125,E128	20
chr10	90743516	90743637	E122	1
chr10	90744262	90744330	E032	1
chr10	90744406	90744526	E116	1
chr10	90744533	90744613	E028	1
chr10	90744938	90744988	E114	1
chr10	90745022	90745103	E004,E046	2
chr10	90745137	90745229	E022,E034	2
chr10	90745230	90745561	E004,E007,E008,E021,E022,E034,E090,E097	8
chr10	90745659	90745709	E097	1
chr10	90745714	90745764	E121	1
chr10	90745899	90747542	E003,E004,E006,E007,E008,E017,E021,E022,E028,E029,E032,E033,E034,E046,E050,E051,E055,E056,E057,E059,E080,E082,E083,E084,E085,E086,E088,E089,E090,E091,E092,E093,E094,E097,E098,E100,E109,E114,E116,E117,E118,E119,E120,E121,E122,E123,E124,E126,E127,E128	50
chr10	90747586	90747658	E097,E118	2
chr10	90747694	90747853	E033,E056,E086,E097	4
chr10	90747930	90748287	E007,E021,E034,E050,E051,E086,E088,E097,E098,E116,E119	11
chr10	90748394	90748546	E089,E097	2
chr10	90748584	90748634	E088	1
chr10	90748722	90748941	E051,E088,E097	3
chr10	90749141	90752340	E003,E004,E005,E006,E007,E008,E017,E021,E022,E028,E029,E032,E033,E034,E046,E050,E051,E055,E056,E057,E059,E080,E081,E082,E083,E084,E085,E086,E088,E089,E090,E091,E092,E093,E094,E097,E098,E100,E109,E114,E116,E117,E118,E119,E120,E121,E122,E123,E124,E125,E126,E127,E128	53
chr10	90752413	90753417	E003,E006,E007,E017,E021,E022,E028,E029,E032,E033,E034,E046,E055,E056,E057,E081,E082,E084,E086,E088,E089,E090,E092,E093,E097,E098,E100,E109,E116,E117,E119,E120,E121,E124,E125,E126,E127,E128	38
chr10	90753595	90754410	E006,E007,E017,E021,E028,E029,E032,E033,E034,E046,E050,E051,E055,E056,E057,E059,E081,E082,E088,E089,E090,E093,E097,E116,E119,E120,E121,E124,E125,E126,E127,E128	32
chr10	90754435	90754510	E097	1
chr10	90754714	90754758	E097	1
chr10	90754935	90755517	E007,E021,E028,E032,E033,E034,E046,E086,E092,E093,E097,E109,E116,E127	14
chr10	90755595	90756038	E033,E034,E088,E089,E097,E109,E116,E127	8
chr10	90756090	90756332	E034,E046,E090,E097,E116	5
chr10	90756371	90757180	E029,E032,E033,E034,E046,E050,E051,E082,E088,E091,E097,E109,E116,E124,E127	15
chr10	90757206	90757259	E097	1
chr10	90757377	90757477	E098	1
chr10	90757537	90757608	E034,E097	2
chr10	90757617	90758027	E034,E056,E086,E097,E119,E127	6
chr10	90758037	90758084	E097	1
chr10	90758122	90758294	E034,E046,E097,E124	4
chr10	90758317	90758478	E083,E089,E116	3
chr10	90758611	90758707	E097	1
chr10	90758971	90759899	E006,E017,E028,E033,E034,E050,E057,E059,E083,E085,E088,E089,E090,E092,E097,E098,E114,E116,E117,E119,E120,E121,E126,E127	24
chr10	90760030	90760273	E090,E097	2
chr10	90760275	90762173	E003,E004,E006,E007,E017,E022,E032,E033,E034,E046,E050,E056,E059,E080,E081,E082,E083,E086,E088,E089,E090,E091,E092,E093,E097,E098,E109,E116,E119,E120,E121,E126,E127,E128	34
chr10	90762182	90762237	E034,E109	2
chr10	90762240	90762345	E093	1
chr10	90762361	90762582	E034,E097,E116	3
chr10	90762647	90762741	E008,E127	2
chr10	90762823	90762903	E116,E127	2
chr10	90762916	90763944	E017,E028,E033,E034,E046,E050,E057,E059,E093,E097,E116,E117,E119,E122,E127,E128	16
chr10	90764034	90764142	E097	1
chr10	90764666	90764710	E097	1
chr10	90765736	90765817	E109	1
chr10	90766542	90766596	E109	1
chr10	90766647	90766691	E097	1
chr10	90766764	90767302	E022,E059,E084,E085,E094,E109,E127	7
chr10	90767303	90767343	E086	1
chr10	90767518	90767583	E033	1
chr10	90767711	90767761	E021	1
chr10	90768105	90768166	E005	1
chr10	90768199	90768292	E007,E034,E127	3
chr10	90768380	90768455	E021	1
chr10	90769058	90769117	E021	1
chr10	90769143	90769222	E003,E005	2
chr10	90769794	90769844	E022	1
chr10	90770677	90770721	E080	1
chr10	90770866	90770927	E032	1
chr10	90771173	90771213	E034	1
chr10	90771452	90771561	E034	1
chr10	90771722	90771788	E034,E114	2
chr10	90772370	90772568	E088,E097	2
chr10	90773338	90773382	E097	1
chr10	90773875	90774249	E007,E046,E080,E089,E097,E100,E126	7
chr10	90774313	90774370	E080	1
chr10	90774985	90775047	E033	1
chr10	90775239	90775293	E127	1
chr10	90775679	90775788	E022,E032,E090	3
chr10	90775973	90776027	E127	1
chr10	90776325	90776365	E086	1
chr10	90776491	90776531	E086	1
chr10	90777017	90777081	E097	1
chr10	90778286	90778336	E089	1
chr10	90779079	90779129	E088	1
chr10	90779318	90779368	E092	1
chr10	90779409	90780247	E007,E008,E021,E057,E059,E088,E089,E097,E100,E118,E125,E128	12
chr10	90780262	90780317	E007,E022	2
chr10	90780333	90780453	E059,E086	2
chr10	90780836	90781102	E028,E032,E057,E127	4
chr10	90781335	90781571	E017,E055,E056,E125,E126,E128	6
chr10	90781825	90781887	E046	1
chr10	90782007	90782067	E122	1
chr10	90782258	90782326	E088	1
chr10	90782332	90782987	E028,E057,E086,E088,E091,E097,E114,E117,E119,E121,E125,E127,E128	13
chr10	90783375	90783429	E033	1
chr10	90783531	90783575	E097	1
chr10	90783592	90783646	E127	1
chr10	90783855	90783905	E017	1
chr10	90783913	90784038	E033,E114,E127	3
chr10	90784557	90784611	E100	1
chr10	90785104	90785589	E059,E083,E086,E089,E090,E100,E120,E121	8
chr10	90785732	90785800	E083	1
chr10	90786346	90786406	E082	1
chr10	90787678	90787753	E017	1
chr10	90787783	90787863	E119	1
chr10	90787931	90787975	E080	1
chr10	90788071	90788131	E034	1
chr10	90788156	90788206	E090	1
chr10	90788397	90788466	E034,E046	2
chr10	90788681	90788783	E006,E021,E056,E119,E126	5
chr10	90788817	90789417	E005,E006,E007,E021,E032,E034,E055,E056,E083,E086,E088,E089,E090,E093,E097,E098,E119,E120,E121,E124,E126,E128	22
chr10	90789440	90790102	E003,E004,E005,E006,E007,E008,E017,E021,E022,E028,E029,E032,E033,E034,E046,E050,E051,E055,E056,E057,E059,E080,E081,E082,E083,E084,E085,E086,E088,E089,E090,E091,E092,E093,E094,E097,E098,E100,E109,E114,E116,E117,E118,E119,E120,E121,E122,E124,E125,E126,E127,E128	52
chr10	90790126	90790565	E004,E046,E055,E089,E116,E119,E121,E124	8
chr10	90790579	90790907	E004,E029,E050,E056,E080,E124,E125,E126	8
chr10	90790935	90791294	E055,E086,E093,E116,E119,E124,E126	7
chr10	90791298	90791352	E046	1
chr10	90791481	90791673	E017,E021,E022,E028,E029,E055,E056,E082,E091,E127	10
chr10	90791679	90792970	E003,E004,E006,E007,E008,E017,E021,E022,E028,E029,E032,E033,E034,E046,E050,E051,E055,E056,E057,E059,E081,E082,E083,E086,E088,E089,E090,E091,E092,E093,E094,E097,E098,E100,E114,E116,E117,E119,E120,E121,E122,E124,E125,E126,E127,E128	46
chr10	90793846	90793969	E124	1
chr10	90794476	90794554	E127	1
chr10	90794755	90795503	E005,E029,E032,E055,E056,E091,E098,E116,E124,E126	10
chr10	90795529	90795775	E005,E021,E029,E034,E091,E116,E124,E128	8
chr10	90796070	90796120	E055	1
chr10	90796788	90797209	E029,E050,E051,E091,E098,E124	6
chr10	90799839	90799896	E055	1
chr10	90800214	90800264	E055	1
chr10	90800292	90800402	E017,E056	2
chr10	90801296	90801351	E032	1
chr10	90801776	90801826	E021	1
chr10	90801864	90801954	E032,E116	2
chr10	90802228	90802278	E007	1
chr10	90802346	90803254	E005,E021,E028,E057,E084,E085,E086,E088,E089,E091,E092,E109,E117,E119,E127	15
chr10	90803491	90803541	E021	1
chr10	90803732	90803782	E021	1
chr10	90804366	90804522	E021,E125,E128	3
chr10	90807027	90807570	E055,E056,E088,E091,E093,E098,E100,E109,E120,E124,E126	11
chr10	90811120	90811336	E021,E084,E109,E114,E127	5
chr10	90811486	90811590	E022	1
chr10	90812002	90812052	E050	1
chr10	90812175	90812254	E097	1
chr10	90813133	90813183	E084,E086	2
chr10	90813199	90813720	E021,E080,E083,E084,E092,E094,E100,E109,E120,E121,E128	11
chr10	90814571	90814647	E021	1
chr10	90814749	90814809	E006	1
chr10	90814937	90815298	E006,E007,E021,E022,E082,E083,E088,E116,E120,E121	10
chr10	90815334	90815454	E055,E056,E090	3
chr10	90815818	90815932	E022,E059	2
chr10	90815934	90815994	E125	1
chr10	90816585	90816665	E028	1
chr10	90817350	90817414	E017	1
chr10	90818065	90818105	E034	1
chr10	90820304	90820487	E022,E116	2
chr10	90820868	90820937	E097	1
chr10	90822592	90823225	E017,E021,E022,E028,E055,E056,E059,E083,E088,E089,E090,E094,E097,E098,E109,E119,E120,E121,E122,E125,E126,E128	22
chr10	90823308	90823584	E033,E056,E083,E086	4
chr10	90823660	90825029	E006,E007,E021,E055,E056,E059,E083,E086,E088,E089,E090,E092,E093,E094,E097,E098,E100,E109,E120,E125,E126,E128	22
chr10	90825061	90825125	E055	1
chr10	90826066	90826116	E083	1
chr10	90826266	90826326	E005,E086	2
chr10	90826908	90826968	E006	1
chr10	90827867	90827917	E022	1
chr10	90827966	90828333	E088,E093	2
chr10	90828370	90828420	E097	1
chr10	90829329	90829379	E021	1
chr10	90829384	90829627	E089,E090,E097,E100	4
chr10	90829705	90829782	E007	1
chr10	90829902	90830043	E098	1
chr10	90833318	90833368	E093	1
chr10	90833391	90834823	E006,E055,E056,E083,E086,E089,E090,E092,E094,E097,E098,E100,E116,E119,E120,E121,E122,E125,E126,E127,E128	21
chr10	90835033	90835083	E090	1
chr10	90835122	90835393	E089,E090	2
chr10	90835431	90836159	E083,E088,E089,E090	4
chr10	90836162	90836212	E093	1
chr10	90837455	90837614	E059,E082,E086	3
chr10	90837884	90838313	E055,E056,E098,E126	4
chr10	90838367	90840145	E006,E017,E050,E051,E055,E056,E057,E059,E080,E083,E084,E086,E088,E089,E090,E092,E100,E116,E119,E120,E121,E122,E125,E126,E127,E128	26
chr10	90840148	90840239	E006,E086	2
chr10	90840379	90840763	E006,E017,E055,E056,E059,E098,E119	7
chr10	90841870	90842117	E017,E056,E086,E093,E097,E122	6
chr10	90843117	90843171	E033	1
chr10	90843616	90843670	E127	1
chr10	90843854	90843894	E034	1
chr10	90844064	90844650	E006,E017,E029,E032,E033,E034,E046,E050,E051,E055,E056,E084,E085,E088,E089,E090,E091,E093,E094,E097,E098,E109,E116,E119,E120,E121,E124,E126	28
chr10	90844925	90845282	E006,E007,E022,E028,E029,E033,E034,E046,E050,E051,E055,E056,E080,E098,E100,E116,E119,E120,E121,E122,E124,E126	22
chr10	90845316	90845455	E032,E034,E124	3
chr10	90845564	90845619	E055	1
chr10	90845631	90845681	E022	1
chr10	90845759	90845799	E034	1
chr10	90845880	90846019	E034,E124	2
chr10	90846249	90847583	E003,E004,E006,E008,E017,E021,E022,E029,E032,E033,E034,E046,E050,E051,E055,E056,E059,E081,E082,E083,E084,E088,E089,E090,E091,E092,E093,E094,E097,E098,E100,E109,E114,E117,E119,E120,E121,E122,E124,E125,E126,E128	42
chr10	90847745	90847785	E086	1
chr10	90847988	90848042	E098	1
chr10	90848192	90848246	E033	1
chr10	90848273	90848337	E124	1
chr10	90848355	90848415	E005	1
chr10	90848510	90848560	E046	1
chr10	90848599	90849126	E006,E017,E029,E055,E056,E084,E089,E109	8
chr10	90849182	90849452	E006,E017,E055,E056,E100,E109,E120,E125,E126,E128	10
chr10	90849779	90849829	E021	1
chr10	90849871	90849921	E021	1
chr10	90850480	90851127	E006,E017,E029,E033,E050,E051,E055,E056,E059,E080,E088,E089,E090,E091,E092,E097,E100,E120,E121,E124,E125,E126,E128	23
chr10	90851171	90851744	E006,E017,E029,E050,E051,E055,E056,E086,E088,E091,E097,E098,E100,E120,E121,E124,E125,E126,E128	19
chr10	90851780	90851940	E089,E091,E093	3
chr10	90852375	90852427	E034	1
chr10	90852521	90852571	E022	1
chr10	90852592	90852642	E017	1
chr10	90852745	90852849	E021,E022	2
chr10	90852866	90853102	E093,E119,E121	3
chr10	90853441	90853491	E121	1
chr10	90853599	90853970	E003,E017,E021,E090,E120,E121	6
chr10	90854092	90854132	E034	1
chr10	90855554	90855825	E086,E117,E122	3
chr10	90856669	90856719	E093	1
chr10	90856726	90856847	E008,E022	2
chr10	90857097	90857150	E017	1
chr10	90857198	90857353	E017	1
chr10	90857542	90857607	E046	1
chr10	90857790	90857858	E084,E109	2
chr10	90858739	90858815	E124	1
chr10	90859072	90859172	E034,E046	2
chr10	90859349	90859393	E097	1
chr10	90859442	90860900	E006,E017,E028,E055,E056,E059,E091,E094,E097,E098,E117,E120,E121,E125,E126,E127,E128	17
chr10	90861395	90861708	E017,E034,E055,E056,E059,E088,E097	7
chr10	90861709	90862019	E008,E021,E055,E083,E114,E117	6
chr10	90862178	90862326	E007,E046,E097	3
chr10	90862374	90862490	E086,E088	2
chr10	90862561	90862852	E017,E055,E081,E082,E088,E094,E126	7
chr10	90865079	90865129	E022	1
chr10	90865130	90865180	E021	1
chr10	90865238	90865284	E097	1
chr10	90865896	90865946	E007	1
chr10	90866867	90866921	E098	1
chr10	90869854	90869904	E021	1
chr10	90870135	90870385	E004,E083,E089,E122	4
chr10	90871738	90871793	E021,E022	2
chr10	90871994	90872111	E082	1
chr10	90872178	90872235	E050	1
chr10	90874343	90875519	E017,E056,E057,E089,E090,E098,E120,E121,E122,E125,E127,E128	12
chr10	90875961	90876457	E004,E005,E006,E017,E022,E028,E029,E046,E050,E051,E055,E056,E057,E059,E083,E089,E090,E091,E098,E100,E114,E117,E119,E120,E121,E122,E124,E125,E126,E127,E128	31
chr10	90876761	90876867	E121	1
chr10	90876927	90877010	E121	1
chr10	90877189	90877424	E090,E119,E120,E121	4
chr10	90877562	90877612	E121	1
chr10	90877643	90878535	E004,E006,E017,E028,E029,E034,E055,E056,E057,E059,E088,E119,E120,E121,E125,E126,E127,E128	18
chr10	90879313	90879439	E119	1
chr10	90879458	90879804	E006,E007,E021,E022,E055,E094,E114,E121,E122,E125	10
chr10	90879933	90879983	E032	1
chr10	90880042	90880092	E121	1
chr10	90880530	90880610	E098	1
chr10	90880729	90881013	E006,E017,E022,E057,E120,E121,E125,E126,E128	9
chr10	90881086	90881341	E017,E029,E046,E088,E089,E090,E091,E097,E124	9
chr10	90881420	90881617	E124	1
chr10	90882103	90883517	E006,E017,E028,E029,E032,E033,E046,E050,E051,E055,E056,E057,E059,E080,E084,E086,E088,E089,E090,E091,E092,E094,E097,E098,E100,E109,E120,E121,E122,E124,E125,E126,E127,E128	34
chr10	90883586	90883650	E029,E124	2
chr10	90884012	90884092	E008	1
chr10	90886553	90886676	E124	1
chr10	90887134	90887202	E029	1
chr10	90887588	90887638	E088	1
chr10	90887667	90887707	E086	1
chr10	90887727	90888414	E017,E028,E051,E057,E088,E119,E126	7
chr10	90889342	90889441	E124,E125	2
chr10	90889455	90889509	E126	1
chr10	90889656	90890147	E007,E017,E028,E029,E046,E050,E051,E055,E056,E057,E059,E086,E088,E090,E094,E097,E098,E100,E116,E117,E119,E120,E121,E124,E125,E126,E127,E128	28
chr10	90890641	90890691	E022	1
chr10	90892756	90892796	E086	1
chr10	90893630	90893670	E086	1
chr10	90894226	90894296	E118	1
chr10	90894781	90894994	E029,E033,E088,E089,E090,E093,E116,E124	8
chr10	90898144	90898184	E034	1
chr10	90898200	90898438	E057,E091,E127	3
chr10	90898474	90898899	E006,E017,E055,E091,E119,E121,E126	7
chr10	90899001	90899146	E017,E059	2
chr10	90902279	90902329	E022	1
chr10	90902535	90902674	E093	1
chr10	90902756	90902850	E051	1
chr10	90903049	90903109	E005	1
chr10	90903639	90903689	E109	1
chr10	90903770	90903830	E006	1
chr10	90904300	90904366	E086,E122	2
chr10	90904417	90905204	E021,E080,E083,E086,E088,E090,E094,E098,E122	9
chr10	90905733	90905783	E022	1
chr10	90906953	90907624	E017,E028,E055,E056,E057,E089,E098,E117,E119,E120,E121,E125,E126,E127,E128	15
chr10	90908110	90908201	E017	1
chr10	90908225	90908265	E086	1
chr10	90908293	90908440	E126	1
chr10	90909732	90909789	E128	1
chr10	90910232	90910332	E056,E122,E127,E128	4
chr10	90910374	90910428	E033	1
chr10	90911518	90912155	E017,E028,E055,E056,E057,E086,E088,E098,E119,E120,E121,E124,E125,E126,E127,E128	16
chr10	90912808	90913378	E028,E055,E056,E057,E119,E121,E125,E126,E128	9
chr10	90913519	90913573	E126	1
chr10	90913670	90913720	E055	1
chr10	90913788	90914068	E055,E056,E126	3
chr10	90914309	90914359	E046	1
chr10	90914786	90914971	E109,E127	2
chr10	90915024	90915064	E086	1
chr10	90915766	90915857	E124	1
chr10	90915936	90916497	E029,E032,E033,E046,E050,E051,E086,E097,E098,E116,E124	11
chr10	90916691	90916755	E124	1
chr10	90917265	90917322	E126	1
chr10	90917804	90917883	E097,E098	2
chr10	90918124	90918746	E017,E022,E028,E050,E055,E056,E057,E059,E089,E090,E098,E118,E119,E120,E121,E125,E126,E128	18
chr10	90919154	90919358	E055,E056,E126	3
chr10	90919405	90919471	E126	1
chr10	90919595	90919872	E017,E055,E056,E119,E120,E121,E125,E126,E128	9
chr10	90920088	90920435	E056,E121,E125,E126,E127,E128	6
chr10	90921331	90921771	E021,E109,E114	3
chr10	90921872	90921964	E090,E109	2
chr10	90922174	90922689	E086,E090	2
chr10	90922891	90922931	E086	1
chr10	90923041	90923081	E034	1
chr10	90923083	90924331	E007,E028,E029,E032,E033,E034,E046,E050,E051,E055,E056,E057,E080,E081,E082,E084,E085,E086,E088,E089,E090,E091,E093,E094,E098,E100,E109,E116,E119,E120,E124,E126,E127	33
chr10	90924350	90924483	E093,E124	2
chr10	90924743	90925003	E004,E021,E098,E109	4
chr10	90925304	90925358	E098	1
chr10	90925515	90926074	E017,E028,E055,E056,E057,E082,E093,E116,E119,E120,E121,E125,E126,E127,E128	15
chr10	90926263	90926527	E059	1
chr10	90927640	90927682	E034	1
chr10	90927706	90928193	E028,E050,E055,E057,E093,E100,E109,E119,E120,E121,E126,E127	12
chr10	90928360	90928686	E034,E056,E097,E100,E126	5
chr10	90928872	90928954	E126	1
chr10	90929483	90929537	E127	1
chr10	90930110	90930160	E082	1
chr10	90930691	90930731	E034	1
chr10	90931090	90931525	E003,E004,E006,E007,E008,E017,E021,E022,E028,E055,E056,E057,E088,E090,E119,E121,E122,E125,E126,E127,E128	21
chr10	90931701	90932662	E007,E017,E021,E028,E055,E056,E057,E059,E090,E093,E119,E120,E121,E122,E124,E126,E127,E128	18
chr10	90932671	90933242	E007,E021,E022,E028,E050,E051,E055,E056,E090,E120,E121,E122,E126	13
chr10	90933565	90933627	E021,E034	2
chr10	90933670	90933710	E034	1
chr10	90933730	90933863	E017	1
chr10	90935463	90935503	E034	1
chr10	90935541	90935591	E032	1
chr10	90935686	90936083	E004,E008,E055,E056,E091,E120,E126	7
chr10	90938757	90938863	E127	1
chr10	90939744	90939794	E007	1
chr10	90940159	90940434	E017,E032,E055,E056,E114,E117,E126	7
chr10	90941227	90941287	E006	1
chr10	90941419	90941475	E080	1
chr10	90941597	90941705	E080	1
chr10	90941792	90941904	E032,E034	2
chr10	90941943	90941987	E097	1
chr10	90942728	90942788	E005	1
chr10	90942824	90942911	E003,E017	2
chr10	90943003	90943068	E098	1
chr10	90943095	90943230	E119	1
chr10	90943286	90944024	E017,E028,E051,E055,E056,E057,E059,E093,E114,E119,E120,E121,E125,E127,E128	15
chr10	90944858	90944952	E088	1
chr10	90945207	90946091	E006,E017,E034,E051,E080,E083,E084,E085,E086,E088,E089,E090,E092,E094,E097,E109,E117,E119,E125,E128	20
chr10	90946194	90946273	E086,E093	2
chr10	90946366	90946504	E022,E032,E034,E059,E093,E098	6
chr10	90946514	90946644	E003,E092,E093	3
chr10	90946756	90946919	E008,E022	2
chr10	90947152	90947202	E017	1
chr10	90948847	90948927	E057	1
chr10	90949105	90949443	E034,E094,E109,E121	4
chr10	90949550	90949600	E021	1
chr10	90951099	90951348	E055,E056,E126	3
chr10	90955348	90955388	E086	1
chr10	90955416	90955490	E021	1
chr10	90957408	90957480	E091	1
chr10	90957522	90957653	E084	1
chr10	90957688	90957777	E021,E084	2
chr10	90957930	90958030	E093	1
chr10	90958893	90958933	E086	1
chr10	90959554	90959734	E004,E005	2
chr10	90960480	90960520	E086	1
chr10	90960727	90960809	E059	1
chr10	90961058	90961102	E097	1
chr10	90961152	90961653	E017,E029,E034,E050,E055,E056,E057,E088,E090,E097,E119,E125,E126,E127,E128	15
chr10	90961697	90962092	E057,E088,E119,E127	4
chr10	90962763	90962847	E119,E127	2
chr10	90963008	90963579	E017,E021,E046,E055,E056,E086,E094,E097,E098,E109,E126,E128	12
chr10	90963638	90963984	E003,E008,E021,E022,E034,E100	6
chr10	90964074	90964154	E032,E034	2
chr10	90964329	90964430	E021,E032	2
chr10	90964472	90964561	E021,E032	2
chr10	90964566	90964902	E003,E005,E033,E050,E055,E081,E082,E088,E089,E090,E091,E097,E125,E126	14
chr10	90965003	90965060	E017	1
chr10	90965217	90965372	E007,E055,E090,E126	4
chr10	90965416	90965496	E119	1
chr10	90965511	90965841	E003,E034,E056,E088,E089,E090,E093,E097,E098,E126	10
chr10	90965884	90965996	E090	1
chr10	90966020	90966193	E032,E034,E046,E089	4
chr10	90966194	90968577	E003,E004,E005,E006,E007,E008,E017,E021,E022,E028,E029,E032,E033,E034,E046,E050,E051,E055,E056,E057,E059,E080,E081,E082,E083,E084,E085,E086,E088,E089,E090,E091,E092,E093,E094,E097,E098,E100,E109,E114,E116,E118,E119,E120,E121,E122,E124,E125,E126,E127,E128	51
chr10	90968600	90968657	E090	1
chr10	90969025	90969078	E088	1
chr10	90969308	90969358	E032	1
chr10	90969393	90969729	E032,E033,E086,E097,E116	5
chr10	90969810	90969860	E051	1
chr10	90969867	90969917	E082	1
chr10	90970031	90970098	E032	1
chr10	90970175	90970285	E034,E124	2
chr10	90970463	90970503	E086	1
chr10	90970585	90970635	E083	1
chr10	90970889	90971433	E017,E055,E056,E109,E120,E126,E127	7
chr10	90972093	90972181	E122	1
chr10	90972190	90972431	E055,E056,E122,E125,E126,E128	6
chr10	90973069	90973589	E003,E004,E005,E006,E007,E008,E017,E021,E022,E028,E029,E032,E033,E034,E046,E050,E051,E055,E056,E057,E059,E080,E081,E082,E083,E084,E085,E086,E088,E089,E090,E091,E092,E093,E094,E097,E098,E100,E109,E114,E116,E117,E119,E120,E121,E122,E124,E125,E126,E127,E128	51
chr10	90973620	90973676	E097	1
chr10	90974019	90974070	E046	1
chr10	90974085	90974197	E033	1
chr10	90974275	90974419	E097	1
chr10	90974608	90974827	E034,E055,E056,E097,E126	5
chr10	90974880	90974927	E097	1
chr10	90975112	90975162	E022	1
chr10	90975263	90975660	E017,E055,E056,E059,E080,E083,E097,E098,E126,E128	10
chr10	90975695	90975766	E055,E083	2
chr10	90975844	90976138	E017,E032,E055,E056,E097,E116,E125,E126	8
chr10	90976619	90977914	E003,E004,E005,E006,E007,E008,E017,E021,E022,E028,E029,E032,E033,E034,E046,E050,E051,E055,E056,E057,E059,E080,E081,E082,E083,E084,E085,E086,E088,E089,E090,E091,E092,E093,E094,E097,E098,E100,E109,E114,E116,E117,E118,E119,E120,E121,E122,E123,E124,E125,E126,E127,E128	53
chr10	90977969	90978042	E046,E086	2
chr10	90978187	90978488	E006,E032,E034,E055,E056,E083,E091,E097,E118,E125,E128	11
chr10	90978493	90978584	E097	1
chr10	90978655	90978716	E032	1
chr10	90979120	90979276	E097,E098	2
chr10	90979294	90979645	E003,E051,E082,E083	4
chr10	90979883	90979957	E083	1
chr10	90980020	90980070	E093	1
chr10	90980093	90980143	E021	1
chr10	90980343	90980492	E021	1
chr10	90980512	90980617	E022,E100	2
chr10	90980706	90980849	E003,E004,E088,E097,E098,E122	6
chr10	90981152	90981253	E055,E056,E089,E126	4
chr10	90981331	90981381	E082	1
chr10	90981407	90981538	E090	1
chr10	90981664	90982001	E017,E021,E055,E056,E089,E090,E097,E126	8
chr10	90982105	90982150	E097	1
chr10	90982657	90982711	E126	1
chr10	90983243	90983361	E022,E082,E098	3
chr10	90983559	90983613	E034	1
chr10	90983634	90983688	E127	1
chr10	90983703	90983753	E021	1
chr10	90984011	90984066	E127	1
chr10	90984388	90985433	E003,E004,E007,E021,E022,E029,E032,E033,E034,E046,E050,E051,E055,E056,E080,E081,E082,E083,E084,E086,E088,E089,E090,E092,E093,E097,E098,E100,E109,E122,E124,E126	32
chr10	90985546	90985664	E050,E055,E082,E098,E116,E122,E128	7
chr10	90985863	90985923	E122	1
chr10	90986263	90986319	E127	1
chr10	90986408	90986452	E097	1
chr10	90986513	90986590	E088	1
chr10	90986656	90987312	E017,E034,E083,E088,E090,E097,E122,E125	8
chr10	90987406	90987504	E086,E090	2
chr10	90987556	90987652	E090	1
chr10	90987677	90987727	E088	1
chr10	90988022	90988088	E080,E090	2
chr10	90988608	90988659	E114	1
chr10	90990306	90990356	E083	1
chr10	90991282	90991403	E029,E119	2
chr10	90992023	90992073	E021	1
chr10	90992212	90992270	E126	1
chr10	90992543	90992781	E007,E055,E056,E119,E120,E121,E124	7
chr10	90992863	90993127	E059,E124,E127	3
chr10	90993316	90993388	E007	1
chr10	90993701	90994051	E089,E100,E121,E126	4
chr10	90994426	90994568	E091	1
chr10	90994615	90995652	E003,E007,E021,E022,E029,E046,E055,E056,E080,E082,E083,E088,E089,E090,E091,E093,E097,E098,E100,E109,E119,E124,E125,E126	24
chr10	90995748	90995819	E055	1
chr10	90995973	90996520	E017,E055,E056,E086,E088,E089,E090,E097,E124,E126	10
chr10	90997113	90997168	E055	1
chr10	90997496	90997546	E083	1
chr10	90997640	90998084	E055,E056,E083,E090,E093,E126	6
chr10	90998160	90998318	E083	1
chr10	90998361	90998416	E083	1
chr10	90998526	90999844	E004,E021,E022,E029,E056,E083,E088,E091,E097,E109,E124	11
chr10	91000158	91000214	E083	1
chr10	91000310	91000998	E006,E021,E022,E033,E080,E083,E090,E091,E123,E124	10
chr10	91001022	91001275	E083,E091	2
chr10	91001281	91002439	E005,E006,E007,E008,E017,E021,E022,E028,E029,E050,E055,E056,E057,E083,E085,E086,E088,E089,E090,E091,E093,E097,E098,E100,E109,E114,E116,E118,E119,E120,E124,E126,E127	33
chr10	91002560	91003200	E003,E007,E021,E022,E029,E032,E046,E050,E059,E080,E083,E086,E088,E089,E090,E091,E093,E098,E100,E116,E120,E121,E124,E125,E128	25
chr10	91003447	91003717	E029,E032,E033	3
chr10	91003836	91003936	E032	1
chr10	91004362	91004469	E127	1
chr10	91005160	91005236	E127	1
chr10	91005453	91005507	E021,E127	2
chr10	91005586	91005936	E003,E008,E021,E022,E032,E033,E050,E116,E120,E127	10
chr10	91006255	91006315	E004	1
chr10	91007046	91007096	E051	1
chr10	91007480	91007543	E097	1
chr10	91007808	91007848	E034	1
chr10	91008134	91008174	E086	1
chr10	91008317	91008367	E021	1
chr10	91008556	91009107	E029,E032,E034,E046,E051,E059,E090,E091,E097,E109,E116,E124,E127	13
chr10	91009576	91009659	E116	1
chr10	91010084	91012293	E003,E004,E005,E006,E007,E008,E017,E021,E022,E028,E029,E032,E033,E034,E046,E050,E051,E055,E056,E057,E059,E080,E081,E082,E083,E084,E085,E086,E088,E089,E090,E091,E092,E093,E094,E097,E098,E100,E109,E114,E116,E117,E118,E119,E120,E121,E122,E124,E125,E126,E127,E128	52
chr10	91012340	91012513	E034,E097,E098,E100	4
chr10	91012623	91012727	E007,E033,E034,E046,E093	5
chr10	91012737	91012870	E034,E093,E100	3
chr10	91013031	91013141	E032,E034,E081	3
chr10	91013432	91013603	E086,E109	2
chr10	91013865	91014033	E003,E004,E100	3
chr10	91014123	91014202	E046,E051	2
chr10	91014253	91014356	E021	1
chr10	91014465	91014515	E022	1
chr10	91014998	91015341	E029,E032,E033,E034,E097,E116,E124	7
chr10	91015504	91015910	E029,E055,E056,E086,E088,E091,E097,E100,E116,E124,E126	11
chr10	91016019	91016528	E029,E056,E088,E090,E097,E100,E116,E124,E126	9
chr10	91016717	91016799	E080,E090,E127	3
chr10	91016813	91017939	E017,E021,E022,E080,E082,E083,E086,E088,E089,E090,E092,E093,E097,E098	14
chr10	91017996	91018102	E090,E094	2
chr10	91018368	91018437	E050,E124	2
chr10	91018536	91018586	E090	1
chr10	91018635	91018960	E034,E083,E124	3
chr10	91018987	91019261	E032,E083,E088,E125,E127,E128	6
chr10	91019456	91019506	E083	1
chr10	91019738	91019809	E034	1
chr10	91019860	91021139	E003,E004,E005,E006,E007,E008,E017,E021,E022,E028,E029,E032,E033,E034,E046,E050,E051,E055,E056,E057,E059,E080,E081,E082,E083,E084,E085,E086,E088,E089,E090,E091,E092,E093,E094,E097,E098,E100,E109,E114,E116,E117,E118,E119,E120,E121,E122,E123,E124,E125,E126,E127,E128	53
chr10	91021392	91021432	E034	1
chr10	91021535	91021682	E005,E032,E080,E090	4
chr10	91021729	91021797	E080,E127	2
chr10	91021800	91023216	E004,E005,E006,E007,E017,E022,E028,E034,E055,E056,E057,E080,E081,E082,E083,E084,E086,E088,E089,E090,E091,E097,E100,E109,E114,E117,E119,E120,E121,E125,E126,E127,E128	33
chr10	91023245	91023295	E082	1
chr10	91023347	91023582	E006,E022,E082,E083,E089,E098	6
chr10	91023663	91023760	E082,E083	2
chr10	91023975	91024041	E089	1
chr10	91024129	91024254	E021,E114	2
chr10	91024257	91024353	E091,E092	2
chr10	91024400	91024456	E083,E097	2
chr10	91024675	91024729	E033	1
chr10	91025022	91025089	E109	1
chr10	91025149	91025283	E050,E088	2
chr10	91025406	91025590	E089,E090,E119,E127	4
chr10	91025755	91025818	E083,E089	2
chr10	91026131	91026239	E083	1
chr10	91026378	91026547	E090	1
chr10	91026553	91026704	E033,E083,E088	3
chr10	91026721	91027219	E004,E007,E021,E022,E083,E084,E089,E090,E119,E120,E121	11
chr10	91027521	91027723	E004,E007,E021,E083,E089	5
chr10	91027781	91027831	E090	1
chr10	91027984	91028085	E097	1
chr10	91029255	91029301	E097	1
chr10	91029565	91030249	E017,E029,E055,E056,E080,E084,E085,E086,E088,E091,E097,E098,E100,E109,E117,E118,E124	17
chr10	91030318	91030368	E007	1
chr10	91030380	91030533	E034,E046,E127	3
chr10	91030551	91030601	E022	1
chr10	91030661	91030711	E083	1
chr10	91031387	91031609	E055,E083,E090,E091,E094,E124,E126	7
chr10	91031669	91031769	E091	1
chr10	91031856	91031944	E093	1
chr10	91032992	91033042	E090	1
chr10	91033153	91033207	E127	1
chr10	91033346	91033525	E022,E084	2
chr10	91033571	91033661	E084,E085,E086	3
chr10	91033719	91033816	E004,E086	2
chr10	91034373	91034632	E004,E007,E055,E059,E091	5
chr10	91034669	91035700	E003,E004,E005,E006,E008,E017,E021,E022,E028,E033,E055,E056,E057,E059,E083,E086,E088,E089,E090,E091,E092,E093,E094,E097,E100,E114,E117,E119,E120,E121,E124,E125,E126,E127,E128	35
chr10	91035721	91035801	E046,E057	2
chr10	91035826	91036047	E021,E083,E090,E091,E097,E100,E118	7
chr10	91036084	91036171	E081	1
chr10	91036688	91037183	E080,E083,E086,E119,E122	5
chr10	91037451	91038522	E004,E005,E006,E017,E021,E028,E029,E032,E034,E055,E056,E057,E059,E080,E081,E082,E083,E084,E085,E086,E088,E089,E090,E091,E092,E093,E094,E097,E098,E100,E109,E114,E117,E118,E119,E120,E121,E122,E125,E126,E127,E128	42
chr10	91038545	91039852	E006,E007,E017,E028,E055,E056,E057,E059,E080,E081,E082,E083,E086,E088,E089,E090,E092,E093,E094,E097,E098,E114,E117,E119,E120,E121,E122,E125,E126,E127,E128	31
chr10	91039857	91039933	E086	1
chr10	91040077	91040130	E083	1
chr10	91040165	91040634	E055,E056,E081,E082,E083,E086,E090,E116,E126	9
chr10	91040868	91041039	E083,E088,E098,E126	4
chr10	91041230	91041280	E083	1
chr10	91041395	91042107	E017,E028,E055,E056,E057,E059,E080,E083,E088,E092,E109,E119,E120,E121,E122,E125,E126,E128	18
chr10	91042454	91044802	E003,E004,E005,E006,E007,E008,E017,E021,E022,E028,E029,E033,E050,E051,E055,E056,E057,E059,E080,E081,E082,E083,E084,E085,E086,E088,E089,E090,E091,E092,E093,E094,E097,E098,E100,E109,E114,E116,E117,E118,E119,E120,E121,E122,E124,E125,E126,E127,E128	49
chr10	91044847	91045050	E004	1
chr10	91045100	91045415	E004,E017,E028,E055,E056,E057,E117,E119,E120,E121,E125,E126,E127,E128	14
chr10	91046162	91046212	E007	1
chr10	91047632	91047682	E022	1
chr10	91048821	91048890	E004	1
chr10	91049129	91049271	E004,E089,E090,E091,E121	5
chr10	91049517	91049612	E004,E080	2
chr10	91050228	91050519	E004	1
chr10	91051290	91051503	E007,E059,E080	3
chr10	91051632	91051682	E114	1
chr10	91052061	91052122	E034	1
chr10	91052480	91052530	E051	1
chr10	91052835	91052906	E032	1
chr10	91053085	91053135	E051	1
chr10	91053185	91053652	E003,E004,E006,E008,E017,E021,E022,E028,E032,E033,E034,E046,E050,E051,E055,E056,E057,E059,E080,E083,E085,E086,E088,E089,E090,E091,E093,E094,E100,E109,E114,E116,E117,E118,E119,E120,E121,E123,E124,E125,E126,E128	42
chr10	91053690	91053730	E034	1
chr10	91053733	91053868	E004,E032,E050,E091	4
chr10	91054596	91054716	E029,E080,E091,E100,E124	5
chr10	91054923	91054992	E029,E034	2
chr10	91055261	91057110	E004,E006,E017,E028,E029,E032,E033,E034,E046,E050,E051,E055,E056,E057,E080,E084,E085,E086,E088,E089,E090,E091,E092,E094,E097,E098,E100,E109,E116,E117,E119,E120,E121,E124,E125,E126,E127,E128	38
chr10	91057200	91057857	E004,E017,E022,E032,E046,E089,E091,E097,E098,E100,E109	11
chr10	91057888	91057996	E004,E046	2
chr10	91058199	91058259	E004	1
chr10	91058980	91059049	E032,E050	2
chr10	91059234	91059314	E123	1
chr10	91060383	91060450	E097	1
chr10	91060636	91060706	E118	1
chr10	91060852	91062285	E003,E004,E006,E008,E017,E021,E022,E028,E029,E032,E033,E034,E046,E050,E051,E055,E056,E057,E059,E080,E081,E082,E083,E084,E085,E086,E088,E089,E090,E091,E092,E093,E094,E097,E098,E100,E109,E114,E116,E117,E118,E119,E120,E121,E122,E123,E124,E125,E126,E127,E128	51
chr10	91062323	91062835	E004,E006,E029,E032,E033,E034,E046,E050,E055,E056,E057,E059,E080,E083,E086,E088,E089,E090,E091,E092,E093,E097,E109,E116,E117,E119,E121,E124,E126,E127	30
chr10	91062882	91063457	E034,E050,E051,E055,E082,E083,E086,E088,E089,E090,E092,E093,E109,E127	14
chr10	91063462	91063866	E034,E080,E083,E090,E094,E116	6
chr10	91063895	91064074	E021,E032,E089,E093	4
chr10	91064079	91064129	E046	1
chr10	91064153	91064203	E083	1
chr10	91065415	91065567	E032,E120,E121	3
chr10	91065697	91065979	E083,E091,E097	3
chr10	91066183	91066241	E091	1
chr10	91066369	91066419	E091	1
chr10	91066525	91066630	E091	1
chr10	91066681	91067628	E007,E081,E082,E083,E088,E089,E091,E120,E121	9
chr10	91067668	91067858	E046,E083,E089	3
chr10	91068008	91068179	E022,E046,E091	3
chr10	91068894	91068954	E122	1
chr10	91068997	91069062	E080,E082	2
chr10	91069177	91069370	E090,E116,E122	3
chr10	91069387	91069448	E083,E122	2
chr10	91069520	91069782	E055,E056,E090,E122	4
chr10	91069855	91070164	E006,E055,E056,E080,E083,E086,E097,E100,E116,E120,E121,E126	12
chr10	91070240	91070333	E116	1
chr10	91070376	91070617	E003,E004,E008,E021,E022,E080,E086,E091,E116	9
chr10	91071017	91071057	E086	1
chr10	91072667	91072749	E017	1
chr10	91072905	91072997	E028	1
chr10	91073071	91073769	E033,E059,E081,E082	4
chr10	91073808	91074216	E081,E082	2
chr10	91074381	91075284	E034,E046,E050,E055,E056,E059,E081,E082,E083,E088,E089,E090,E092,E128	14
chr10	91076079	91076134	E021	1
chr10	91076159	91076209	E051	1
chr10	91076302	91076353	E021	1
chr10	91076518	91076597	E022,E088	2
chr10	91076911	91077096	E088	1
chr10	91077882	91077932	E021	1
chr10	91081992	91082167	E022,E050,E059	3
chr10	91082217	91082267	E114	1
chr10	91082389	91082467	E091	1
chr10	91082509	91082570	E021,E100	2
chr10	91082696	91082746	E022	1
chr10	91082926	91082970	E080	1
chr10	91083067	91083194	E080	1
chr10	91083294	91083344	E050	1
chr10	91083883	91083933	E022	1
chr10	91084041	91084081	E034	1
chr10	91084536	91084576	E086	1
chr10	91085008	91085087	E120,E124	2
chr10	91085168	91085218	E109	1
chr10	91085276	91085376	E088	1
chr10	91085459	91085509	E088	1
chr10	91085610	91085878	E006,E081,E082,E083,E088,E089,E090	7
chr10	91085936	91086037	E003,E006,E034,E046,E051,E059,E081,E088,E090,E091,E098,E100	12
chr10	91086042	91086237	E088	1
chr10	91086388	91086438	E021	1
chr10	91086524	91086564	E034	1
chr10	91086600	91087138	E003,E004,E006,E007,E008,E017,E021,E022,E046,E055,E056,E057,E080,E086,E088,E090,E117,E120,E121,E122,E125,E126,E127,E128	24
chr10	91087225	91088896	E003,E004,E005,E006,E007,E008,E017,E021,E022,E028,E029,E032,E033,E034,E046,E050,E051,E055,E056,E057,E059,E080,E081,E082,E083,E084,E085,E086,E088,E089,E090,E091,E092,E093,E094,E097,E098,E100,E109,E114,E116,E117,E118,E119,E120,E121,E122,E123,E124,E125,E126,E127,E128	53
chr10	91088956	91089298	E004,E008,E022,E034,E046,E086,E088,E090,E097,E116,E124	11
chr10	91089405	91089459	E033	1
chr10	91089463	91089561	E004,E007,E021	3
chr10	91089641	91089691	E021	1
chr10	91089868	91090171	E004,E022,E029,E046,E056,E059,E080,E088,E100,E114,E116,E120,E121,E126	14
chr10	91090248	91090322	E022,E090	2
chr10	91090396	91090737	E034,E093,E097,E116,E125,E128	6
chr10	91090785	91090940	E081,E082,E084,E109,E116,E118	6
chr10	91091284	91091580	E034,E097,E116	3
chr10	91091648	91091738	E082,E090	2
chr10	91091874	91094232	E003,E004,E005,E006,E007,E008,E017,E021,E022,E028,E029,E032,E033,E034,E046,E050,E051,E055,E056,E057,E059,E080,E081,E082,E083,E084,E085,E086,E088,E089,E090,E091,E092,E093,E094,E097,E098,E100,E109,E114,E116,E117,E118,E119,E120,E121,E122,E123,E124,E125,E126,E127,E128	53
chr10	91094310	91094350	E034	1
chr10	91094428	91094483	E021,E034	2
chr10	91094526	91094790	E034,E046,E126	3
chr10	91094809	91094899	E021,E032	2
chr10	91094916	91095603	E032,E033,E034,E046,E055,E056,E082,E083,E084,E090,E100,E116,E126	13
chr10	91095806	91095856	E046	1
chr10	91096007	91096057	E022	1
chr10	91096117	91096334	E046,E088,E097,E100,E116	5
chr10	91096582	91096676	E116	1
chr10	91096735	91096880	E116	1
chr10	91096964	91097044	E057	1
chr10	91097087	91097831	E004,E005,E006,E017,E021,E022,E028,E033,E034,E046,E055,E056,E057,E084,E085,E093,E100,E109,E114,E116,E117,E119,E120,E121,E122,E123,E125,E126,E127,E128	30
chr10	91098019	91098078	E034	1
chr10	91098348	91098452	E033,E089	2
chr10	91098472	91098526	E120	1
chr10	91098558	91098650	E046,E116	2
chr10	91099123	91099300	E007,E033,E119,E127	4
chr10	91099354	91099595	E085,E109	2
chr10	91099654	91099704	E021	1
chr10	91099814	91099854	E086	1
chr10	91099946	91099996	E021	1
chr10	91100327	91101218	E007,E057,E083,E084,E085,E086,E109,E116,E121,E123,E126	11
chr10	91101341	91101543	E083,E084,E086,E116	4
chr10	91101575	91101679	E116	1
chr10	91102068	91102874	E003,E004,E005,E006,E007,E017,E021,E022,E028,E034,E055,E056,E057,E059,E080,E081,E082,E083,E084,E086,E088,E089,E090,E091,E092,E093,E097,E098,E100,E114,E116,E117,E119,E120,E121,E122,E123,E124,E125,E126,E127,E128	42
chr10	91103068	91103148	E116	1
chr10	91103149	91103601	E003,E008,E021,E022,E055,E056,E057,E083,E086,E088,E089,E090,E100,E116	14
chr10	91103731	91103826	E090	1
chr10	91103926	91104308	E021,E034,E083,E089,E090	5
chr10	91104418	91104468	E021	1
chr10	91104559	91104609	E090	1
chr10	91104793	91104843	E022	1
chr10	91105492	91105642	E022,E083,E097,E116	4
chr10	91105705	91105757	E090	1
chr10	91105981	91106031	E086,E090	2
chr10	91106071	91107338	E003,E004,E007,E008,E017,E021,E022,E028,E029,E050,E051,E055,E056,E057,E059,E080,E081,E082,E083,E084,E085,E086,E088,E089,E090,E091,E092,E094,E097,E098,E100,E109,E114,E116,E117,E119,E120,E121,E122,E124,E126,E127,E128	43
chr10	91107412	91107478	E093	1
chr10	91107535	91108656	E003,E004,E006,E007,E008,E021,E022,E032,E033,E050,E051,E059,E080,E081,E082,E083,E084,E086,E088,E089,E090,E091,E092,E093,E097,E098,E100,E116,E120,E121,E122,E123,E124,E125,E128	35
chr10	91108767	91109952	E004,E007,E021,E080,E083,E084,E085,E086,E091,E093,E097,E109,E116,E118,E123,E127	16
chr10	91110048	91110284	E086,E091,E118,E123	4
chr10	91110381	91113135	E004,E005,E006,E007,E008,E017,E021,E022,E028,E032,E033,E034,E046,E050,E051,E055,E056,E057,E059,E080,E081,E082,E083,E084,E085,E086,E088,E089,E090,E091,E092,E093,E094,E097,E098,E100,E109,E114,E116,E117,E118,E119,E120,E121,E122,E123,E124,E125,E126,E127,E128	51
chr10	91113136	91113228	E086,E121	2
chr10	91113590	91113630	E086	1
chr10	91113849	91113899	E088	1
chr10	91113913	91113963	E032	1
chr10	91114001	91114071	E007	1
chr10	91114664	91114714	E051	1
chr10	91114768	91114822	E127	1
chr10	91114897	91114973	E127	1
chr10	91114976	91115026	E022	1
chr10	91115097	91115198	E082	1
chr10	91115284	91115802	E006,E017,E028,E029,E055,E056,E057,E059,E081,E082,E088,E089,E090,E100,E116,E119,E120,E121,E123,E124,E125,E126,E127,E128	24
chr10	91115842	91115910	E088,E090	2
chr10	91115917	91116200	E003,E007,E021,E022,E057,E082	6
chr10	91116253	91116325	E022,E088	2
chr10	91116516	91116635	E007,E017,E055,E056,E090,E125,E126	7
chr10	91116663	91117128	E004,E006,E021,E022,E055,E056,E083,E084,E086,E088,E090,E092	12
chr10	91117337	91117449	E090,E116	2
chr10	91117759	91118148	E050,E051,E123	3
chr10	91118453	91118588	E059	1
chr10	91118850	91118986	E050,E051,E090,E098,E100	5
chr10	91119198	91119238	E086	1
chr10	91119276	91119326	E007	1
chr10	91119627	91119736	E084,E092	2
chr10	91119810	91119860	E082	1
chr10	91119951	91120271	E050,E051,E084,E085,E086,E088,E091,E092,E094,E109,E127	11
chr10	91120773	91120838	E124	1
chr10	91120902	91121001	E051,E116	2
chr10	91121233	91121273	E086	1
chr10	91121497	91121567	E004,E034	2
chr10	91121681	91121792	E127	1
chr10	91121929	91121979	E083	1
chr10	91122112	91122259	E050,E082,E083,E100	4
chr10	91122309	91122421	E017,E083	2
chr10	91122446	91122580	E057,E090,E124	3
chr10	91122603	91123155	E021,E050,E051,E080,E083,E084,E086,E097,E116,E123	10
chr10	91123611	91124265	E007,E032,E033,E034,E050,E100,E116,E124	8
chr10	91124436	91124736	E029,E046,E051,E083,E086,E116,E124	7
chr10	91124749	91124894	E086,E100,E120,E121	4
chr10	91124943	91124993	E121	1
chr10	91126760	91126800	E086	1
chr10	91127087	91127852	E003,E004,E006,E007,E021,E032,E033,E034,E046,E050,E051,E055,E056,E080,E081,E082,E084,E086,E088,E089,E090,E092,E093,E097,E098,E100,E116,E123,E126	29
chr10	91127950	91128038	E051,E088	2
chr10	91128053	91128388	E004,E021,E034,E055,E082,E086,E088,E089,E090,E120,E127	11
chr10	91128419	91128583	E032,E046,E086,E088,E089	5
chr10	91128619	91129762	E003,E004,E005,E006,E007,E008,E017,E021,E022,E032,E033,E034,E046,E050,E051,E055,E056,E057,E059,E080,E081,E082,E083,E084,E085,E086,E088,E089,E090,E091,E092,E093,E094,E097,E098,E100,E109,E114,E116,E117,E118,E119,E120,E121,E122,E123,E124,E125,E126,E128	50
chr10	91129776	91129826	E085	1
chr10	91130017	91130101	E022	1
chr10	91130941	91131193	E083,E097,E123	3
chr10	91131243	91132088	E050,E051,E081,E083,E084,E085,E093,E120,E121,E123	10
chr10	91132148	91132202	E050,E051	2
chr10	91132255	91132469	E051,E083	2
chr10	91132781	91132851	E118	1
chr10	91133086	91135176	E005,E006,E017,E021,E028,E029,E032,E033,E050,E051,E055,E056,E057,E059,E080,E081,E082,E083,E084,E085,E086,E088,E089,E090,E091,E092,E093,E094,E097,E098,E100,E109,E114,E116,E117,E118,E119,E120,E121,E122,E123,E124,E125,E126,E127,E128	46
chr10	91135310	91135364	E100	1
chr10	91137166	91137216	E022	1
chr10	91137431	91137484	E022	1
chr10	91137577	91137636	E050	1
chr10	91137651	91137747	E022,E050	2
chr10	91137797	91138373	E003,E004,E005,E008,E021,E022,E051,E086,E109,E123	10
chr10	91138512	91138596	E005,E006,E086	3
chr10	91138984	91139083	E022,E086	2
chr10	91139853	91139937	E032	1
chr10	91140424	91140474	E021	1
chr10	91140827	91140877	E121	1
chr10	91141285	91141335	E022	1
chr10	91141351	91141401	E032	1
chr10	91142426	91142828	E028,E050,E083,E097,E098,E119,E124,E125,E126,E127,E128	11
chr10	91142835	91142899	E124	1
chr10	91143376	91143426	E017	1
chr10	91143655	91143705	E051	1
chr10	91144004	91144122	E034,E091,E124	3
chr10	91144125	91144203	E050	1
chr10	91144261	91144313	E032	1
chr10	91144339	91145218	E006,E021,E022,E029,E032,E033,E046,E050,E051,E083,E084,E088,E089,E090,E091,E093,E097,E100,E116,E123,E124	21
chr10	91145268	91145350	E083,E089	2
chr10	91145547	91145617	E091	1
chr10	91145886	91146011	E003,E004,E007,E088	4
chr10	91146035	91146335	E004,E097,E119	3
chr10	91146411	91146517	E126	1
chr10	91146640	91146814	E083,E088,E090	3
chr10	91147000	91147054	E021	1
chr10	91148456	91149440	E003,E004,E006,E008,E017,E021,E022,E032,E033,E034,E046,E050,E051,E055,E056,E057,E059,E080,E081,E082,E083,E085,E086,E088,E089,E090,E091,E092,E093,E097,E098,E100,E109,E114,E116,E117,E118,E119,E120,E121,E122,E123,E124,E126,E127,E128	46
chr10	91149522	91149634	E004,E021	2
chr10	91149662	91149716	E033	1
chr10	91150031	91150153	E083,E088	2
chr10	91150169	91150321	E021,E086,E088	3
chr10	91150385	91151014	E017,E021,E022,E032,E034,E046,E055,E080,E081,E082,E083,E088,E089,E090,E091,E092,E093,E097,E098,E100,E114,E116,E119,E120,E121,E122,E125,E126,E127,E128	30
chr10	91151129	91151263	E097	1
chr10	91151613	91153314	E003,E004,E005,E006,E007,E008,E017,E021,E022,E028,E029,E032,E033,E034,E046,E050,E051,E055,E056,E057,E059,E080,E081,E082,E083,E084,E085,E086,E088,E089,E090,E091,E092,E093,E094,E097,E098,E100,E109,E114,E116,E117,E118,E119,E120,E121,E122,E123,E124,E125,E126,E127,E128	53
chr10	91153525	91153596	E007,E080	2
chr10	91153699	91153985	E034,E083,E086,E090,E097,E098,E119,E127	8
chr10	91154005	91154124	E086,E127	2
chr10	91154206	91154272	E089	1
chr10	91154560	91154640	E033,E088	2
chr10	91154740	91154868	E003,E006	2
chr10	91155006	91155192	E007,E021,E127	3
chr10	91155272	91155328	E097	1
chr10	91155339	91155539	E116	1
chr10	91155900	91155973	E017,E088	2
chr10	91156134	91156187	E097	1
chr10	91156303	91156462	E086,E093	2
chr10	91156642	91156692	E032	1
chr10	91157230	91157274	E097	1
chr10	91157336	91157481	E006,E086,E088,E127	4
chr10	91157521	91157623	E088,E127	2
chr10	91157651	91158276	E005,E006,E007,E017,E021,E022,E055,E056,E057,E059,E083,E084,E086,E088,E089,E090,E091,E092,E109,E117,E120,E121,E122,E124,E127	25
chr10	91158346	91158537	E057	1
chr10	91158601	91158689	E006	1
chr10	91158909	91158949	E034	1
chr10	91159632	91159704	E127	1
chr10	91159780	91159995	E124	1
chr10	91161839	91161948	E093	1
chr10	91162007	91162078	E080	1
chr10	91162313	91162437	E081,E127	2
chr10	91162631	91163104	E017,E059,E116,E121	4
chr10	91163371	91163465	E088,E097	2
chr10	91163523	91163587	E088	1
chr10	91163688	91164252	E017,E022,E059,E081,E083,E086,E088,E089,E090,E092,E093,E094,E098,E118,E123,E125,E128	17
chr10	91164310	91164501	E022,E086,E116	3
chr10	91164544	91164661	E007,E086	2
chr10	91165319	91165399	E116	1
chr10	91166158	91166208	E021	1
chr10	91166892	91167023	E003,E021,E032	3
chr10	91167467	91167517	E021	1
chr10	91168434	91168509	E004	1
chr10	91168541	91168656	E004,E098	2
chr10	91169677	91169727	E088	1
chr10	91170257	91170297	E034	1
chr10	91170492	91170626	E029,E034,E051,E086,E116	5
chr10	91171119	91171171	E091	1
chr10	91172063	91172810	E022,E032,E033,E034,E046,E050,E051,E055,E056,E057,E059,E080,E081,E083,E085,E086,E090,E093,E100,E114,E116,E118,E121,E124,E126	25
chr10	91172909	91173000	E032	1
chr10	91173246	91173343	E083,E124	2
chr10	91173418	91173506	E034,E080,E088,E097	4
chr10	91173545	91175735	E003,E004,E005,E006,E007,E008,E017,E021,E022,E028,E029,E032,E033,E034,E046,E050,E051,E055,E056,E057,E059,E080,E081,E082,E083,E084,E085,E086,E088,E089,E090,E091,E092,E093,E094,E097,E098,E100,E109,E114,E116,E117,E118,E119,E120,E121,E122,E123,E124,E125,E126,E127,E128	53
chr10	91175771	91175811	E086	1
chr10	91175855	91175905	E032	1
chr10	91175956	91176383	E007,E032,E033,E034,E046,E080,E088,E091,E093	9
chr10	91176397	91176510	E032,E034,E097	3
chr10	91176685	91176756	E034,E097	2
chr10	91177026	91177839	E021,E022,E032,E033,E034,E046,E057,E080,E083,E090,E097,E098,E114,E116,E123	15
chr10	91177967	91178473	E022,E034,E046,E081,E083,E088,E091,E097,E116,E124	10
chr10	91178646	91178700	E098	1
chr10	91178922	91178979	E097	1
chr10	91179224	91179720	E003,E004,E006,E008,E017,E021,E022,E032,E033,E034,E046,E050,E051,E055,E056,E059,E080,E083,E085,E088,E089,E090,E092,E093,E097,E114,E116,E120,E121,E124,E126,E127,E128	33
chr10	91179846	91179922	E088	1
chr10	91179998	91180062	E097	1
chr10	91180389	91180483	E032,E046	2
chr10	91180514	91180605	E082,E090	2
chr10	91180618	91180668	E088	1
chr10	91180738	91181329	E003,E008,E033,E034,E057,E083,E084,E085,E086,E088,E091,E092,E093,E094,E097,E098,E119,E124,E127	19
chr10	91181414	91181464	E088	1
chr10	91181533	91181588	E033,E098	2
chr10	91181647	91181697	E083	1
chr10	91181790	91182078	E029,E032,E051,E055,E056,E080,E116	7
chr10	91182196	91182423	E046,E119,E127	3
chr10	91182567	91182670	E098	1
chr10	91182839	91182906	E034,E093	2
chr10	91182940	91182994	E033	1
chr10	91183001	91183055	E127	1
chr10	91183297	91183351	E033	1
chr10	91183455	91183549	E055	1
chr10	91183787	91183906	E034,E086,E116	3
chr10	91184232	91184282	E032	1
chr10	91184326	91184385	E032	1
chr10	91184439	91184493	E098	1
chr10	91184643	91184711	E086,E098	2
chr10	91184739	91185095	E084,E085,E086,E088,E098,E109,E118	7
chr10	91185217	91185267	E109	1
chr10	91185530	91185580	E092	1
chr10	91185734	91185791	E097	1
chr10	91185908	91186655	E003,E004,E005,E006,E007,E008,E017,E021,E022,E028,E029,E032,E033,E034,E046,E050,E051,E055,E056,E057,E059,E080,E081,E082,E083,E084,E085,E086,E088,E089,E090,E091,E092,E093,E094,E097,E098,E100,E109,E114,E116,E117,E119,E120,E121,E122,E123,E124,E125,E126,E128	51
chr10	91186693	91186733	E086	1
chr10	91186770	91186858	E083	1
chr10	91186894	91188127	E006,E017,E022,E028,E051,E055,E056,E057,E059,E083,E086,E098,E100,E119,E120,E121,E125,E126,E127,E128	20
chr10	91188635	91189145	E003,E007,E021,E055,E056,E081,E082,E083,E086,E088,E089,E090,E100,E120,E121,E125,E126,E128	18
chr10	91189234	91189437	E022,E080,E083	3
chr10	91189469	91189529	E083	1
chr10	91189699	91189743	E034	1
chr10	91190435	91190554	E097	1
chr10	91190665	91190715	E083	1
chr10	91191273	91191381	E022,E086	2
chr10	91191462	91191502	E086	1
chr10	91191511	91191591	E119	1
chr10	91191630	91191680	E085	1
chr10	91191684	91192178	E004,E006,E017,E022,E028,E055,E056,E057,E080,E082,E083,E084,E085,E086,E088,E089,E090,E091,E092,E093,E094,E097,E098,E100,E109,E114,E117,E119,E120,E121,E122,E125,E126,E127,E128	35
chr10	91192231	91192450	E083,E125	2
chr10	91192558	91192627	E083,E088	2
chr10	91192674	91192891	E083,E109	2
chr10	91192896	91193012	E088,E100,E128	3
chr10	91193036	91193090	E083	1
chr10	91193443	91193512	E083	1
chr10	91195289	91195339	E050	1
chr10	91195412	91195529	E022,E033,E046	3
chr10	91195883	91195948	E007	1
chr10	91195964	91196077	E034	1
chr10	91196737	91196804	E082,E090	2
chr10	91197197	91197303	E021	1
chr10	91197607	91197823	E127	1
chr10	91197898	91197948	E088	1
chr10	91198023	91198150	E088	1
chr10	91198281	91198643	E006,E017,E021,E055,E057,E059,E114,E120,E121,E125,E127,E128	12
chr10	91198787	91198886	E022,E057,E128	3
chr10	91199305	91199379	E086	1
chr10	91199977	91200442	E021,E050,E083,E092,E094,E098,E100,E109,E117,E126	10
chr10	91200526	91200576	E090	1
chr10	91200622	91200743	E080,E082,E092	3
chr10	91200756	91200808	E046	1
chr10	91201554	91201659	E120,E121	2
chr10	91201718	91201793	E127	1
chr10	91202092	91202403	E017,E021,E080,E122	4
chr10	91202467	91202566	E122	1
chr10	91204344	91204957	E021,E117,E118	3
chr10	91209889	91210027	E120	1
chr10	91210265	91210315	E022	1
chr10	91210742	91211203	E083,E084,E085,E086,E100,E109,E127,E128	8
chr10	91211580	91211656	E083	1
chr10	91211693	91211930	E056,E057,E098,E122	4
chr10	91211952	91211996	E086	1
chr10	91212014	91212074	E122	1
chr10	91212416	91212546	E021,E091	2
chr10	91212555	91212605	E007	1
chr10	91212653	91212703	E083	1
chr10	91212875	91213019	E083,E086,E109,E126	4
chr10	91213286	91213605	E084,E091	2
chr10	91213916	91213978	E050	1
chr10	91214167	91214335	E006,E017,E034	3
chr10	91214364	91214765	E006,E017,E090,E091,E128	5
chr10	91214832	91215351	E006,E017,E055,E057,E083,E097,E119,E125	8
chr10	91215547	91216003	E004,E055,E057,E091,E120,E126,E128	7
chr10	91217752	91217924	E006,E055,E056,E083,E117	5
chr10	91217953	91219126	E006,E017,E021,E022,E028,E055,E056,E057,E059,E083,E088,E091,E100,E117,E119,E120,E121,E122,E125,E126,E127,E128	22
chr10	91219209	91219269	E006	1
chr10	91219445	91219489	E097	1
chr10	91220049	91220138	E046	1
chr10	91222323	91222406	E083	1
chr10	91222675	91222735	E083	1
chr10	91222781	91222831	E091	1
chr10	91223516	91224321	E004,E083,E088,E091,E098	5
chr10	91224391	91224431	E086	1
chr10	91224437	91224765	E059,E083	2
chr10	91224864	91225313	E003,E006,E017,E083,E091,E120,E121,E125	8
chr10	91225428	91225677	E003,E021,E083,E091,E092	5
chr10	91225721	91225803	E046,E091	2
chr10	91226112	91227066	E003,E004,E005,E006,E007,E008,E017,E021,E022,E028,E032,E033,E050,E051,E055,E056,E057,E059,E080,E081,E083,E084,E085,E086,E088,E089,E090,E091,E092,E094,E097,E098,E100,E109,E114,E117,E119,E120,E121,E122,E124,E125,E126,E127,E128	45
chr10	91227109	91227159	E088	1
chr10	91227210	91227399	E083,E088	2
chr10	91227578	91227659	E088	1
chr10	91227833	91228023	E083,E127	2
chr10	91228044	91228653	E083,E084,E085,E086,E088,E091,E092,E093,E094,E098,E109,E114	12
chr10	91228885	91228935	E083	1
chr10	91229297	91229593	E006,E029,E055,E056,E057,E094,E100,E117	8
chr10	91229870	91229920	E017	1
chr10	91230036	91230130	E006,E046,E083,E118	4
chr10	91230229	91230751	E006,E017,E022,E028,E055,E056,E057,E080,E083,E084,E085,E086,E088,E091,E094,E097,E098,E109,E120,E121,E126	21
chr10	91230778	91230830	E083	1
chr10	91230834	91231588	E006,E007,E017,E028,E055,E056,E057,E059,E080,E083,E088,E091,E098,E119,E120,E121,E126,E127	18
chr10	91232684	91232890	E083	1
chr10	91233376	91233727	E083	1
chr10	91233847	91233907	E083	1
chr10	91233959	91237069	E006,E007,E017,E022,E028,E032,E034,E055,E056,E059,E080,E081,E082,E083,E084,E086,E088,E089,E090,E091,E092,E094,E097,E098,E100,E114,E118,E119,E120,E121,E125,E126,E128	33
chr10	91237249	91237299	E083	1
chr10	91237382	91237436	E097	1
chr10	91237456	91237582	E083,E085,E088	3
chr10	91237712	91240240	E003,E004,E005,E006,E008,E017,E021,E022,E028,E032,E033,E046,E051,E055,E056,E057,E059,E080,E081,E082,E083,E084,E085,E086,E088,E089,E090,E091,E092,E094,E097,E098,E100,E109,E114,E117,E119,E120,E121,E125,E126,E127,E128	43
chr10	91240250	91240347	E083	1
chr10	91240424	91240505	E083,E121	2
chr10	91240522	91241949	E006,E017,E028,E055,E056,E057,E059,E080,E083,E084,E085,E088,E089,E090,E091,E094,E097,E098,E100,E114,E117,E119,E120,E121,E122,E125,E126,E127,E128	29
chr10	91242032	91242312	E006,E055,E057,E083,E084,E085,E093,E120,E124	9
chr10	91242672	91242755	E084,E100	2
chr10	91242790	91242943	E005,E021,E083,E097	4
chr10	91243320	91243370	E055	1
chr10	91243403	91243479	E021,E083	2
chr10	91243736	91243798	E083	1
chr10	91244743	91244829	E091	1
chr10	91245124	91245258	E091,E114	2
chr10	91245409	91245484	E109	1
chr10	91245713	91245774	E083	1
chr10	91245818	91245982	E083,E100,E126	3
chr10	91246671	91246732	E093	1
chr10	91246792	91246951	E004,E006,E007,E021	4
chr10	91248024	91248193	E051,E056,E059,E083,E089,E093,E100	7
chr10	91248301	91248341	E034	1
chr10	91248464	91248672	E021,E083	2
chr10	91249253	91249303	E090	1
chr10	91249911	91249961	E091	1
chr10	91249972	91250022	E084	1
chr10	91250117	91250183	E086	1
chr10	91250430	91251129	E003,E007,E008,E021,E022,E046,E055,E056,E059,E081,E083,E084,E085,E086,E120,E121,E126	17
chr10	91251308	91251365	E083	1
chr10	91251496	91251576	E021,E086	2
chr10	91251710	91251760	E021	1
chr10	91252522	91252572	E083	1
chr10	91252624	91252784	E006,E022,E055,E056,E057,E100,E120,E126,E127,E128	10
chr10	91253109	91253159	E090	1
chr10	91253196	91253276	E097,E124	2
chr10	91253359	91253611	E083	1
chr10	91253716	91253794	E083	1
chr10	91253842	91254749	E006,E056,E081,E082,E083,E088,E089,E090,E092,E097,E100,E120,E121,E125,E128	15
chr10	91255460	91255596	E022,E083,E088	3
chr10	91255671	91255721	E083	1
chr10	91257259	91257309	E083	1
chr10	91257359	91257496	E082,E083	2
chr10	91258150	91258200	E083	1
chr10	91258530	91258593	E007,E022	2
chr10	91258648	91258698	E093	1
chr10	91259831	91259881	E022	1
chr10	91260334	91260384	E083	1
chr10	91260430	91260480	E055	1
chr10	91262240	91262921	E017,E028,E055,E056,E057,E081,E083,E088,E089,E090,E092,E093,E097,E098,E100,E117,E119,E120,E121,E125,E126,E127,E128	23
chr10	91262937	91263227	E055,E056,E117,E120,E125	5
chr10	91263376	91264143	E006,E017,E021,E022,E028,E046,E055,E056,E057,E080,E083,E086,E088,E089,E090,E092,E093,E097,E098,E119,E120,E121,E125,E126,E128	25
chr10	91264551	91264672	E086	1
chr10	91264711	91264771	E086	1
chr10	91264849	91264899	E021	1
chr10	91265553	91265901	E022,E050,E081,E091,E121	5
chr10	91265960	91266021	E083	1
chr10	91267540	91267590	E021	1
chr10	91271657	91271707	E022	1
chr10	91271786	91271873	E083	1
chr10	91271910	91271960	E083	1
chr10	91272642	91272692	E017	1
chr10	91272719	91272787	E046	1
chr10	91273053	91273255	E055,E091,E120,E121	4
chr10	91273454	91273615	E120,E127	2
chr10	91273827	91273936	E021,E082,E091	3
chr10	91274043	91274564	E003,E006,E008,E021,E022,E083,E091,E097,E120,E121	10
chr10	91274771	91276679	E003,E004,E006,E007,E008,E017,E021,E022,E028,E029,E055,E056,E057,E059,E080,E081,E082,E083,E084,E085,E086,E088,E089,E090,E091,E092,E093,E094,E097,E098,E100,E114,E117,E119,E120,E121,E125,E126,E127,E128	40
chr10	91276701	91276866	E007,E083	2
chr10	91277009	91277088	E083	1
chr10	91277133	91277225	E083	1
chr10	91277293	91277343	E083	1
chr10	91277360	91277430	E118	1
chr10	91277485	91277594	E083	1
chr10	91277738	91278523	E006,E017,E021,E055,E056,E057,E083,E086,E089,E090,E093,E097,E098,E100,E120,E121,E125,E126,E127,E128	20
chr10	91278712	91279627	E006,E017,E055,E056,E057,E059,E080,E083,E086,E088,E089,E090,E091,E092,E098,E100,E120,E121,E125,E126,E128	21
chr10	91280118	91280225	E083,E114	2
chr10	91280243	91281491	E006,E017,E046,E055,E056,E080,E083,E084,E085,E086,E088,E089,E090,E091,E092,E097,E098,E100,E126	19
chr10	91281679	91281747	E091	1
chr10	91281863	91281971	E083,E088,E098	3
chr10	91282040	91282157	E021,E055,E083	3
chr10	91282197	91282754	E006,E017,E050,E055,E056,E057,E059,E083,E086,E088,E091,E098,E117,E119,E120,E121,E122,E125,E126,E127,E128	21
chr10	91282926	91283515	E006,E017,E032,E055,E056,E083,E086,E090,E094,E098,E119,E122,E125,E126,E128	15
chr10	91283516	91283631	E056,E083,E091,E120	4
chr10	91283748	91283808	E125	1
chr10	91284303	91284357	E098	1
chr10	91284568	91284622	E127	1
chr10	91285446	91285625	E094,E098	2
chr10	91285717	91285880	E088,E089,E090,E098	4
chr10	91286011	91286505	E055,E056,E083,E084,E085,E086,E088,E089,E090,E092,E094,E097,E098,E100,E121,E126	16
chr10	91287673	91287818	E083,E084,E085,E109	4
chr10	91287875	91287915	E086	1
chr10	91288748	91288798	E093	1
chr10	91288878	91289092	E125,E128	2
chr10	91289157	91289240	E093	1
chr10	91289561	91289919	E017,E055,E056,E098,E121,E125,E127,E128	8
chr10	91291151	91291484	E017,E028,E032,E034,E057,E083,E120,E121,E127,E128	10
chr10	91291488	91291528	E086	1
chr10	91291569	91291619	E007	1
chr10	91291679	91291851	E083,E091,E097	3
chr10	91291966	91292016	E091	1
chr10	91292315	91292838	E028,E057,E083,E088,E091,E097,E117,E119,E127	9
chr10	91293636	91296616	E003,E004,E005,E006,E007,E008,E017,E021,E022,E050,E051,E055,E056,E059,E080,E081,E082,E083,E084,E085,E086,E088,E089,E090,E091,E092,E093,E097,E098,E100,E114,E118,E119,E121,E124,E125,E128	37
chr10	91296850	91296901	E091	1
chr10	91296986	91297676	E007,E022,E083,E086,E088,E091,E114	7
chr10	91297719	91297955	E021,E022,E083,E086,E088,E097	6
chr10	91297978	91298038	E003	1
chr10	91298684	91298806	E021,E083	2
chr10	91298971	91299031	E093	1
chr10	91299109	91299192	E006,E091	2
chr10	91299203	91299285	E091	1
chr10	91300215	91300655	E006,E007,E017,E034,E055,E056,E057,E080,E083,E114,E117,E120,E121,E125,E126,E128	16
chr10	91302205	91302245	E086	1
chr10	91302325	91302375	E021	1
chr10	91302576	91302740	E004,E005,E021,E022	4
chr10	91303105	91303229	E022,E119	2
chr10	91303579	91304080	E003,E021,E028,E057,E114,E117,E118,E127	8
chr10	91304683	91304733	E046	1
chr10	91306641	91306691	E022	1
chr10	91307706	91308326	E022,E083,E086,E088,E098,E109	6
chr10	91308547	91309212	E017,E029,E055,E056,E080,E083,E091,E092,E094,E109,E117,E119,E124	13
chr10	91309220	91309770	E028,E050,E057,E083,E091,E092,E094,E109,E114,E117,E119,E127	12
chr10	91309892	91310052	E083,E127	2
chr10	91310241	91310950	E006,E017,E055,E056,E059,E081,E083,E088,E090,E091,E092,E094,E098,E109,E114,E117,E120,E121,E123,E125,E127,E128	22
chr10	91311198	91311281	E083	1
chr10	91311477	91311572	E083,E114	2
chr10	91311950	91311994	E080	1
chr10	91312122	91312626	E006,E022,E080,E083,E120,E121,E126	7
chr10	91312689	91312794	E017,E098	2
chr10	91312864	91313552	E005,E006,E017,E028,E050,E055,E056,E057,E059,E080,E083,E084,E085,E086,E090,E091,E092,E094,E097,E098,E100,E109,E114,E116,E117,E118,E119,E120,E121,E122,E125,E126,E127,E128	34
chr10	91314346	91314446	E006,E094,E114	3
chr10	91314476	91314694	E022,E083,E084	3
chr10	91314820	91314905	E083,E119	2
chr10	91314963	91315047	E083	1
chr10	91315430	91315480	E091	1
chr10	91315530	91315861	E003,E005,E006,E017,E021,E022,E055,E056,E083,E085,E086,E091,E092,E093,E098,E100,E114,E116,E117,E119,E120,E121,E125,E126,E127,E128	26
chr10	91315916	91315970	E098	1
chr10	91316450	91316786	E017,E022,E033,E055,E056,E083,E094,E098,E114,E117,E120,E121,E125,E126	14
chr10	91316812	91316862	E021	1
chr10	91317549	91317599	E021	1
chr10	91318199	91318365	E003,E008,E021,E022	4
chr10	91318439	91319271	E003,E008,E021,E022,E033,E034,E091,E123	8
chr10	91320907	91321031	E021,E046	2
chr10	91321317	91321367	E021	1
chr10	91321469	91321634	E083,E086,E127	3
chr10	91321741	91321805	E124	1
chr10	91321809	91321859	E022	1
chr10	91321900	91322034	E021,E022	2
chr10	91322234	91322548	E003,E004,E008,E021,E022,E034,E083	7
chr10	91322659	91322846	E004,E008,E021,E097	4
chr10	91323043	91323612	E003,E006,E008,E021,E022,E034,E083,E084,E085,E091,E093,E097,E098,E100,E118,E127	16
chr10	91323635	91324136	E003,E004,E005,E006,E007,E008,E017,E021,E022,E028,E029,E032,E033,E034,E046,E050,E051,E055,E056,E057,E059,E080,E081,E082,E083,E084,E085,E086,E088,E089,E090,E091,E092,E093,E094,E097,E098,E100,E109,E114,E116,E117,E119,E120,E121,E122,E123,E124,E125,E126,E127,E128	52
chr10	91324566	91324883	E006,E008,E086,E088	4
chr10	91324921	91324971	E088	1
chr10	91325075	91325128	E086	1
chr10	91325379	91325485	E097	1
chr10	91325711	91325755	E097	1
chr10	91325853	91326538	E017,E081,E083,E086,E088,E090,E092,E097,E117	9
chr10	91326593	91327336	E055,E086,E088,E089,E090,E092,E097	7
chr10	91327418	91327909	E003,E017,E055,E056,E089,E090,E097,E116,E120,E121,E126	11
chr10	91329103	91329157	E127	1
chr10	91329478	91329522	E097	1
chr10	91330120	91330226	E088	1
chr10	91330262	91330354	E017	1
chr10	91330546	91330596	E021	1
chr10	91330668	91330718	E021	1
chr10	91331285	91331339	E127	1
chr10	91332528	91332776	E088,E098,E120,E125,E126,E128	6
chr10	91332882	91332967	E081,E082,E098	3
chr10	91333006	91333238	E006,E007,E022,E080,E097,E098,E118,E121,E123,E125,E128	11
chr10	91333383	91333423	E086	1
chr10	91334136	91334771	E017,E055,E056,E059,E083,E086,E088,E089,E090,E117,E118,E120,E121,E123,E125,E128	16
chr10	91334852	91335089	E017,E055,E056,E086,E088,E114,E120,E125,E127	9
chr10	91335242	91335323	E017,E055,E056,E088,E120,E121,E125	7
chr10	91336219	91336299	E021	1
chr10	91336581	91336661	E119	1
chr10	91336686	91336738	E021	1
chr10	91336785	91336874	E021	1
chr10	91337105	91337155	E082	1
chr10	91338948	91338998	E022	1
chr10	91339752	91340565	E003,E006,E021,E022,E029,E059,E080,E083,E084,E085,E086,E088,E089,E091,E121	15
chr10	91340623	91340677	E083	1
chr10	91340911	91341014	E005,E083	2
chr10	91341044	91341094	E022	1
chr10	91341450	91341590	E021,E033,E081,E083	4
chr10	91341923	91342096	E003,E080	2
chr10	91342831	91342944	E093,E127	2
chr10	91343378	91343436	E032	1
chr10	91343568	91343635	E021	1
chr10	91344036	91344091	E082,E089	2
chr10	91345207	91345258	E088	1
chr10	91345539	91345589	E083	1
chr10	91345790	91345854	E124	1
chr10	91347356	91347428	E032	1
chr10	91347796	91347846	E022	1
chr10	91347998	91348052	E120	1
chr10	91348311	91349591	E007,E017,E028,E055,E056,E059,E080,E083,E086,E088,E089,E090,E091,E092,E097,E098,E100,E119,E120,E121,E122	21
chr10	91349630	91349706	E083	1
chr10	91350993	91352344	E004,E005,E006,E007,E017,E021,E022,E028,E046,E055,E056,E059,E080,E083,E084,E085,E086,E088,E091,E093,E097,E098,E100,E109,E118,E120,E121,E125,E126,E127,E128	31
chr10	91352387	91352664	E006,E021,E080,E083,E097	5
chr10	91352678	91353124	E083,E086,E091,E119	4
chr10	91353499	91353555	E083	1
chr10	91353659	91353709	E083	1
chr10	91354421	91354471	E021	1
chr10	91356224	91356295	E022	1
chr10	91356571	91356621	E091	1
chr10	91357087	91357137	E022	1
chr10	91357449	91357503	E033	1
chr10	91358146	91358207	E005	1
chr10	91358416	91358736	E005,E091	2
chr10	91358995	91359322	E005,E091	2
chr10	91359364	91359460	E005	1
chr10	91359877	91359917	E086	1
chr10	91359992	91360106	E120,E125	2
chr10	91361624	91361664	E086	1
chr10	91362171	91362256	E090,E121	2
chr10	91362331	91362396	E083	1
chr10	91362411	91362535	E080	1
chr10	91362840	91362919	E083,E085	2
chr10	91363064	91363177	E084	1
chr10	91365314	91365394	E091	1
chr10	91365915	91366040	E022,E082,E123	3
chr10	91366618	91366669	E086	1
chr10	91366817	91366874	E086	1
chr10	91367256	91367306	E021	1
chr10	91369079	91369166	E091	1
chr10	91369388	91370172	E004,E005,E021,E022,E050,E051,E084,E085,E091,E093,E100,E109,E116,E118,E123,E127	16
chr10	91371142	91371192	E032	1
chr10	91371476	91371645	E003,E021	2
chr10	91371969	91372102	E082,E090	2
chr10	91372628	91372763	E005,E022,E083,E128	4
chr10	91372932	91372982	E021	1
chr10	91373199	91373259	E003	1
chr10	91373322	91373676	E006,E017,E021,E033,E097,E126	6
chr10	91374675	91374719	E086	1
chr10	91374825	91374887	E034,E051	2
chr10	91374948	91375241	E033,E034,E093	3
chr10	91375489	91376019	E006,E017,E032,E034,E050,E051,E055,E056,E083,E093,E100,E116,E120,E122,E125,E126,E127,E128	18
chr10	91376251	91376352	E050	1
chr10	91377153	91377203	E083	1
chr10	91377371	91377451	E119	1
chr10	91377675	91377859	E083,E093,E123	3
chr10	91377894	91377944	E021	1
chr10	91378148	91378198	E007	1
chr10	91378226	91378411	E021,E100	2
chr10	91378434	91378547	E083	1
chr10	91378725	91378801	E100	1
chr10	91378997	91379037	E086	1
chr10	91379325	91379442	E022,E080	2
chr10	91379547	91379601	E127	1
chr10	91379931	91379981	E021	1
chr10	91380135	91380500	E003,E004,E005,E008,E021,E022,E032,E051,E083,E091,E114,E125	12
chr10	91381148	91381228	E008	1
chr10	91381408	91381458	E022	1
chr10	91382003	91382167	E126	1
chr10	91383464	91383514	E083	1
chr10	91383533	91383653	E083,E127	2
chr10	91383863	91383981	E083,E086	2
chr10	91384657	91384724	E083	1
chr10	91384854	91385486	E006,E008,E017,E022,E028,E034,E055,E056,E080,E082,E083,E086,E089,E114,E120,E121,E125,E128	18
chr10	91385516	91385892	E004,E006,E022,E028,E050,E051,E080,E081,E083,E088,E093,E109,E121	13
chr10	91385913	91385978	E088	1
chr10	91386102	91386187	E021,E022	2
chr10	91386345	91386590	E021,E022,E083	3
chr10	91386613	91386718	E083,E086,E093	3
chr10	91386740	91386913	E083,E086,E121	3
chr10	91387332	91387474	E081,E083	2
chr10	91387543	91388009	E017,E050,E051,E124,E125,E128	6
chr10	91388316	91388370	E127	1
chr10	91388374	91389058	E017,E050,E056,E059,E091,E092,E093,E120	8
chr10	91389404	91389895	E007,E059,E082,E086,E088,E098,E120,E127	8
chr10	91389968	91390022	E033	1
chr10	91390661	91390895	E006,E017,E021,E083,E088,E098,E114,E118,E119,E126,E127	11
chr10	91390960	91391330	E021,E059,E086,E088,E092,E126	6
chr10	91391985	91392065	E116	1
chr10	91392142	91392182	E086	1
chr10	91392465	91392962	E022,E084,E085,E086,E109,E118	6
chr10	91393214	91393751	E006,E007,E017,E028,E046,E055,E056,E057,E080,E084,E086,E088,E091,E094,E100,E109,E114,E117,E118,E119,E120,E121,E124,E125,E126,E127,E128	27
chr10	91394125	91394324	E032,E055,E056,E083,E093,E100	6
chr10	91394548	91394721	E055,E056,E093,E121	4
chr10	91395284	91395417	E022,E100	2
chr10	91395471	91395531	E114	1
chr10	91395676	91395731	E021	1
chr10	91395733	91395821	E003	1
chr10	91395834	91395893	E022	1
chr10	91395896	91395966	E118	1
chr10	91396124	91396175	E022	1
chr10	91396877	91397285	E029,E084,E091,E116,E118,E124	6
chr10	91397312	91397453	E029,E091,E116,E124	4
chr10	91398210	91398290	E123	1
chr10	91398433	91398522	E022	1
chr10	91398966	91399016	E046	1
chr10	91399025	91399163	E034,E123	2
chr10	91399201	91399432	E005,E123	2
chr10	91399538	91400610	E007,E022,E029,E050,E056,E080,E084,E085,E086,E121,E123	11
chr10	91400799	91400849	E022	1
chr10	91401168	91401343	E116	1
chr10	91401585	91401775	E032,E083,E084,E086,E109,E116,E123	7
chr10	91401802	91402002	E085,E123	2
chr10	91402052	91402357	E005,E017,E022,E032,E055,E083,E085,E086,E091,E092,E094,E109,E118,E119,E123	15
chr10	91402400	91402559	E022,E123	2
chr10	91403168	91408213	E003,E004,E005,E006,E007,E008,E017,E021,E022,E028,E029,E032,E033,E034,E046,E050,E051,E055,E056,E057,E059,E080,E081,E082,E083,E084,E085,E086,E088,E089,E090,E091,E092,E093,E094,E097,E098,E100,E109,E114,E116,E117,E118,E119,E120,E121,E122,E123,E124,E125,E126,E127,E128	53
chr10	91408929	91409060	E082,E086,E092	3
chr10	91409099	91409337	E021,E082,E093,E125,E128	5
chr10	91409597	91409663	E021	1
chr10	91409760	91410042	E084,E123	2
chr10	91410079	91410245	E057,E123	2
chr10	91410284	91410407	E050,E123	2
chr10	91411059	91411327	E003,E008,E017,E021,E022,E116,E123	7
chr10	91411426	91411485	E050,E051	2
chr10	91411575	91411625	E022	1
chr10	91411688	91412425	E032,E033,E050,E051,E084,E116,E124,E125,E128	9
chr10	91412429	91412597	E032,E033	2
chr10	91412657	91413030	E033,E086,E116,E121,E125,E126,E128	7
chr10	91413063	91413728	E005,E017,E022,E028,E046,E055,E057,E089,E116,E118,E119,E120,E121,E123,E125,E127,E128	17
chr10	91414617	91414661	E080	1
chr10	91415105	91415240	E085,E127	2
chr10	91415306	91416043	E003,E008,E021,E022,E032,E033,E084,E085,E109,E116,E124	11
chr10	91416664	91416735	E022,E109	2
chr10	91417139	91417382	E098,E109,E120,E125,E128	5
chr10	91418164	91418510	E017,E029,E116	3
chr10	91418607	91419898	E017,E021,E032,E055,E056,E081,E082,E088,E089,E090,E092,E097,E100,E116,E120,E121,E125,E126,E128	19
chr10	91421258	91421348	E086,E090	2
chr10	91422280	91422672	E017,E055,E056,E059,E093,E100,E116,E117,E120,E121,E126	11
chr10	91422950	91423281	E055,E083,E088,E089,E090,E121	6
chr10	91423441	91423501	E005	1
chr10	91423850	91424381	E033,E055,E056,E080,E083,E089,E090,E091,E093,E100,E114,E120,E121,E126	14
chr10	91424558	91424615	E080	1
chr10	91424647	91424701	E021	1
chr10	91425026	91425779	E028,E055,E056,E057,E080,E083,E088,E089,E090,E093,E097,E119,E120,E121,E125,E127	16
chr10	91425894	91425948	E033	1
chr10	91426444	91426494	E082	1
chr10	91426499	91426553	E081	1
chr10	91428179	91428960	E004,E005,E007,E022,E029,E057,E084,E085,E086,E089,E090,E109,E116,E118,E120,E121,E124,E127	18
chr10	91429044	91429150	E084	1
chr10	91429397	91429571	E086,E120,E121	3
chr10	91429628	91430250	E007,E059,E086,E118	4
chr10	91430632	91431311	E017,E056,E081,E082,E086,E088,E089,E090,E120,E121,E126,E127,E128	13
chr10	91431722	91431785	E021,E022	2
chr10	91432121	91432161	E086	1
chr10	91432798	91432923	E003,E004,E021,E022,E034,E051,E090	7
chr10	91433008	91433069	E046	1
chr10	91433075	91433288	E032,E033,E116	3
chr10	91433936	91434073	E116	1
chr10	91434189	91434253	E003	1
chr10	91434430	91434564	E124	1
chr10	91434722	91434901	E003,E004,E007,E046	4
chr10	91435448	91435498	E022	1
chr10	91436283	91436333	E022	1
chr10	91436617	91436691	E125	1
chr10	91436735	91436799	E124	1
chr10	91437148	91437441	E084,E085,E109,E123	4
chr10	91438828	91438872	E097	1
chr10	91439775	91440163	E005,E021,E116	3
chr10	91440541	91440595	E127	1
chr10	91441719	91441806	E098	1
chr10	91442818	91442877	E089	1
chr10	91443617	91443703	E088,E089	2
chr10	91443759	91444036	E021,E084,E089,E090,E093,E098,E100,E120,E121	9
chr10	91444115	91444292	E029,E124	2
chr10	91444300	91444799	E006,E017,E028,E029,E033,E046,E050,E055,E056,E057,E059,E081,E083,E089,E091,E100,E114,E117,E119,E120,E121,E124,E125,E126,E127,E128	26
chr10	91444956	91445031	E100	1
chr10	91445391	91445441	E093	1
chr10	91445771	91446062	E021,E022,E050,E051,E091,E093,E123	7
chr10	91446409	91446459	E022	1
chr10	91447067	91447191	E093	1
chr10	91447763	91447813	E091	1
chr10	91448522	91448654	E091	1
chr10	91449884	91450086	E006,E017,E055	3
chr10	91450403	91450453	E046	1
chr10	91451506	91451603	E082	1
chr10	91451826	91451876	E082	1
chr10	91452559	91452613	E098	1
chr10	91453076	91453126	E021	1
chr10	91453747	91453797	E021	1
chr10	91454000	91454050	E007	1
chr10	91454054	91454106	E032	1
chr10	91454466	91454541	E022	1
chr10	91454747	91454787	E034	1
chr10	91455015	91455451	E003,E004,E005,E008,E022,E057,E084,E085,E086,E088,E091,E124	12
chr10	91455516	91455631	E004,E005,E084	3
chr10	91455679	91456012	E003,E004,E005,E007,E008,E021,E080,E093	8
chr10	91456513	91456563	E022	1
chr10	91456637	91456748	E005	1
chr10	91457097	91457211	E119,E124	2
chr10	91457463	91457517	E127	1
chr10	91457812	91457881	E091	1
chr10	91457911	91458038	E055,E091	2
chr10	91458998	91460045	E004,E005,E008,E022,E034,E055,E056,E080,E081,E082,E083,E089,E090,E091,E100,E116,E117,E118,E120,E123,E126,E127	22
chr10	91460133	91460183	E090	1
chr10	91460295	91460345	E021	1
chr10	91460378	91460447	E090	1
chr10	91460454	91463005	E003,E004,E005,E006,E007,E008,E017,E021,E022,E028,E029,E032,E033,E034,E046,E050,E051,E055,E056,E057,E059,E080,E081,E082,E083,E084,E085,E086,E088,E089,E090,E091,E092,E093,E094,E097,E098,E100,E109,E114,E116,E117,E118,E119,E120,E121,E122,E123,E124,E125,E126,E127,E128	53
chr10	91463010	91463499	E006,E007,E022,E032,E033,E059,E116,E123	8
chr10	91463798	91463877	E118	1
chr10	91463998	91464048	E050	1
chr10	91464150	91464200	E032	1
chr10	91464696	91464790	E118	1
chr10	91464884	91465092	E083,E116,E123,E127	4
chr10	91465117	91465345	E083,E116,E123	3
chr10	91465494	91465575	E127	1
chr10	91465647	91466172	E006,E028,E046,E050,E055,E056,E057,E059,E080,E083,E088,E116,E117,E122,E123,E125,E126,E127,E128	19
chr10	91466182	91466376	E086,E088,E116	3
chr10	91466431	91467191	E007,E028,E033,E034,E051,E081,E082,E083,E088,E093,E116,E122,E123,E127	14
chr10	91467280	91467330	E083	1
chr10	91467423	91467672	E006,E029,E050,E051,E123,E124,E126	7
chr10	91467745	91467799	E033	1
chr10	91469138	91469192	E088,E097	2
chr10	91469640	91469854	E006,E083,E086,E088,E125,E126	6
chr10	91470211	91470261	E021	1
chr10	91470415	91470919	E006,E017,E056,E059,E088,E090,E093,E097,E119,E125,E126	11
chr10	91470941	91471000	E088	1
chr10	91471012	91471081	E122	1
chr10	91471170	91471230	E006	1
chr10	91471713	91471753	E034	1
chr10	91472007	91472148	E123,E127	2
chr10	91472207	91472332	E126,E127	2
chr10	91472346	91472386	E034	1
chr10	91472954	91473008	E056,E091	2
chr10	91473046	91473114	E091	1
chr10	91473212	91473252	E034	1
chr10	91473616	91473660	E097	1
chr10	91475002	91475056	E127	1
chr10	91475440	91475480	E086	1
chr10	91476963	91477013	E091	1
chr10	91477636	91477676	E086	1
chr10	91477957	91477997	E086	1
chr10	91480098	91480190	E006,E021	2
chr10	91480772	91480826	E098	1
chr10	91480836	91480886	E083	1
chr10	91481063	91481121	E086	1
chr10	91483668	91483758	E006	1
chr10	91484146	91484196	E082	1
chr10	91485652	91485702	E050	1
chr10	91486492	91486536	E097	1
chr10	91486752	91486802	E017	1
chr10	91487308	91487554	E081,E082	2
chr10	91488030	91488129	E006	1
chr10	91488494	91488544	E021	1
chr10	91488783	91488843	E006	1
chr10	91489209	91489307	E090,E114	2
chr10	91491067	91491144	E097	1
chr10	91491408	91491448	E086	1
chr10	91491518	91491572	E120	1
chr10	91491901	91491971	E118	1
chr10	91491973	91492028	E080	1
chr10	91492266	91492378	E086	1
chr10	91493435	91493517	E082	1
chr10	91494337	91494387	E046	1
chr10	91494468	91494548	E028	1
chr10	91495746	91495834	E124	1
chr10	91497817	91498082	E032,E093,E116	3
chr10	91498095	91498165	E032,E122	2
chr10	91498244	91498364	E032,E109	2
chr10	91498384	91498996	E017,E029,E032,E033,E046,E050,E051,E084,E085,E086,E089,E090,E093,E109,E116,E124	16
chr10	91499091	91499141	E051	1
chr10	91499519	91499596	E032	1
chr10	91500125	91500186	E029	1
chr10	91500930	91501229	E003,E004,E008,E021,E022,E109,E123	7
chr10	91501994	91502086	E022	1
chr10	91502138	91502216	E091	1
chr10	91502779	91502953	E081,E082	2
chr10	91503036	91503098	E127	1
chr10	91503863	91504111	E006,E017,E055,E056,E059,E120,E121,E125,E127,E128	10
chr10	91505411	91505475	E109	1
chr10	91505736	91505974	E003,E008,E021,E022,E091	5
chr10	91506519	91506559	E086	1
chr10	91510284	91510521	E050,E091,E123,E127	4
chr10	91510570	91510616	E097	1
chr10	91510944	91511007	E091	1
chr10	91511089	91511256	E086,E091	2
chr10	91511491	91511531	E034	1
chr10	91511859	91511984	E059,E127	2
chr10	91512080	91512334	E059	1
chr10	91513152	91513206	E098	1
chr10	91513757	91514029	E059,E121	2
chr10	91514069	91514240	E059	1
chr10	91514570	91514650	E057	1
chr10	91514758	91514838	E057	1
chr10	91515588	91515638	E091	1
chr10	91515788	91515838	E114	1
chr10	91515919	91515963	E097	1
chr10	91517107	91517157	E046	1
chr10	91518430	91518555	E080,E091	2
chr10	91519042	91519207	E080	1
chr10	91519426	91519504	E091	1
chr10	91521711	91521804	E022	1
chr10	91521845	91521926	E021	1
chr10	91522212	91522272	E006	1
chr10	91523156	91523206	E093	1
chr10	91527132	91527242	E032,E125	2
chr10	91527352	91527402	E089	1
chr10	91527702	91527871	E059,E120	2
chr10	91529000	91529055	E093	1
chr10	91529791	91529885	E127	1
chr10	91531244	91531294	E032	1
chr10	91531583	91531665	E046	1
chr10	91531681	91531788	E046,E089,E090	3
chr10	91531850	91531909	E090	1
chr10	91532528	91532581	E082	1
chr10	91532863	91532923	E003	1
chr10	91532926	91533133	E017,E028,E055,E056,E057,E120,E125,E127,E128	9
chr10	91533197	91533277	E119	1
chr10	91534165	91534225	E006	1
chr10	91534944	91535000	E082	1
chr10	91535333	91535373	E034	1
chr10	91535823	91535903	E116	1
chr10	91537805	91537845	E086	1
chr10	91540003	91540071	E022	1
chr10	91540246	91540296	E093	1
chr10	91540426	91540535	E004,E022	2
chr10	91541315	91541475	E003,E008,E022	3
chr10	91541546	91541596	E093	1
chr10	91541656	91541736	E119	1
chr10	91542781	91542831	E091	1
chr10	91542852	91542902	E021	1
chr10	91543207	91543687	E017,E055,E056,E122,E125,E127,E128	7
chr10	91543929	91543995	E122	1
chr10	91543998	91544078	E116	1
chr10	91544153	91544238	E004	1
chr10	91544413	91544463	E082	1
chr10	91544846	91545292	E003,E004,E006,E008,E021,E022,E028,E034,E056,E057,E059,E083,E088,E097,E109,E114,E116,E117,E121,E123,E126	21
chr10	91545420	91545484	E021	1
chr10	91545922	91545998	E127	1
chr10	91546167	91546217	E022	1
chr10	91547782	91547835	E093	1
chr10	91549012	91549168	E086,E093,E127	3
chr10	91549202	91549252	E021	1
chr10	91549269	91549624	E046,E086,E091,E093,E123,E127	6
chr10	91549657	91549764	E091	1
chr10	91549825	91549912	E007,E081	2
chr10	91550157	91550207	E021	1
chr10	91550238	91550326	E005	1
chr10	91550352	91550408	E091	1
chr10	91550475	91550525	E050	1
chr10	91551813	91551873	E006	1
chr10	91552076	91552274	E006,E017,E028,E029,E055,E056,E057,E117,E119,E122,E124,E127	12
chr10	91552366	91552430	E124	1
chr10	91553130	91553846	E003,E004,E005,E006,E007,E008,E017,E021,E022,E028,E029,E032,E033,E034,E046,E050,E051,E055,E056,E057,E059,E080,E081,E082,E083,E084,E085,E086,E088,E089,E090,E091,E092,E093,E094,E097,E098,E100,E109,E114,E116,E117,E118,E119,E120,E121,E122,E123,E124,E125,E126,E127,E128	53
chr10	91553892	91554192	E007,E050,E081,E082,E090,E124	6
chr10	91554203	91554524	E004,E008,E021,E022,E032	5
chr10	91554715	91554879	E004,E046,E081,E082,E086,E088,E127	7
chr10	91555038	91555267	E003,E004,E007,E008,E021,E022,E091,E125,E128	9
chr10	91555286	91555463	E004,E091,E128	3
chr10	91555492	91555542	E032	1
chr10	91555689	91555919	E004,E093,E116,E123	4
chr10	91556690	91557272	E021,E088,E118	3
chr10	91557817	91557867	E088	1
chr10	91558016	91558096	E057	1
chr10	91558153	91558207	E081	1
chr10	91558244	91558356	E082	1
chr10	91558651	91558816	E125,E128	2
chr10	91559750	91559824	E022,E046	2
chr10	91559876	91559926	E032	1
chr10	91560699	91560757	E046	1
chr10	91560907	91560967	E006	1
chr10	91561775	91561825	E021	1
chr10	91562263	91562313	E021	1
chr10	91563416	91563466	E089	1
chr10	91565296	91565831	E006,E021,E092,E093,E114,E116,E127,E128	8
chr10	91566147	91566227	E116	1
chr10	91566293	91566357	E124	1
chr10	91566447	91566507	E125	1
chr10	91566530	91566749	E006,E117,E128	3
chr10	91566795	91566855	E006	1
chr10	91567039	91567256	E028,E032,E086	3
chr10	91567861	91567930	E021	1
chr10	91568175	91568235	E003	1
chr10	91568659	91568883	E055,E089,E090,E091,E093	5
chr10	91568892	91568974	E050,E109	2
chr10	91568993	91569079	E051,E116	2
chr10	91569189	91569269	E007	1
chr10	91569462	91569502	E086	1
chr10	91570783	91570903	E004,E021,E022,E091,E118	5
chr10	91570975	91571195	E004,E005,E007,E022	4
chr10	91571435	91571568	E007,E082,E091	3
chr10	91571587	91571631	E097	1
chr10	91571669	91571719	E050	1
chr10	91573691	91573830	E005,E091	2
chr10	91573969	91574522	E004,E005,E080,E090,E097,E118	6
chr10	91574583	91574735	E118	1
chr10	91574880	91574950	E118	1
chr10	91575019	91575216	E084,E085,E118	3
chr10	91575305	91575355	E021	1
chr10	91576067	91576202	E005,E098	2
chr10	91576287	91576337	E114	1
chr10	91577652	91577702	E021	1
chr10	91578464	91578554	E124	1
chr10	91578707	91578757	E021	1
chr10	91580234	91580284	E093	1
chr10	91581295	91581345	E021	1
chr10	91581551	91581616	E090	1
chr10	91582037	91582093	E090	1
chr10	91582559	91582609	E021	1
chr10	91583128	91583614	E059,E124	2
chr10	91584290	91584396	E086,E125,E127,E128	4
chr10	91585047	91585127	E119	1
chr10	91585130	91585188	E032	1
chr10	91586290	91586340	E022	1
chr10	91586407	91586550	E021,E022,E032,E086	4
chr10	91586886	91586936	E021	1
chr10	91587546	91587628	E127	1
chr10	91589190	91589311	E123	1
chr10	91589392	91589564	E022,E123	2
chr10	91589714	91589931	E008,E021,E046,E093,E124	5
chr10	91590089	91590259	E021,E124	2
chr10	91590618	91590667	E097	1
chr10	91591171	91591236	E124	1
chr10	91592956	91593006	E088	1
chr10	91593230	91593395	E032,E086,E124	3
chr10	91594877	91594983	E089,E098,E125	3
chr10	91595540	91595590	E114	1
chr10	91595641	91595911	E033,E034,E050,E083,E084,E093	6
chr10	91596014	91596068	E098	1
chr10	91596187	91596227	E086	1
chr10	91596284	91596345	E034	1
chr10	91596399	91596525	E082,E086,E089	3
chr10	91596537	91598395	E003,E007,E017,E022,E029,E032,E033,E034,E046,E050,E051,E055,E056,E057,E059,E080,E081,E082,E083,E084,E085,E086,E088,E089,E090,E091,E092,E093,E094,E097,E098,E109,E116,E121,E124,E125,E126,E127,E128	39
chr10	91598457	91598691	E032,E082,E088,E093,E124	5
chr10	91598723	91598823	E033,E093	2
chr10	91598945	91598999	E034	1
chr10	91599006	91599136	E021,E032,E093	3
chr10	91599365	91599435	E082	1
chr10	91599606	91599656	E032	1
chr10	91602242	91602292	E017	1
chr10	91602576	91602689	E055,E056,E125,E126	4
chr10	91602851	91603104	E117	1
chr10	91604554	91604649	E088,E125	2
chr10	91605243	91605293	E017	1
chr10	91605521	91605585	E124	1
chr10	91605706	91606457	E004,E005,E006,E017,E021,E028,E055,E056,E057,E084,E085,E088,E091,E109,E119,E120,E121,E125,E127,E128	20
chr10	91606540	91606620	E057	1
chr10	91606680	91606940	E006,E008,E022,E125,E128	5
chr10	91607376	91607459	E093	1
chr10	91608778	91609259	E022,E091,E098,E127	4
chr10	91609403	91609453	E114	1
chr10	91609685	91609735	E083	1
chr10	91610004	91610741	E021,E046,E081,E083,E086	5
chr10	91611541	91611745	E006,E080,E098	3
chr10	91612355	91612421	E086	1
chr10	91612666	91612925	E003,E022	2
chr10	91613035	91613116	E046	1
chr10	91613262	91614081	E003,E004,E007,E008,E021,E022,E084,E085,E086,E088,E089,E090,E114,E118,E121	15
chr10	91614444	91614494	E032	1
chr10	91615277	91615357	E123	1
chr10	91615450	91615500	E022	1
chr10	91616019	91616140	E005,E017,E091	3
chr10	91616206	91616286	E109,E123	2
chr10	91616408	91616694	E022,E033,E081	3
chr10	91616774	91616874	E089,E090	2
chr10	91617164	91617223	E082	1
chr10	91617224	91617733	E006,E017,E046,E055,E056,E081,E088,E089,E125,E128	10
chr10	91618229	91618279	E088	1
chr10	91619552	91619791	E006,E119,E127	3
chr10	91620105	91620203	E034,E109	2
chr10	91620251	91621231	E006,E008,E017,E028,E032,E033,E034,E046,E050,E051,E055,E056,E057,E059,E081,E084,E085,E086,E088,E089,E090,E091,E092,E093,E094,E100,E109,E114,E116,E117,E119,E122,E124,E125,E126,E127,E128	37
chr10	91621311	91622225	E006,E017,E021,E028,E029,E033,E034,E046,E050,E051,E055,E056,E057,E059,E081,E082,E084,E085,E088,E090,E093,E094,E098,E109,E114,E116,E117,E119,E120,E121,E124,E125,E126,E127,E128	35
chr10	91622563	91622624	E034	1
chr10	91622636	91622753	E114	1
chr10	91623360	91623478	E046	1
chr10	91623737	91623777	E086	1
chr10	91623800	91623860	E003	1
chr10	91624792	91624832	E034	1
chr10	91625108	91625173	E086	1
chr10	91625740	91625790	E046	1
chr10	91626592	91626696	E003	1
chr10	91627470	91628265	E005,E006,E017,E021,E028,E055,E056,E057,E059,E083,E084,E085,E086,E088,E089,E090,E091,E109,E114,E117,E119,E120,E121,E125,E126,E127,E128	27
chr10	91628323	91628373	E091	1
chr10	91628434	91628488	E094	1
chr10	91628513	91628553	E086	1
chr10	91628629	91629954	E007,E021,E022,E033,E051,E055,E056,E059,E080,E081,E082,E083,E084,E085,E086,E088,E089,E090,E091,E092,E098,E109,E117,E125,E126,E127	26
chr10	91630785	91630968	E032,E086	2
chr10	91632895	91633268	E032,E033,E114,E116	4
chr10	91633312	91633374	E032	1
chr10	91634621	91634720	E127	1
chr10	91634800	91634863	E033	1
chr10	91634923	91634978	E007	1
chr10	91635195	91635259	E124	1
chr10	91635475	91635592	E022,E028,E128	3
chr10	91636526	91636582	E032	1
chr10	91637784	91637850	E093	1
chr10	91637900	91637950	E091	1
chr10	91638507	91638557	E032	1
chr10	91638997	91639250	E028,E050,E051,E120,E125,E128	6
chr10	91642378	91642438	E127	1
chr10	91642765	91642849	E055,E056	2
chr10	91642878	91642958	E057	1
chr10	91643052	91643102	E022	1
chr10	91643364	91643404	E086	1
chr10	91643835	91643885	E032	1
chr10	91644321	91644371	E017	1
chr10	91644630	91644713	E021,E127	2
chr10	91645890	91645940	E021	1
chr10	91646542	91646693	E116,E119,E127	3
chr10	91646868	91646918	E090	1
chr10	91646991	91649223	E008,E021,E022,E029,E032,E033,E046,E050,E051,E055,E056,E059,E080,E081,E082,E084,E085,E086,E088,E089,E090,E091,E093,E097,E098,E100,E114,E116,E118,E119,E124,E126,E127,E128	34
chr10	91649224	91649318	E032,E109,E116	3
chr10	91649368	91649922	E021,E029,E032,E033,E034,E046,E051,E059,E082,E083,E086,E088,E089,E090,E093,E100,E118,E124	18
chr10	91650031	91650176	E032,E093	2
chr10	91650244	91650372	E032,E033,E093	3
chr10	91650487	91650561	E021	1
chr10	91650759	91650820	E032	1
chr10	91650846	91651323	E006,E028,E032,E056,E057,E100,E116,E119,E122,E125,E127,E128	12
chr10	91651847	91651936	E032	1
chr10	91652586	91652636	E021	1
chr10	91653918	91654105	E022,E055,E082,E125,E126,E128	6
chr10	91654111	91654203	E119	1
chr10	91654664	91654714	E082	1
chr10	91655328	91655378	E046	1
chr10	91656257	91656307	E021	1
chr10	91656465	91656515	E051	1
chr10	91656794	91656874	E021,E022	2
chr10	91657058	91657548	E005,E021,E022,E086,E091	5
chr10	91657844	91657894	E007	1
chr10	91658298	91658362	E124	1
chr10	91658474	91658524	E032	1
chr10	91658566	91658616	E090	1
chr10	91658635	91658726	E029	1
chr10	91658851	91659106	E032,E051	2
chr10	91659423	91659509	E007,E022,E034	3
chr10	91659545	91659595	E093	1
chr10	91660891	91660945	E050,E086	2
chr10	91661609	91661671	E033	1
chr10	91662659	91662753	E032	1
chr10	91662865	91662915	E021	1
chr10	91663089	91663139	E032	1
chr10	91663530	91663574	E097	1
chr10	91664023	91664188	E033,E124	2
chr10	91664253	91665258	E007,E008,E017,E028,E034,E057,E059,E080,E116,E119,E125,E127,E128	13
chr10	91665305	91665463	E022,E028,E057,E083	4
chr10	91665489	91665627	E028	1
chr10	91665802	91665852	E051	1
chr10	91666099	91666238	E125,E128	2
chr10	91669460	91669553	E128	1
chr10	91669588	91669812	E029,E032,E050,E051,E080,E088,E089,E100,E119,E124	10
chr10	91670107	91670199	E032,E086,E124	3
chr10	91670571	91670741	E029,E080	2
chr10	91671003	91671207	E022,E032,E093,E125	4
chr10	91671220	91671346	E032,E089	2
chr10	91671405	91671455	E032	1
chr10	91672087	91672154	E124	1
chr10	91673428	91673523	E007,E032	2
chr10	91674388	91674600	E021,E022,E051,E100,E125	5
chr10	91674621	91675399	E028,E057,E091,E119,E125,E127,E128	7
chr10	91675428	91675501	E007	1
chr10	91675999	91676985	E005,E028,E055,E056,E057,E059,E117,E119,E120,E121,E125,E126,E127,E128	14
chr10	91677725	91677830	E081,E086	2
chr10	91677984	91678063	E128	1
chr10	91678456	91678557	E022,E100	2
chr10	91678982	91679539	E117	1
chr10	91679914	91680163	E021,E028,E098,E114,E117,E119,E127	7
chr10	91680202	91680282	E021,E057	2
chr10	91680375	91680813	E007,E028,E034,E046,E057,E093,E117,E127	8
chr10	91680833	91680933	E117	1
chr10	91681037	91682194	E004,E005,E007,E022,E028,E057,E086,E091,E114,E117,E119,E125,E127,E128	14
chr10	91682228	91682328	E086,E117	2
chr10	91682448	91682540	E057	1
chr10	91682627	91682684	E050	1
chr10	91682977	91683017	E086	1
chr10	91683128	91684337	E028,E055,E056,E057,E059,E091,E117,E119,E127	9
chr10	91684641	91684695	E127	1
chr10	91684856	91684914	E097	1
chr10	91685775	91685825	E089	1
chr10	91686560	91686824	E007,E021,E028,E055,E056,E057,E125,E127,E128	9
chr10	91687439	91687493	E033	1
chr10	91688747	91688994	E021,E116	2
chr10	91689044	91689662	E022,E032,E086,E091,E116	5
chr10	91689695	91689745	E022	1
chr10	91690454	91690514	E005	1
chr10	91690694	91690880	E017,E022,E098	3
chr10	91697085	91697600	E057,E127	2
chr10	91698093	91698173	E119	1
chr10	91698288	91698817	E033,E055,E057,E059,E120,E127	6
chr10	91699490	91700468	E021,E028,E057,E059,E081,E082,E091,E119,E127	9
chr10	91700700	91700740	E086	1
chr10	91701262	91701312	E022	1
chr10	91701389	91701439	E088	1
chr10	91701986	91702279	E028,E051,E116,E120,E121,E125,E127,E128	8
chr10	91703117	91703167	E032	1
chr10	91704007	91704271	E005,E007,E028,E057,E081,E083,E089,E090,E119,E120,E121	11
chr10	91704482	91704532	E032	1
chr10	91704645	91704685	E086	1
chr10	91705328	91705378	E046	1
chr10	91705987	91706185	E006,E032,E033,E034,E046,E050,E051,E055,E056,E083,E088,E089,E090,E091,E093,E109,E120,E121,E126,E128	20
chr10	91707650	91707710	E122	1
chr10	91708345	91708395	E021	1
chr10	91709140	91709952	E081,E082,E089	3
chr10	91710343	91710393	E022	1
chr10	91710447	91710521	E081	1
chr10	91710645	91710744	E081	1
chr10	91710846	91710890	E097	1
chr10	91711441	91711529	E124	1
chr10	91711680	91711730	E017	1
chr10	91712231	91712355	E083,E121	2
chr10	91712569	91712643	E088	1
chr10	91713599	91713744	E081,E088,E089,E124	4
chr10	91713758	91713801	E034	1
chr10	91713869	91714444	E022,E081,E082,E083,E088,E090,E125,E128	8
chr10	91714586	91715191	E028,E032,E046,E055,E081,E082,E083,E088,E089,E090,E093,E116,E119,E120,E121,E122	16
chr10	91715562	91715728	E082,E116	2
chr10	91715798	91715866	E033	1
chr10	91716179	91716219	E034	1
chr10	91716401	91716481	E119	1
chr10	91716757	91716811	E098	1
chr10	91717489	91717539	E046	1
chr10	91718045	91718191	E116	1
chr10	91718403	91718453	E046	1
chr10	91718775	91718983	E046,E116	2
chr10	91719185	91720225	E032,E033,E046,E093,E109,E116,E117,E124,E125,E128	10
chr10	91720719	91720799	E119	1
chr10	91720899	91720963	E124	1
chr10	91721613	91721790	E081	1
chr10	91722166	91722467	E007,E028,E057,E119,E127	5
chr10	91723219	91723534	E006,E056,E057,E125,E128	5
chr10	91723635	91723733	E097,E116	2
chr10	91723751	91723811	E006	1
chr10	91723928	91723980	E097	1
chr10	91724309	91724411	E033,E128	2
chr10	91724994	91725044	E046	1
chr10	91725223	91725273	E017	1
chr10	91725608	91725733	E116	1
chr10	91726023	91726351	E003,E004,E007,E081,E082,E091	6
chr10	91726428	91726512	E007	1
chr10	91727011	91727103	E006,E007	2
chr10	91727225	91727392	E006,E125	2
chr10	91728738	91728784	E097	1
chr10	91729349	91729413	E124	1
chr10	91729628	91730077	E059,E093	2
chr10	91730249	91730340	E093	1
chr10	91730653	91730703	E093	1
chr10	91731024	91731343	E004,E059,E083,E128	4
chr10	91731824	91731985	E022,E083,E091,E092,E124	5
chr10	91732045	91732102	E080	1
chr10	91732178	91732252	E080,E088	2
chr10	91732337	91732427	E005,E088	2
chr10	91732557	91732661	E124	1
chr10	91733076	91733565	E088,E089,E090,E092,E093,E125,E128	7
chr10	91733576	91733626	E089	1
chr10	91733998	91734097	E088	1
chr10	91734325	91734389	E124	1
chr10	91734786	91734881	E091	1
chr10	91734952	91735155	E091	1
chr10	91735631	91735681	E084	1
chr10	91735726	91736001	E022,E032,E055,E083,E091,E092,E116,E128	8
chr10	91736174	91736463	E028,E032	2
chr10	91736689	91736830	E125,E128	2
chr10	91737391	91737441	E090	1
chr10	91738048	91738142	E032,E128	2
chr10	91738235	91738312	E125	1
chr10	91738750	91738844	E022	1
chr10	91739838	91740219	E003,E008,E021,E022	4
chr10	91740460	91740558	E021,E022	2
chr10	91741071	91741151	E021,E057	2
chr10	91741701	91741990	E028,E055,E056,E057,E081,E082,E083,E086,E088,E089,E090,E092,E093,E097,E098,E121,E125,E126,E128	19
chr10	91742326	91742443	E127,E128	2
chr10	91743580	91743661	E021	1
chr10	91745293	91745528	E007,E021,E057,E086,E088,E089,E090,E125	8
chr10	91745587	91745637	E090	1
chr10	91747555	91747782	E086,E094,E117,E127	4
chr10	91748812	91748937	E127,E128	2
chr10	91749772	91749826	E127	1
chr10	91751269	91751319	E021	1
chr10	91752420	91752600	E116	1
chr10	91753801	91753881	E119	1
chr10	91753985	91754074	E116	1
chr10	91758591	91758671	E116	1
chr10	91759148	91759211	E082	1
chr10	91759823	91759903	E008	1
chr10	91759956	91760076	E007,E021	2
chr10	91760152	91760232	E119	1
chr10	91760313	91760363	E007	1
chr10	91760630	91760769	E051,E088,E125,E128	4
chr10	91761670	91761843	E081,E082	2
chr10	91762673	91762727	E081	1
chr10	91763710	91763761	E021	1
chr10	91764823	91764880	E007	1
chr10	91765973	91766027	E081	1
chr10	91766675	91767699	E004,E028,E055,E056,E057,E081,E083,E116,E117,E119,E120,E125,E127,E128	14
chr10	91768005	91768094	E127	1
chr10	91768237	91768318	E022	1
chr10	91768341	91768421	E057	1
chr10	91768817	91768979	E005,E127	2
chr10	91769118	91769225	E007	1
chr10	91769783	91770044	E081,E082,E124	3
chr10	91771222	91771309	E003,E021,E022	3
chr10	91771539	91771614	E003,E022	2
chr10	91771762	91771812	E021	1
chr10	91775785	91776152	E003,E021,E116,E125	4
chr10	91777956	91778060	E127	1
chr10	91779040	91779409	E116,E127	2
chr10	91780469	91780559	E127	1
chr10	91780627	91780754	E028,E056,E057,E127,E128	5
chr10	91781074	91781141	E046	1
chr10	91783438	91783549	E004,E022,E125	3
chr10	91783772	91784048	E006,E125,E128	3
chr10	91785317	91785396	E007	1
chr10	91786459	91786513	E120	1
chr10	91787904	91787964	E004	1
chr10	91788077	91788168	E005	1
chr10	91789976	91790028	E022	1
chr10	91791520	91791853	E055,E056,E126,E127	4
chr10	91791973	91792023	E021	1
chr10	91792080	91792160	E055,E128	2
chr10	91792236	91792660	E028,E055,E056,E057,E089,E119,E120,E125,E128	9
chr10	91793186	91793249	E098,E127	2
chr10	91795181	91795225	E097	1
chr10	91796845	91796941	E116	1
chr10	91798088	91798138	E021	1
chr10	91799975	91800029	E098	1
chr10	91800128	91800172	E080	1
chr10	91800668	91800758	E055,E125	2
chr10	91800899	91800949	E022	1
chr10	91801411	91801943	E003,E022,E082,E083,E088,E093,E121,E124	8
chr10	91805374	91805424	E021	1
chr10	91805582	91805636	E120	1
chr10	91806536	91807703	E022,E032,E033,E046,E055,E083,E116,E117,E127	9
chr10	91807845	91807895	E032	1
chr10	91808204	91808346	E116	1
chr10	91808824	91809191	E032,E116	2
chr10	91810372	91810426	E127	1
chr10	91810445	91810580	E116	1
chr10	91810801	91811880	E004,E006,E007,E021,E022,E028,E033,E057,E083,E088,E116,E119,E125,E127,E128	15
chr10	91812033	91812626	E028,E050,E057,E083,E116,E119	6
chr10	91812937	91813027	E116	1
chr10	91813225	91813432	E057,E119	2
chr10	91813637	91813761	E021,E083	2
chr10	91814936	91815021	E086	1
chr10	91815123	91815285	E028,E055,E057,E088,E127,E128	6
chr10	91815353	91815403	E022	1
chr10	91815820	91815870	E022	1
chr10	91816343	91816487	E127	1
chr10	91816883	91816933	E007	1
chr10	91817212	91817290	E127	1
chr10	91817629	91817750	E125	1
chr10	91818813	91818886	E088	1
chr10	91819198	91819262	E022	1
chr10	91820754	91820814	E125	1
chr10	91821086	91821136	E022	1
chr10	91821409	91821490	E084	1
chr10	91821540	91821825	E055,E081,E088,E125,E128	5
chr10	91821872	91821987	E081	1
chr10	91822017	91822077	E125	1
chr10	91822154	91822280	E055	1
chr10	91822517	91822893	E055,E056,E057,E080,E120,E121,E125,E128	8
chr10	91823135	91823225	E081	1
chr10	91823269	91823433	E004,E081	2
chr10	91823988	91824390	E004,E028,E080,E083,E084,E098,E121,E125,E128	9
chr10	91824884	91824938	E128	1
chr10	91824984	91825028	E080	1
chr10	91826235	91826330	E080	1
chr10	91826407	91826600	E080,E083,E125	3
chr10	91826675	91826986	E003,E034,E080	3
chr10	91827076	91827126	E090	1
chr10	91829545	91829608	E082	1
chr10	91829846	91829896	E017	1
chr10	91830859	91830909	E089	1
chr10	91831075	91831125	E093	1
chr10	91833561	91833615	E098	1
chr10	91834193	91834253	E003	1
chr10	91834276	91834326	E021	1
chr10	91834743	91835074	E028,E055,E057	3
chr10	91835180	91835230	E017	1
chr10	91835453	91835513	E005	1
chr10	91835843	91836071	E028,E057,E080,E119,E127	5
chr10	91836198	91836373	E021,E022,E081,E127	4
chr10	91836471	91836532	E022	1
chr10	91836574	91836658	E098	1
chr10	91836813	91836853	E034	1
chr10	91837101	91837165	E055	1
chr10	91837624	91837685	E004	1
chr10	91837726	91837935	E004	1
chr10	91838470	91838520	E021	1
chr10	91838710	91838774	E021,E022	2
chr10	91838811	91838888	E118	1
chr10	91839276	91839374	E008	1
chr10	91839403	91839457	E098	1
chr10	91839660	91839898	E004,E021,E022	3
chr10	91840185	91840265	E008	1
chr10	91840333	91840492	E055,E056,E059,E121,E125,E128	6
chr10	91841065	91841118	E022	1
chr10	91843142	91843182	E034	1
chr10	91845770	91845821	E022	1
chr10	91845875	91845949	E021	1
chr10	91846276	91846329	E022	1
chr10	91846466	91848046	E003,E004,E006,E008,E017,E021,E022,E028,E032,E033,E046,E050,E051,E055,E056,E057,E059,E080,E081,E086,E088,E097,E114,E116,E117,E119,E120,E121,E124,E125,E126,E127,E128	33
chr10	91848732	91848863	E006,E021	2
chr10	91849187	91849276	E119	1
chr10	91849329	91849491	E119	1
chr10	91849544	91849718	E117	1
chr10	91850874	91851026	E004,E005	2
chr10	91851050	91851260	E022,E125,E128	3
chr10	91851852	91851906	E127	1
chr10	91852076	91852368	E004	1
chr10	91852818	91852934	E004	1
chr10	91853009	91853049	E086	1
chr10	91853148	91853198	E021	1
chr10	91855248	91855331	E127	1
chr10	91855419	91855521	E088,E089,E090	3
chr10	91855565	91855615	E089	1
chr10	91855899	91856405	E089,E090	2
chr10	91856884	91857140	E017,E055,E119,E120,E125	5
chr10	91857395	91857458	E022	1
chr10	91857586	91857642	E021,E032	2
chr10	91858161	91858241	E008	1
chr10	91858570	91858652	E021	1
chr10	91858872	91858944	E022,E081	2
chr10	91859000	91859061	E021	1
chr10	91859596	91859743	E081,E082	2
chr10	91861832	91861913	E046	1
chr10	91862765	91862815	E022	1
chr10	91867399	91867637	E004	1
chr10	91867810	91867870	E004	1
chr10	91867959	91868019	E004	1
chr10	91870739	91870853	E082,E090,E098,E125,E128	5
chr10	91871114	91871164	E017	1
chr10	91871439	91871878	E028,E055,E056,E093,E119,E120,E121,E125,E127,E128	10
chr10	91871955	91872039	E028	1
chr10	91872541	91872786	E017,E028,E055,E056,E089,E090,E120,E121,E125,E126,E127,E128	12
chr10	91880346	91880390	E097	1
chr10	91881251	91881315	E124	1
chr10	91881574	91881614	E086	1
chr10	91881778	91881832	E098	1
chr10	91882210	91882250	E086	1
chr10	91883829	91884006	E055,E089,E120,E121,E125,E128	6
chr10	91884542	91884610	E004	1
chr10	91884819	91884887	E086	1
chr10	91884890	91884940	E089	1
chr10	91884941	91886349	E028,E050,E055,E056,E057,E081,E082,E083,E086,E088,E089,E090,E092,E093,E098,E119,E120,E121,E124,E125,E127,E128	22
chr10	91886442	91886507	E021,E125	2
chr10	91889458	91889727	E028,E116,E125,E128	4
chr10	91889792	91890027	E028,E116	2
chr10	91890234	91890863	E046,E083,E116	3
chr10	91890929	91891152	E116	1
chr10	91891353	91891442	E022,E116	2
chr10	91891531	91891581	E114	1
chr10	91891882	91892051	E116	1
chr10	91893080	91893130	E021	1
chr10	91893484	91893601	E005,E055,E057,E128	4
chr10	91894705	91894755	E051	1
chr10	91895389	91895499	E050	1
chr10	91895571	91895621	E050	1
chr10	91896209	91896273	E021,E050	2
chr10	91896304	91896871	E003,E004,E005,E006,E007,E008,E021,E022,E028,E032,E034,E050,E051,E055,E057,E059,E080,E082,E083,E084,E086,E088,E089,E090,E092,E093,E114,E116,E117,E118,E119,E121,E125,E127,E128	35
chr10	91897216	91897266	E084	1
chr10	91898559	91898931	E003,E004,E006,E008,E021,E022,E028,E032,E033,E034,E055,E056,E057,E081,E091,E093,E114,E116,E119,E120,E121,E122,E127	23
chr10	91899403	91899481	E022	1
chr10	91900731	91900795	E007,E086	2
chr10	91900964	91901018	E098	1
chr10	91901643	91901868	E086,E125,E128	3
chr10	91902019	91902069	E051	1
chr10	91902672	91902722	E022	1
chr10	91903270	91903345	E033,E046	2
chr10	91903974	91904034	E006	1
chr10	91904484	91904544	E125	1
chr10	91905249	91905303	E098	1
chr10	91905754	91905804	E021	1
chr10	91907150	91907423	E022,E028,E057,E119,E124	5
chr10	91907427	91907507	E119	1
chr10	91907529	91908627	E003,E004,E005,E006,E007,E008,E017,E021,E022,E028,E055,E056,E057,E059,E080,E081,E082,E083,E085,E086,E088,E090,E091,E092,E109,E114,E116,E119,E120,E121,E122,E125,E127,E128	34
chr10	91909060	91909100	E086	1
chr10	91909404	91909633	E091,E119,E127	3
chr10	91909683	91909805	E125,E128	2
chr10	91910591	91910748	E021,E081,E082	3
chr10	91910887	91910937	E082	1
chr10	91918798	91918848	E022	1
chr10	91921022	91921149	E007,E022	2
chr10	91921332	91921376	E097	1
chr10	91921578	91921628	E091	1
chr10	91921699	91921772	E021,E088	2
chr10	91921966	91922629	E017,E028,E033,E055,E056,E057,E088,E098,E109,E119,E120,E121,E125,E126,E127,E128	16
chr10	91922719	91922806	E055	1
chr10	91923797	91923857	E006	1
chr10	91923871	91923943	E021,E022,E055	3
chr10	91924171	91924242	E055	1
chr10	91924280	91924444	E028,E127	2
chr10	91925931	91925971	E086	1
chr10	91926512	91926562	E055	1
chr10	91926949	91927786	E006,E017,E022,E028,E055,E056,E057,E098,E116,E119,E120,E121,E125,E127,E128	15
chr10	91928132	91928275	E055,E057,E119,E125,E127	5
chr10	91928854	91928904	E085	1
chr10	91929475	91929525	E022	1
chr10	91929983	91930033	E090	1
chr10	91930289	91930333	E080	1
chr10	91930389	91930439	E089	1
chr10	91930575	91930633	E089	1
chr10	91930975	91931068	E089	1
chr10	91931153	91931263	E028,E057	2
chr10	91931311	91931401	E057,E086	2
chr10	91931998	91932048	E007	1
chr10	91932054	91932134	E119	1
chr10	91932623	91932674	E051	1
chr10	91932963	91933061	E098	1
chr10	91933448	91933647	E004,E022,E056	3
chr10	91933735	91933792	E055	1
chr10	91933798	91935652	E006,E017,E022,E028,E055,E056,E057,E081,E082,E083,E086,E088,E089,E090,E091,E092,E093,E094,E098,E100,E119,E120,E121,E125,E127,E128	26
chr10	91935733	91935879	E057	1
chr10	91936064	91936363	E057,E093,E119,E127	4
chr10	91937724	91937774	E022	1
chr10	91937811	91937919	E093	1
chr10	91937972	91938063	E119	1
chr10	91938324	91938374	E051	1
chr10	91939149	91940183	E005,E006,E017,E028,E029,E055,E056,E057,E080,E081,E091,E093,E094,E098,E100,E114,E117,E119,E120,E121,E125,E126,E127,E128	24
chr10	91940185	91940265	E119	1
chr10	91940294	91940469	E006,E125	2
chr10	91940748	91941582	E006,E050,E081,E082,E091,E125,E128	7
chr10	91941670	91941782	E125	1
chr10	91942053	91942113	E125	1
chr10	91943001	91943065	E120,E125	2
chr10	91946328	91946509	E028,E057,E119	3
chr10	91946585	91946732	E055,E056,E057,E120,E121,E127	6
chr10	91947099	91947149	E114	1
chr10	91948771	91948833	E127	1
chr10	91949936	91950016	E057	1
chr10	91950085	91950304	E022,E057,E081,E082,E127	5
chr10	91950348	91950505	E003,E081,E086	3
chr10	91950512	91950562	E007	1
chr10	91950619	91950683	E124	1
chr10	91951271	91951373	E100	1
chr10	91951386	91951582	E004,E021,E022	3
chr10	91951913	91951963	E084	1
chr10	91952015	91952065	E032	1
chr10	91952256	91952306	E091	1
chr10	91952342	91952533	E005,E080,E091	3
chr10	91952541	91952669	E005,E091	2
chr10	91953072	91953906	E006,E017,E028,E055,E056,E057,E091,E098,E119,E120,E121,E125,E126,E127,E128	15
chr10	91954166	91954228	E127	1
chr10	91954477	91954600	E055,E082	2
chr10	91954894	91955025	E028,E055,E125,E128	4
chr10	91955126	91955560	E055,E056,E082,E086,E088,E119,E122,E125,E128	9
chr10	91956474	91956548	E120	1
chr10	91956558	91956773	E017,E055,E056	3
chr10	91956842	91956988	E119	1
chr10	91957435	91957937	E005,E006,E017,E028,E055,E056,E057,E100,E119,E120,E121,E122,E125,E126,E127,E128	16
chr10	91957949	91957999	E055	1
chr10	91958231	91958303	E086	1
chr10	91958574	91959229	E004,E006,E057,E083,E086,E089,E090,E116,E120,E122,E127	11
chr10	91959473	91959527	E127	1
chr10	91959547	91959618	E122	1
chr10	91960531	91960663	E098	1
chr10	91961072	91961144	E017	1
chr10	91963057	91963107	E051	1
chr10	91963344	91963398	E127	1
chr10	91964064	91965605	E006,E022,E028,E050,E055,E056,E057,E086,E091,E097,E119,E120,E125,E127,E128	15
chr10	91966798	91966848	E021	1
chr10	91967602	91967701	E097	1
chr10	91968583	91968633	E021	1
chr10	91968700	91968816	E128	1
chr10	91968837	91968903	E046	1
chr10	91970500	91970550	E090	1
chr10	91971110	91971196	E091,E093	2
chr10	91971204	91971318	E003	1
chr10	91971874	91971972	E082	1
chr10	91972404	91972458	E100	1
chr10	91972490	91972573	E081	1
chr10	91972649	91972749	E081,E082	2
chr10	91972795	91973529	E007,E028,E081,E082,E089,E090,E116,E119,E124,E127,E128	11
chr10	91973660	91973710	E093	1
chr10	91973753	91973807	E082	1
chr10	91974189	91974239	E089	1
chr10	91974416	91974498	E125,E128	2
chr10	91974513	91974827	E028,E057,E119,E125,E127,E128	6
chr10	91974883	91974937	E128	1
chr10	91975505	91975555	E050	1
chr10	91976262	91976312	E090	1
chr10	91976529	91976741	E082,E089,E090	3
chr10	91977241	91977295	E098	1
chr10	91977749	91977819	E089	1
chr10	91978099	91978149	E090	1
chr10	91978189	91978300	E007,E056	2
chr10	91978406	91978461	E055	1
chr10	91978713	91978911	E007,E021,E056,E057,E088,E120,E121,E127	8
chr10	91978918	91979010	E005,E088	2
chr10	91979190	91979240	E021	1
chr10	91979712	91979770	E091	1
chr10	91979832	91979882	E091	1
chr10	91979928	91980029	E008	1
chr10	91980046	91980096	E021	1
chr10	91980119	91980169	E007	1
chr10	91981311	91981465	E028,E091,E120,E121	4
chr10	91981510	91981568	E090	1
chr10	91981820	91981930	E005	1
chr10	91981969	91983230	E004,E005,E006,E017,E021,E028,E055,E056,E057,E080,E088,E089,E090,E091,E092,E117,E119,E120,E121,E122,E125,E127,E128	23
chr10	91983607	91984538	E005,E021,E055,E119	4
chr10	91984598	91984695	E005	1
chr10	91984814	91984946	E090	1
chr10	91984952	91985034	E089,E093	2
chr10	91985040	91985310	E083,E088,E119	3
chr10	91985486	91985554	E090	1
chr10	91985665	91985911	E083,E088,E089,E090	4
chr10	91985996	91986085	E119	1
chr10	91986203	91986253	E007	1
chr10	91986434	91988159	E006,E017,E028,E055,E056,E057,E086,E093,E097,E116,E117,E119,E120,E121,E122,E125,E127,E128	18
chr10	91988473	91988554	E119	1
chr10	91989094	91989202	E120	1
chr10	91989368	91989489	E005,E091	2
chr10	91992164	91992218	E127	1
chr10	91993487	91993560	E006	1
chr10	91993610	91993893	E006,E055,E056,E120,E125,E128	6
chr10	91995053	91995103	E092	1
chr10	91998631	91998681	E021	1
chr10	92000554	92000604	E082	1
chr10	92000633	92001192	E081,E082	2
chr10	92002421	92002471	E082	1
chr10	92002863	92002943	E119	1
chr10	92004495	92004580	E007,E081	2
chr10	92004895	92004945	E090	1
chr10	92005386	92005709	E004,E006,E098,E119,E125,E128	6
chr10	92006142	92006192	E051	1
chr10	92006765	92006835	E118	1
chr10	92007382	92007432	E114	1
chr10	92007627	92007851	E021,E028,E091	3
chr10	92009009	92009079	E089	1
chr10	92009834	92009993	E021,E081,E082,E088	4
chr10	92010174	92010224	E090	1
chr10	92010284	92010398	E021,E022	2
chr10	92010770	92010838	E021,E022,E086	3
chr10	92016470	92016524	E098	1
chr10	92016859	92016913	E127	1
chr10	92017931	92017975	E097	1
chr10	92018200	92018264	E120	1
chr10	92018779	92018992	E081,E082	2
chr10	92020197	92020257	E006	1
chr10	92022290	92022340	E082	1
chr10	92022486	92022536	E082	1
chr10	92022830	92022880	E021	1
chr10	92023081	92023168	E081,E082	2
chr10	92023210	92023380	E081	1
chr10	92028053	92028153	E006,E032	2
chr10	92029054	92029261	E028,E081,E082	3
chr10	92029620	92029670	E032	1
chr10	92029817	92029920	E086	1
chr10	92030679	92030841	E004	1
chr10	92031744	92031794	E092	1
chr10	92031824	92031874	E091	1
chr10	92031877	92032100	E022,E092	2
chr10	92032286	92032367	E088,E090	2
chr10	92032445	92032525	E092	1
chr10	92033432	92033482	E022	1
chr10	92034541	92035058	E003,E004,E006,E021,E028,E051,E055,E056,E057,E080,E089,E120,E125,E127,E128	15
chr10	92035383	92035562	E081,E082	2
chr10	92036033	92036099	E086	1
chr10	92036666	92037305	E007,E021,E032,E055,E056,E083,E086,E088,E089,E090,E091,E092,E094,E120,E121,E124,E125,E127,E128	19
chr10	92037360	92037452	E128	1
chr10	92042482	92042624	E089,E090	2
chr10	92042751	92042810	E089	1
chr10	92044058	92044138	E119	1
chr10	92044540	92044584	E097	1
chr10	92044670	92044710	E086	1
chr10	92046683	92047037	E081,E084,E085,E092,E109	5
chr10	92047046	92047143	E084,E092	2
chr10	92047429	92047479	E090	1
chr10	92047537	92047723	E089,E090	2
chr10	92047760	92049318	E003,E004,E006,E007,E008,E017,E021,E022,E028,E033,E046,E055,E056,E057,E080,E081,E082,E083,E084,E085,E086,E088,E089,E090,E091,E092,E093,E097,E098,E100,E109,E114,E116,E119,E120,E121,E122,E125,E127,E128	40
chr10	92049396	92049592	E028,E055,E056,E057,E125,E128	6
chr10	92049692	92049812	E006,E084	2
chr10	92049839	92050014	E081,E082	2
chr10	92050138	92050188	E007	1
chr10	92050570	92050620	E083	1
chr10	92050773	92050871	E006	1
chr10	92051783	92051863	E119	1
chr10	92052052	92052106	E098	1
chr10	92052372	92052589	E081,E125,E128	3
chr10	92052972	92053163	E022,E055,E121	3
chr10	92053402	92053933	E021,E046,E057,E084,E085,E092,E109,E119	8
chr10	92054293	92054375	E090	1
chr10	92054611	92054661	E090	1
chr10	92054706	92054902	E003,E004,E021,E022,E086,E089,E090	7
chr10	92055018	92055113	E003,E004,E021,E022	4
chr10	92056980	92057030	E021	1
chr10	92061320	92061451	E004	1
chr10	92061515	92061580	E021,E091	2
chr10	92061604	92062319	E003,E004,E005,E008,E021,E022,E050,E080,E091	9
chr10	92062569	92063213	E003,E004,E008,E021,E022,E080,E083,E086,E088,E089,E091	11
chr10	92063749	92063903	E006,E083	2
chr10	92064192	92064282	E088,E089	2
chr10	92064360	92064669	E004,E022,E086,E088,E089,E090,E128	7
chr10	92064697	92064747	E092	1
chr10	92064810	92064860	E089	1
chr10	92065062	92065249	E004,E006	2
chr10	92065287	92065528	E006,E089,E090	3
chr10	92065584	92065647	E089	1
chr10	92065684	92066592	E006,E017,E022,E028,E055,E056,E057,E059,E080,E083,E084,E085,E086,E088,E089,E090,E091,E092,E094,E098,E100,E114,E117,E119,E120,E121,E122,E125,E126,E128	30
chr10	92067445	92067495	E090	1
chr10	92068049	92068436	E017,E055,E056,E081,E082,E083,E086,E089,E090,E091,E092,E098,E121,E125,E128	15
chr10	92068471	92068647	E021,E081,E090,E121	4
chr10	92068826	92069132	E017,E125,E128	3
chr10	92072878	92072940	E004	1
chr10	92073179	92074282	E004,E006,E017,E028,E055,E056,E057,E080,E082,E084,E085,E086,E090,E097,E098,E109,E117,E119,E120,E121,E122,E125,E127,E128	24
chr10	92074324	92074815	E028,E055,E056,E057,E086,E088,E119,E121,E125,E127,E128	11
chr10	92075967	92076231	E055,E056,E090,E109,E114,E119,E122,E127	8
chr10	92076990	92077108	E022,E118	2
chr10	92077481	92077531	E091	1
chr10	92077716	92077780	E109	1
chr10	92077783	92077833	E022	1
chr10	92077859	92077959	E081,E082	2
chr10	92077977	92078044	E081	1
chr10	92078485	92079754	E003,E004,E005,E006,E007,E008,E017,E021,E022,E028,E055,E056,E057,E059,E080,E081,E084,E085,E086,E089,E090,E091,E092,E094,E098,E100,E109,E114,E116,E117,E119,E120,E121,E122,E125,E126,E127,E128	38
chr10	92080011	92080073	E022,E086	2
chr10	92080137	92080309	E021	1
chr10	92080500	92080550	E021	1
chr10	92080965	92081193	E022,E091,E125	3
chr10	92081243	92081516	E017,E028,E055,E056,E057,E091,E119,E120,E121,E125,E126,E127,E128	13
chr10	92081670	92081720	E017	1
chr10	92082154	92082204	E017	1
chr10	92082678	92082729	E089	1
chr10	92082832	92083019	E083	1
chr10	92083925	92083979	E120	1
chr10	92084223	92084304	E007	1
chr10	92084771	92084847	E082,E125	2
chr10	92085199	92085314	E022,E120	2
chr10	92085612	92085729	E021,E022	2
chr10	92086178	92086228	E089	1
chr10	92086280	92087098	E005,E006,E017,E028,E055,E056,E057,E080,E082,E090,E098,E119,E120,E121,E122,E125,E126,E127,E128	19
chr10	92087285	92087413	E021,E055,E089,E098,E128	5
chr10	92087761	92087893	E021,E022	2
chr10	92088324	92088505	E028,E055,E056,E057,E119,E120,E128	7
chr10	92088522	92089040	E004,E008,E021,E022	4
chr10	92089188	92089265	E093	1
chr10	92089998	92090048	E083	1
chr10	92090292	92090348	E082	1
chr10	92090438	92090708	E021,E081,E082,E083	4
chr10	92090873	92090923	E051	1
chr10	92092055	92092105	E022	1
chr10	92092286	92092336	E083	1
chr10	92096901	92097057	E028	1
chr10	92097132	92097384	E028,E057,E127	3
chr10	92098096	92098160	E124	1
chr10	92099253	92099303	E022	1
chr10	92099977	92100037	E005	1
chr10	92100077	92100152	E081	1
chr10	92100840	92101133	E081,E090	2
chr10	92101505	92101555	E007	1
chr10	92101593	92101643	E082	1
chr10	92102054	92102137	E086	1
chr10	92102921	92102971	E082	1
chr10	92103029	92103180	E004,E007	2
chr10	92103214	92103563	E004	1
chr10	92103622	92103672	E093	1
chr10	92104032	92104370	E028,E055,E056,E057,E081,E082,E119,E121,E125,E126,E127,E128	12
chr10	92104772	92104826	E033	1
chr10	92104847	92104908	E081	1
chr10	92104957	92105011	E081	1
chr10	92106026	92106112	E003	1
chr10	92106543	92106608	E097	1
chr10	92107041	92107091	E022	1
chr10	92107119	92107325	E028,E055,E056,E057,E119,E127	6
chr10	92107839	92108105	E028,E057,E119,E127	4
chr10	92108683	92108743	E125	1
chr10	92110409	92110449	E086	1
chr10	92111180	92111272	E119	1
chr10	92111909	92111983	E032	1
chr10	92112099	92112341	E003,E004,E005,E017,E021,E022,E028,E055,E056,E057,E086,E088,E091,E127,E128	15
chr10	92112580	92112667	E007	1
chr10	92113614	92113857	E028,E057,E089,E093,E119	5
chr10	92114737	92115078	E005,E022	2
chr10	92115580	92115726	E094,E122	2
chr10	92116395	92116445	E114	1
chr10	92117804	92117994	E089,E090,E098,E114	4
chr10	92118033	92118113	E057,E090	2
chr10	92118221	92118409	E022,E057,E119	3
chr10	92118790	92118870	E119	1
chr10	92118882	92119108	E081,E082,E093,E097,E125,E127	6
chr10	92120126	92120183	E007	1
chr10	92120438	92120488	E017	1
chr10	92120830	92120914	E124	1
chr10	92123472	92123522	E022	1
chr10	92123644	92124145	E003,E008,E021,E022,E028,E093,E125	7
chr10	92124429	92124483	E098	1
chr10	92125404	92125538	E081,E082	2
chr10	92125839	92125889	E021	1
chr10	92131498	92131548	E022	1
chr10	92132351	92132522	E084,E086,E088,E089,E090	5
chr10	92133736	92133905	E022,E028,E055,E056,E057,E125	6
chr10	92134121	92134171	E093	1
chr10	92134888	92134953	E032	1
chr10	92135295	92135371	E127	1
chr10	92135424	92135474	E093	1
chr10	92135475	92135781	E081,E083	2
chr10	92136040	92136212	E055,E056	2
chr10	92136289	92136329	E086	1
chr10	92137138	92137198	E006	1
chr10	92137513	92137563	E082	1
chr10	92138323	92138804	E017,E055,E056,E086,E090,E114,E120,E125,E128	9
chr10	92139083	92139152	E080	1
chr10	92139276	92139423	E086,E098	2
chr10	92140151	92140215	E124	1
chr10	92140276	92140326	E017	1
chr10	92140822	92140902	E116	1
chr10	92141238	92141298	E122	1
chr10	92141387	92141523	E021,E098	2
chr10	92142075	92142211	E057	1
chr10	92142738	92142778	E086	1
chr10	92143036	92143121	E119	1
chr10	92143374	92143424	E085	1
chr10	92143802	92143856	E081	1
chr10	92144274	92144336	E004	1
chr10	92144463	92144538	E021,E022	2
chr10	92144698	92144814	E004,E021	2
chr10	92146299	92146353	E021	1
chr10	92146860	92146910	E007	1
chr10	92147033	92147226	E021,E051,E119	3
chr10	92147349	92147419	E005	1
chr10	92147594	92147753	E090,E098	2
chr10	92147792	92147858	E090	1
chr10	92147895	92148173	E021,E090	2
chr10	92149454	92149582	E084	1
chr10	92149646	92150474	E005,E080,E083,E084,E085,E090,E098,E109,E122	9
chr10	92150503	92150557	E098	1
chr10	92151473	92151523	E082	1
chr10	92152391	92152441	E090	1
chr10	92152583	92152634	E109	1
chr10	92153188	92153238	E092	1
chr10	92153867	92153935	E091,E093	2
chr10	92153941	92154442	E003,E004,E007,E008,E021,E022,E059	7
chr10	92154513	92154661	E004,E007	2
chr10	92155065	92155254	E004,E084,E085	3
chr10	92155261	92155473	E004,E084	2
chr10	92156116	92156166	E084	1
chr10	92156293	92156927	E089,E090,E098,E119	4
chr10	92158260	92158845	E006,E017,E028,E055,E056,E057,E080,E083,E089,E090,E091,E100,E114,E120,E121,E122,E125,E127,E128	19
chr10	92159494	92160406	E006,E057,E089,E090,E091,E098,E117,E119,E127	9
chr10	92162336	92162386	E090	1
chr10	92162413	92162503	E003	1
chr10	92162740	92162790	E007	1
chr10	92162923	92163426	E007,E080,E083,E086,E089,E090,E092	7
chr10	92163474	92163779	E083,E086,E089,E090,E125,E128	6
chr10	92164353	92164439	E125	1
chr10	92164560	92164652	E046,E093	2
chr10	92166581	92167458	E003,E004,E005,E006,E017,E022,E028,E055,E056,E057,E086,E088,E091,E119,E120,E121,E122,E125,E127,E128	20
chr10	92167682	92167833	E005,E088	2
chr10	92168033	92168094	E091	1
chr10	92168180	92168220	E086	1
chr10	92168358	92168408	E007	1
chr10	92168482	92168542	E125	1
chr10	92168996	92169063	E091,E093	2
chr10	92169066	92169271	E088	1
chr10	92170639	92170693	E033	1
chr10	92171428	92171478	E021	1
chr10	92172212	92172517	E005,E006,E055,E056	4
chr10	92172548	92172653	E119,E127	2
chr10	92172723	92172783	E125	1
chr10	92172904	92173380	E006,E017,E028,E055,E056,E089,E092,E119,E120,E121,E125,E128	12
chr10	92173382	92173487	E006,E128	2
chr10	92174856	92174975	E084,E085,E091	3
chr10	92175000	92175266	E006,E084,E085,E086	4
chr10	92175832	92175927	E021	1
chr10	92176072	92176122	E032	1
chr10	92176560	92177634	E005,E006,E017,E028,E055,E056,E057,E081,E084,E085,E086,E091,E119,E120,E121,E122,E125,E126,E127,E128	20
chr10	92177671	92177963	E006,E021,E028,E055,E056,E119,E128	7
chr10	92178006	92178109	E006,E022,E055	3
chr10	92178526	92179647	E005,E006,E017,E021,E028,E055,E056,E057,E080,E084,E085,E088,E090,E091,E109,E114,E118,E119,E120,E121,E122,E125,E127,E128	24
chr10	92180397	92181019	E021,E028,E057,E086,E093,E116,E119,E125,E127	9
chr10	92181071	92181363	E057,E120	2
chr10	92182350	92182404	E120	1
chr10	92184471	92184932	E017,E028,E055,E056,E120,E121,E122,E125,E128	9
chr10	92184986	92185155	E055,E056,E121	3
chr10	92185775	92185825	E109	1
chr10	92186558	92186615	E127	1
chr10	92186753	92186813	E125	1
chr10	92187149	92187290	E089,E090	2
chr10	92187387	92187573	E056,E089,E091,E121	4
chr10	92188325	92188375	E021	1
chr10	92189161	92189228	E082,E084,E125	3
chr10	92189300	92189360	E093	1
chr10	92189731	92190496	E004,E006,E091,E120,E122,E128	6
chr10	92191874	92191919	E086	1
chr10	92192019	92192070	E086	1
chr10	92192731	92192975	E006,E007,E086	3
chr10	92193206	92193277	E086,E091	2
chr10	92193444	92193520	E017	1
chr10	92195121	92195528	E006,E028,E055,E056,E057,E091,E119,E127,E128	9
chr10	92195720	92195945	E006,E055,E081,E082,E089,E100,E125	7
chr10	92196139	92196540	E091	1
chr10	92196604	92196654	E091	1
chr10	92196939	92197603	E006,E021,E028,E046,E055,E056,E057,E081,E082,E083,E086,E089,E091,E116,E119,E120,E121,E125,E127,E128	20
chr10	92197633	92197683	E121	1
chr10	92197687	92197767	E057	1
chr10	92197977	92198028	E086	1
chr10	92198201	92198442	E005,E056,E080,E086,E088,E121,E122,E125,E128	9
chr10	92199012	92199067	E127	1
chr10	92200939	92201128	E032,E097,E114	3
chr10	92201223	92201273	E032	1
chr10	92202113	92202186	E007	1
chr10	92202657	92202711	E127	1
chr10	92202859	92202909	E021	1
chr10	92203198	92203346	E017,E055,E056	3
chr10	92203775	92203825	E022	1
chr10	92204600	92204654	E127	1
chr10	92205370	92205410	E086	1
chr10	92205534	92205584	E109	1
chr10	92205595	92205645	E051	1
chr10	92206198	92206249	E022	1
chr10	92207287	92207327	E086	1
chr10	92207456	92208064	E055,E056,E057,E080,E081,E082,E083,E086,E088,E090,E119,E125,E127,E128	14
chr10	92208095	92208178	E082	1
chr10	92208213	92208267	E127	1
chr10	92208880	92208967	E098	1
chr10	92209587	92209672	E083	1
chr10	92210490	92211576	E006,E028,E055,E056,E057,E080,E083,E086,E088,E119,E120,E121,E122,E125,E127,E128	16
chr10	92213041	92213275	E083,E086,E122	3
chr10	92213277	92213337	E086	1
chr10	92215249	92215591	E081,E082	2
chr10	92216379	92216438	E091	1
chr10	92217005	92217045	E086	1
chr10	92217867	92218201	E055,E056,E119,E127	4
chr10	92218371	92218581	E005,E021	2
chr10	92218944	92219061	E119	1
chr10	92220493	92220583	E021,E125	2
chr10	92220588	92220642	E098	1
chr10	92220804	92220893	E128	1
chr10	92220944	92221090	E122,E125	2
chr10	92221153	92221927	E005,E080,E086,E088,E090,E117,E122,E125,E128	9
chr10	92221936	92222088	E122,E128	2
chr10	92222168	92222466	E006,E028,E098,E122,E125,E128	6
chr10	92222532	92222916	E006,E017,E055,E056,E057,E116,E119,E120,E121,E125,E128	11
chr10	92222931	92223113	E003,E004,E006,E021,E022,E056	6
chr10	92223502	92223552	E022	1
chr10	92224165	92224215	E082	1
chr10	92224226	92224406	E125,E128	2
chr10	92224453	92224513	E125	1
chr10	92224611	92224684	E088,E128	2
chr10	92225919	92226008	E091	1
chr10	92226408	92226491	E059	1
chr10	92226563	92226613	E082	1
chr10	92226728	92226778	E021	1
chr10	92226837	92227004	E080,E088	2
chr10	92227012	92227222	E005,E091	2
chr10	92227422	92227472	E021	1
chr10	92227778	92227828	E093	1
chr10	92229911	92229989	E098	1
chr10	92230201	92230263	E006	1
chr10	92230272	92230372	E033,E088	2
chr10	92230405	92231185	E006,E080,E086,E088,E091,E117,E128	7
chr10	92231251	92231346	E006	1
chr10	92231465	92231515	E088	1
chr10	92231660	92231720	E006	1
chr10	92231741	92231791	E022	1
chr10	92232096	92232140	E097	1
chr10	92232202	92232252	E082	1
chr10	92233580	92233631	E021,E091	2
chr10	92234241	92234281	E086	1
chr10	92234311	92234361	E091	1
chr10	92234592	92234719	E003,E022	2
chr10	92235163	92235213	E051	1
chr10	92235277	92235327	E050	1
chr10	92235806	92235879	E091	1
chr10	92236074	92236164	E088,E091	2
chr10	92236794	92236855	E088	1
chr10	92237630	92237752	E088	1
chr10	92237865	92237915	E021	1
chr10	92240130	92240209	E080	1
chr10	92240328	92240703	E028,E057,E119,E127	4
chr10	92241166	92241383	E006,E021,E116,E120,E127,E128	6
chr10	92241427	92241759	E006,E021,E085	3
chr10	92243852	92243984	E022,E057	2
chr10	92244079	92245010	E004,E021,E022,E028,E055,E056,E057,E089,E091,E109,E114,E119,E120,E121,E127,E128	16
chr10	92245080	92245130	E007	1
chr10	92246324	92246458	E021	1
chr10	92247490	92247540	E051	1
chr10	92247863	92247913	E007	1
chr10	92248176	92248236	E125	1
chr10	92248257	92248307	E021	1
chr10	92248362	92248492	E004,E119	2
chr10	92248783	92248867	E086,E119	2
chr10	92248903	92248969	E032	1
chr10	92249100	92249154	E127	1
chr10	92249400	92249486	E093	1
chr10	92250710	92250760	E093	1
chr10	92250891	92250951	E125	1
chr10	92250980	92251038	E128	1
chr10	92254571	92254621	E021	1
chr10	92255951	92256101	E021,E091	2
chr10	92256224	92256309	E091	1
chr10	92256403	92256984	E091	1
chr10	92257283	92257333	E091	1
chr10	92257455	92257528	E098	1
chr10	92258377	92258417	E034	1
chr10	92259014	92259631	E005,E091	2
chr10	92259696	92259760	E091	1
chr10	92261878	92261928	E083	1
chr10	92262879	92262933	E127	1
chr10	92263150	92263200	E090	1
chr10	92263476	92263526	E088	1
chr10	92264044	92264226	E003,E005,E021,E022,E057,E091,E119,E127	8
chr10	92264910	92265155	E022,E127,E128	3
chr10	92266179	92266219	E086	1
chr10	92267057	92267164	E089	1
chr10	92268391	92268441	E017	1
chr10	92268746	92268796	E046	1
chr10	92268976	92269026	E091	1
chr10	92269241	92269295	E098	1
chr10	92269992	92270130	E032,E055	2
chr10	92271166	92271220	E127	1
chr10	92274075	92274125	E121	1
chr10	92277219	92277269	E007	1
chr10	92279752	92280025	E005,E059	2
chr10	92282777	92282857	E123	1
chr10	92284143	92284206	E122	1
chr10	92285364	92285458	E057,E125	2
chr10	92285581	92285635	E098	1
chr10	92286479	92286945	E004,E008,E021,E055,E081,E083,E088,E089,E091,E092,E119,E125	12
chr10	92287534	92287604	E022	1
chr10	92287720	92287896	E057,E125,E128	3
chr10	92288597	92288647	E050	1
chr10	92289964	92290026	E080	1
chr10	92290167	92290277	E006,E122	2
chr10	92290289	92290706	E004,E055,E080,E084,E085,E088,E089,E091,E121,E122,E125,E128	12
chr10	92290742	92290819	E122	1
chr10	92292028	92292084	E021	1
chr10	92292133	92292183	E093	1
chr10	92292668	92292728	E086	1
chr10	92293607	92293690	E007	1
chr10	92293818	92293932	E021,E127	2
chr10	92294267	92294317	E093	1
chr10	92297371	92297698	E006	1
chr10	92297746	92297843	E021	1
chr10	92298013	92298073	E006	1
chr10	92298246	92298529	E006,E090	2
chr10	92298810	92298850	E086	1
chr10	92298897	92298957	E006	1
chr10	92300066	92300216	E081,E086,E088,E089,E090	5
chr10	92301492	92301542	E051	1
chr10	92302370	92302429	E086	1
chr10	92303089	92303340	E057,E091,E119	3
chr10	92305700	92305740	E086	1
chr10	92306398	92306462	E098	1
chr10	92306498	92306538	E034	1
chr10	92306991	92307227	E057,E086,E089	3
chr10	92307545	92307585	E086	1
chr10	92309389	92309439	E021	1
chr10	92309562	92309612	E021	1
chr10	92311056	92311151	E057	1
chr10	92312079	92312129	E022	1
chr10	92312360	92312452	E086,E128	2
chr10	92313071	92313310	E125,E128	2
chr10	92315893	92315951	E088	1
chr10	92316262	92316312	E091	1
chr10	92319708	92319758	E093	1
chr10	92319838	92319938	E004,E127	2
chr10	92320002	92320413	E056,E057,E125,E128	4
chr10	92321305	92321920	E022,E125,E128	3
chr10	92322105	92322155	E093	1
chr10	92322166	92322370	E088,E127,E128	3
chr10	92322441	92322491	E088	1
chr10	92326413	92326568	E081,E082	2
chr10	92326981	92327061	E091	1
chr10	92327720	92327774	E098	1
chr10	92328154	92328208	E128	1
chr10	92328211	92328276	E006	1
chr10	92328428	92328468	E086	1
chr10	92328533	92328587	E055	1
chr10	92328883	92329169	E081,E082	2
chr10	92330609	92330659	E032	1
chr10	92331052	92332117	E003,E004,E006,E081,E082,E086,E088,E092,E125,E127,E128	11
chr10	92332151	92332224	E082	1
chr10	92333236	92333286	E017	1
chr10	92333550	92333808	E081,E082	2
chr10	92333874	92333956	E082	1
chr10	92334125	92334204	E082	1
chr10	92334530	92334602	E082	1
chr10	92334647	92334708	E089	1
chr10	92334793	92335322	E006,E081,E082,E083,E089,E090,E092,E114	8
chr10	92335522	92335572	E046	1
chr10	92335724	92335777	E109	1
chr10	92335945	92336013	E090	1
chr10	92336222	92336280	E022	1
chr10	92337242	92337317	E082	1
chr10	92337320	92337370	E032	1
chr10	92338228	92338317	E125	1
chr10	92339276	92339841	E003,E004,E005,E006,E008,E017,E021,E022,E028,E055,E056,E057,E083,E086,E091,E094,E109,E114,E116,E117,E119,E120,E121,E122,E125,E127,E128	27
chr10	92339923	92340021	E088,E098,E109	3
chr10	92340032	92340082	E091	1
chr10	92340162	92340212	E007	1
chr10	92340428	92340478	E022	1
chr10	92340693	92340912	E005,E007,E022,E082,E128	5
chr10	92340945	92341039	E021	1
chr10	92342546	92342702	E057,E125,E128	3
chr10	92343131	92343536	E022,E098,E125,E128	4
chr10	92343727	92343838	E092,E125,E128	3
chr10	92343844	92343898	E098	1
chr10	92346073	92346159	E128	1
chr10	92346516	92347593	E005,E006,E017,E021,E022,E028,E055,E056,E057,E059,E080,E083,E093,E094,E098,E119,E120,E121,E122,E125,E127,E128	22
chr10	92347643	92347755	E125,E128	2
chr10	92348080	92348146	E055	1
chr10	92348167	92348269	E005	1
chr10	92348275	92348357	E006,E120,E127	3
chr10	92348866	92348946	E119	1
chr10	92348984	92349137	E022,E089,E090	3
chr10	92349652	92349983	E005,E022,E055,E056,E080,E083,E086,E088,E098,E120,E122,E128	12
chr10	92350007	92350126	E022,E056,E086	3
chr10	92350200	92350364	E055,E056,E088,E119,E120	5
chr10	92350528	92350578	E109	1
chr10	92350633	92350677	E097	1
chr10	92350742	92350792	E032	1
chr10	92351051	92351155	E080	1
chr10	92351249	92351296	E080	1
chr10	92351405	92351575	E080,E083,E088,E093	4
chr10	92351939	92352003	E124	1
chr10	92352086	92352205	E080,E083,E089	3
chr10	92352221	92352360	E003,E007,E089	3
chr10	92352368	92353112	E003,E004,E005,E006,E007,E008,E017,E021,E022,E028,E032,E033,E050,E051,E055,E056,E057,E080,E081,E082,E083,E085,E086,E088,E089,E090,E091,E092,E093,E094,E097,E098,E109,E114,E116,E118,E119,E120,E121,E122,E124,E125,E127,E128	44
chr10	92353690	92353744	E081	1
chr10	92355311	92355361	E032	1
chr10	92355847	92355935	E003,E082,E089	3
chr10	92356364	92356450	E051,E055,E128	3
chr10	92357085	92357125	E086	1
chr10	92357631	92357736	E098	1
chr10	92358369	92358505	E003,E004,E021,E022	4
chr10	92358551	92358640	E007	1
chr10	92358878	92358968	E021,E120	2
chr10	92359370	92359724	E088,E092,E098,E109,E120	5
chr10	92360055	92360162	E007,E021	2
chr10	92360568	92360622	E127	1
chr10	92362483	92363327	E006,E028,E055,E056,E057,E059,E082,E083,E109,E119,E120,E121,E125,E127,E128	15
chr10	92363435	92363575	E056	1
chr10	92364321	92364371	E121	1
chr10	92364427	92364728	E005,E006,E051,E055,E056,E083,E086,E120,E121,E125	10
chr10	92364803	92364892	E055,E121	2
chr10	92365352	92365792	E057,E127	2
chr10	92366235	92366285	E017	1
chr10	92366370	92366434	E124	1
chr10	92368280	92368406	E120,E121	2
chr10	92368565	92368635	E124	1
chr10	92369514	92369611	E127	1
chr10	92371453	92371507	E094	1
chr10	92371738	92372522	E005,E007,E022,E081,E082,E091,E120,E127	8
chr10	92372825	92372875	E082	1
chr10	92372994	92373074	E008	1
chr10	92373285	92373356	E125	1
chr10	92373637	92373698	E056	1
chr10	92374445	92374724	E055,E056,E090,E120,E121	5
chr10	92375175	92375215	E086	1
chr10	92375707	92375747	E086	1
chr10	92377047	92377101	E081	1
chr10	92377530	92377580	E082	1
chr10	92377667	92377717	E021	1
chr10	92379101	92379181	E021	1
chr10	92379565	92379775	E081,E082	2
chr10	92380899	92380953	E081	1
chr10	92381346	92381406	E005	1
chr10	92381426	92381665	E003,E004,E006,E007,E008,E021,E022,E028,E055,E056,E057,E086,E088,E089,E090,E093,E119,E120,E121,E122,E125,E127,E128	23
chr10	92383459	92383513	E086	1
chr10	92383966	92384016	E082	1
chr10	92384976	92385030	E081	1
chr10	92385252	92385302	E021	1
chr10	92388076	92388242	E081,E082,E097,E120,E121	5
chr10	92390491	92390562	E081	1
chr10	92391046	92391106	E006	1
chr10	92392322	92392372	E082	1
chr10	92392812	92392872	E003	1
chr10	92393358	92393738	E081,E082	2
chr10	92394253	92394317	E124	1
chr10	92394671	92394726	E021	1
chr10	92394969	92395176	E003,E021,E121	3
chr10	92395194	92395562	E008,E080,E082,E083,E086,E088,E089,E090,E120,E121	10
chr10	92395613	92395666	E083	1
chr10	92395733	92395813	E008	1
chr10	92396271	92396351	E119	1
chr10	92396809	92397030	E056,E088,E120	3
chr10	92398405	92398493	E008	1
chr10	92398635	92398716	E008,E022	2
chr10	92400618	92400902	E081,E082,E083,E088	4
chr10	92401461	92403014	E006,E017,E055,E056,E080,E081,E082,E083,E086,E088,E091,E092,E097,E098,E100,E119,E120,E121,E125,E128	20
chr10	92403088	92403229	E083	1
chr10	92403432	92403548	E033,E056,E083	3
chr10	92403910	92404887	E005,E022,E028,E051,E055,E056,E057,E082,E083,E086,E088,E119,E120,E121,E125,E127,E128	17
chr10	92405018	92405068	E083	1
chr10	92410653	92410984	E083,E088	2
chr10	92411748	92411828	E114	1
chr10	92411847	92412056	E003,E004,E006,E007,E008,E021,E022,E082,E098,E125	10
chr10	92412265	92412754	E003,E004,E005,E006,E007,E008,E017,E021,E022,E028,E050,E055,E056,E057,E080,E082,E083,E088,E091,E114,E117,E119,E120,E121,E122,E125,E127,E128	28
chr10	92413031	92413520	E004,E057,E081,E119	4
chr10	92414574	92414633	E034,E091	2
chr10	92415023	92415083	E122	1
chr10	92416497	92416599	E033	1
chr10	92417379	92417455	E093	1
chr10	92418219	92418269	E093	1
chr10	92418544	92418859	E003,E004,E005,E021,E022,E051,E121	7
chr10	92418904	92418962	E093	1
chr10	92419795	92419899	E082	1
chr10	92422148	92422209	E005	1
chr10	92422507	92422557	E093	1
chr10	92423619	92423669	E083	1
chr10	92425594	92425675	E057	1
chr10	92425783	92425891	E057	1
chr10	92426124	92426387	E003,E004,E005,E008,E021,E022,E057,E081,E082,E127	10
chr10	92426449	92426499	E021	1
chr10	92428097	92428147	E022	1
chr10	92430465	92430522	E022	1
chr10	92430952	92431031	E022	1
chr10	92432592	92432678	E055	1
chr10	92433344	92433433	E017,E125	2
chr10	92433535	92433585	E088	1
chr10	92434291	92434574	E006,E055,E056,E057,E088,E121,E128	7
chr10	92434629	92436055	E004,E006,E017,E022,E028,E055,E056,E057,E059,E081,E082,E088,E089,E090,E091,E092,E119,E120,E121,E125,E126,E127,E128	23
chr10	92436429	92436469	E086	1
chr10	92438108	92438158	E114	1
chr10	92438441	92438506	E056	1
chr10	92438868	92438922	E127	1
chr10	92440425	92440529	E081	1
chr10	92443531	92443605	E007	1
chr10	92443658	92443966	E004,E005,E007,E021,E082,E083,E091	7
chr10	92443990	92444577	E004,E022,E051,E081,E082,E083,E091	7
chr10	92444634	92444684	E091	1
chr10	92444928	92445045	E127	1
chr10	92446793	92446893	E005	1
chr10	92446975	92447029	E128	1
chr10	92447087	92447147	E093	1
chr10	92448152	92448224	E127	1
chr10	92451634	92451698	E056	1
chr10	92452155	92452205	E022	1
chr10	92452892	92452973	E022	1
chr10	92454841	92454919	E083	1
chr10	92455774	92456004	E005,E119	2
chr10	92456585	92456635	E093	1
chr10	92456849	92456899	E007	1
chr10	92457021	92457205	E120,E121	2
chr10	92457453	92457526	E121	1
chr10	92457541	92457621	E120	1
chr10	92459507	92459641	E055,E056	2
chr10	92461855	92461905	E007	1
chr10	92462023	92462082	E055	1
chr10	92462386	92462446	E005	1
chr10	92464223	92464277	E127	1
chr10	92464457	92464611	E004,E055,E056	3
chr10	92465482	92465532	E021	1
chr10	92468889	92468951	E082	1
chr10	92469015	92469226	E082	1
chr10	92469382	92469454	E055,E056	2
chr10	92469554	92469622	E005	1
chr10	92469694	92469802	E021,E033,E050,E120	4
chr10	92472189	92472286	E004,E005	2
chr10	92472401	92472610	E003,E004,E021,E022,E083	5
chr10	92473119	92473169	E090	1
chr10	92473613	92473672	E080	1
chr10	92475561	92475756	E004,E022,E057,E116	4
chr10	92475810	92475976	E057,E119	2
chr10	92476457	92476595	E057	1
chr10	92477040	92477115	E003,E005	2
chr10	92477163	92477213	E022	1
chr10	92477392	92477446	E033	1
chr10	92477998	92478375	E005,E021,E022,E055,E056,E057,E080,E081,E082,E083,E085,E088,E089,E090,E093,E097,E114,E122,E128	19
chr10	92480053	92480150	E021	1
chr10	92480195	92480245	E055	1
chr10	92480346	92480400	E127	1
chr10	92481151	92481201	E022	1
chr10	92481302	92481352	E082	1
chr10	92482289	92482358	E022,E093	2
chr10	92482460	92482529	E021	1
chr10	92482607	92482701	E021	1
chr10	92482748	92482839	E021,E093	2
chr10	92483152	92484207	E003,E004,E005,E007,E008,E021,E022,E028,E034,E046,E050,E057,E081,E093,E124,E125,E127	17
chr10	92485623	92485951	E021,E059	2
chr10	92487226	92487510	E003,E004,E021,E022	4
chr10	92487616	92487666	E021	1
chr10	92488441	92488485	E097	1
chr10	92488893	92488992	E093	1
chr10	92489061	92489221	E003,E021	2
chr10	92489372	92489426	E098	1
chr10	92490219	92490488	E081,E082	2
chr10	92491639	92491751	E125	1
chr10	92491894	92492053	E116	1
chr10	92492079	92492348	E003,E005,E008,E116	4
chr10	92492444	92492789	E086,E116	2
chr10	92494119	92494457	E003,E007,E008,E022,E093	5
chr10	92494511	92494596	E008,E127	2
chr10	92494752	92494943	E006,E007,E017,E089	4
chr10	92495082	92495132	E007	1
chr10	92495686	92495766	E119	1
chr10	92496569	92496630	E033	1
chr10	92496978	92497028	E082	1
chr10	92497377	92497581	E021,E022	2
chr10	92497985	92498035	E082	1
chr10	92498288	92498342	E127	1
chr10	92498621	92499092	E006,E017,E055,E056,E081,E082,E083,E084,E086,E088,E091,E092	12
chr10	92499727	92499909	E081,E082,E083,E088	4
chr10	92500039	92500172	E127	1
chr10	92500497	92500547	E082	1
chr10	92501213	92501403	E005,E028,E057,E100,E127	5
chr10	92501445	92501596	E057,E081,E082,E100	4
chr10	92501623	92502471	E005,E006,E028,E055,E056,E057,E059,E080,E081,E082,E083,E086,E088,E089,E090,E091,E092,E093,E097,E098,E100,E119,E120,E121,E122,E124,E125,E126,E127,E128	30
chr10	92502737	92502913	E005	1
chr10	92502979	92503426	E005,E007,E055,E120,E121,E128	6
chr10	92503653	92503748	E055	1
chr10	92504981	92505055	E007	1
chr10	92505458	92505851	E055,E056,E083,E098,E126,E128	6
chr10	92506249	92506313	E051	1
chr10	92506468	92506528	E125	1
chr10	92506554	92506660	E032,E083	2
chr10	92506703	92506940	E028,E055,E056,E057,E120,E124	6
chr10	92507413	92507453	E086	1
chr10	92508056	92508155	E093,E119	2
chr10	92508657	92508959	E050,E051,E093	3
chr10	92509001	92509138	E051,E088	2
chr10	92509660	92509710	E082	1
chr10	92510353	92510433	E119	1
chr10	92510718	92510829	E005,E127	2
chr10	92510833	92510907	E093	1
chr10	92510914	92511029	E008	1
chr10	92511078	92511632	E003,E004,E005,E006,E007,E008,E017,E021,E022,E028,E029,E032,E033,E034,E046,E050,E051,E055,E056,E057,E059,E080,E081,E082,E083,E084,E085,E086,E088,E089,E090,E091,E092,E093,E094,E097,E098,E100,E109,E114,E116,E117,E118,E119,E120,E121,E122,E123,E124,E125,E126,E127,E128	53
chr10	92511839	92511919	E032,E127	2
chr10	92514937	92515024	E109,E125,E128	3
chr10	92515253	92515490	E057,E119,E127	3
chr10	92515866	92516093	E004,E028,E051,E109,E119,E127	6
chr10	92517090	92517166	E093	1
chr10	92517171	92517328	E004,E021,E022,E127	4
chr10	92520358	92520432	E007	1
chr10	92520711	92520765	E094	1
chr10	92521288	92521531	E004,E059,E093,E124	4
chr10	92521561	92521616	E046	1
chr10	92521635	92521724	E057	1
chr10	92521958	92522008	E021	1
chr10	92526293	92526343	E046	1
chr10	92526637	92526726	E022	1
chr10	92526801	92526875	E022	1
chr10	92527357	92527407	E022	1
chr10	92527638	92527698	E006	1
chr10	92528627	92528723	E022	1
chr10	92529223	92529277	E127	1
chr10	92529663	92529841	E003,E021,E022,E029	4
chr10	92529850	92529943	E022	1
chr10	92530007	92530057	E021	1
chr10	92530363	92530420	E086	1
chr10	92530904	92531073	E003	1
chr10	92531095	92531155	E004	1
chr10	92531707	92531751	E097	1
chr10	92533832	92533882	E021	1
chr10	92534800	92534886	E083	1
chr10	92534920	92535769	E003,E004,E005,E006,E007,E008,E021,E022,E028,E029,E046,E050,E051,E055,E056,E057,E059,E080,E083,E086,E088,E089,E090,E091,E097,E100,E109,E116,E120,E121,E124,E125,E126,E127,E128	35
chr10	92536882	92536985	E004,E021,E022	3
chr10	92537308	92537934	E004,E005,E029,E046,E055,E056,E059,E083,E089,E090,E091,E093,E098,E100,E116,E120,E124,E126	18
chr10	92538537	92538711	E091,E128	2
chr10	92538857	92538897	E086	1
chr10	92539347	92539784	E003,E004,E005,E006,E008,E021,E022,E028,E029,E050,E051,E055,E056,E057,E093,E109,E114,E117,E119,E120,E121,E122,E123,E124,E125,E127,E128	27
chr10	92539899	92539952	E021	1
chr10	92540490	92540662	E003,E004,E005,E091	4
chr10	92541581	92541692	E004,E022	2
chr10	92541714	92542014	E007,E008,E100	3
chr10	92542292	92542460	E004	1
chr10	92543143	92543203	E004	1
chr10	92544061	92544288	E055,E056,E090,E092,E121,E127	6
chr10	92544481	92544628	E022,E055,E090,E122,E127	5
chr10	92544670	92544926	E022,E046,E056,E125,E128	5
chr10	92545530	92546190	E003,E004,E005,E021,E022,E091,E116	7
chr10	92546434	92546495	E081,E128	2
chr10	92546566	92546616	E022	1
chr10	92546657	92546717	E004	1
chr10	92547545	92548174	E003,E004,E005,E006,E007,E008,E017,E021,E022,E028,E029,E032,E033,E034,E046,E050,E055,E056,E057,E059,E080,E082,E083,E086,E088,E089,E090,E091,E092,E093,E097,E098,E100,E109,E114,E116,E117,E119,E120,E121,E122,E123,E124,E125,E126,E127,E128	47
chr10	92548486	92548574	E055,E056	2
chr10	92548612	92549119	E004,E029,E032,E046,E050,E051,E055,E093,E116,E124	10
chr10	92549288	92549430	E116	1
chr10	92549841	92549891	E082	1
chr10	92551569	92551740	E089,E090	2
chr10	92551792	92551842	E121	1
chr10	92552637	92552691	E127	1
chr10	92553341	92553576	E046,E050,E051,E124	4
chr10	92554017	92554071	E126	1
chr10	92554618	92554668	E007	1
chr10	92555391	92555448	E021	1
chr10	92556502	92556593	E022	1
chr10	92557897	92557958	E127	1
chr10	92558258	92558461	E093,E116	2
chr10	92560150	92560472	E123	1
chr10	92560557	92560739	E059	1
chr10	92560883	92560973	E034	1
chr10	92561881	92562203	E055,E081,E086	3
chr10	92562448	92562508	E081	1
chr10	92562988	92563038	E050	1
chr10	92563103	92563157	E056	1
chr10	92563507	92563557	E022	1
chr10	92563936	92564448	E003,E008,E021,E022,E093,E127	6
chr10	92564492	92564587	E008	1
chr10	92564694	92564788	E021	1
chr10	92564802	92565636	E003,E008,E021,E022	4
chr10	92566057	92566107	E022	1
chr10	92566601	92566853	E021,E051,E116	3
chr10	92566863	92566913	E021	1
chr10	92567775	92567902	E003,E004,E021,E022	4
chr10	92568008	92568058	E021	1
chr10	92571586	92571626	E086	1
chr10	92572578	92572662	E003,E004,E021,E022	4
chr10	92572784	92573031	E003,E004,E021,E022	4
chr10	92573366	92574214	E003,E004,E008,E021,E022,E028,E098,E119,E120,E125,E127,E128	12
chr10	92574263	92574346	E028	1
chr10	92574698	92574769	E021,E086	2
chr10	92575558	92575638	E116	1
chr10	92575911	92575961	E022	1
chr10	92576028	92576078	E022	1
chr10	92576294	92577845	E004,E021,E028,E046,E050,E051,E057,E098,E119,E123,E124,E127	12
chr10	92578369	92578430	E127	1
chr10	92578437	92578929	E005,E028,E057,E119,E127	5
chr10	92579181	92579575	E004,E005,E057,E119	4
chr10	92579804	92579987	E004,E028,E057,E119,E127	5
chr10	92579996	92580057	E007	1
chr10	92580843	92580946	E057	1
chr10	92581251	92581301	E050	1
chr10	92581896	92582000	E003	1
chr10	92582018	92582113	E021	1
chr10	92582322	92582624	E003,E004,E005,E008,E021,E022,E059	7
chr10	92583435	92583515	E028	1
chr10	92584414	92584514	E114	1
chr10	92584767	92584821	E081	1
chr10	92584956	92585006	E022	1
chr10	92585623	92585770	E057	1
chr10	92587559	92587609	E022	1
chr10	92587661	92587890	E028	1
chr10	92589052	92589102	E093	1
chr10	92589128	92589194	E051	1
chr10	92591259	92591339	E123	1
chr10	92591887	92591937	E022	1
chr10	92592406	92592456	E121	1
chr10	92592559	92592666	E034,E046	2
chr10	92593123	92593199	E127	1
chr10	92593788	92593868	E119	1
chr10	92593907	92594947	E004,E022,E028,E055,E056,E057,E059,E119,E125,E127,E128	11
chr10	92595014	92595249	E005,E127	2
chr10	92595557	92595607	E091	1
chr10	92596410	92596460	E082	1
chr10	92596954	92597008	E098	1
chr10	92597073	92597164	E127	1
chr10	92597258	92597550	E022,E028,E055,E056,E057,E119,E125,E127,E128	9
chr10	92597577	92597733	E057,E098	2
chr10	92598032	92598088	E086	1
chr10	92598512	92598598	E003	1
chr10	92599478	92599815	E056,E057,E059,E119,E127	5
chr10	92599858	92599940	E081	1
chr10	92600281	92600335	E127	1
chr10	92600610	92600664	E127	1
chr10	92600679	92600729	E022	1
chr10	92601033	92601099	E083	1
chr10	92602155	92602235	E119	1
chr10	92602284	92602374	E028,E127	2
chr10	92602391	92602441	E091	1
chr10	92602627	92602791	E028,E029,E033,E051,E055,E056,E116,E120,E127	9
chr10	92603388	92603438	E032	1
chr10	92603533	92603587	E081	1
chr10	92603685	92603783	E081,E082,E127	3
chr10	92605388	92605502	E100,E127	2
chr10	92605609	92605780	E120,E121	2
chr10	92606073	92606140	E093,E127	2
chr10	92606228	92606344	E098,E127	2
chr10	92606410	92607611	E004,E005,E006,E017,E028,E029,E046,E050,E051,E055,E056,E057,E086,E090,E093,E094,E098,E100,E114,E116,E117,E119,E120,E121,E123,E124,E125,E126,E127,E128	30
chr10	92607933	92607987	E100	1
chr10	92608335	92608415	E119	1
chr10	92608536	92608768	E028,E119	2
chr10	92609069	92609119	E083	1
chr10	92609198	92609378	E005,E007,E116,E127	4
chr10	92609514	92609574	E006,E120	2
chr10	92609612	92610759	E004,E017,E028,E055,E056,E057,E059,E094,E100,E119,E120,E121,E124,E125,E126,E127,E128	17
chr10	92610792	92611101	E003,E004,E005,E006,E007,E021,E022,E028,E050,E051,E055,E057,E119,E121,E128	15
chr10	92611869	92611957	E051	1
chr10	92613381	92613421	E034	1
chr10	92613551	92613654	E127	1
chr10	92614162	92614286	E032,E082	2
chr10	92614406	92614476	E021,E082	2
chr10	92614755	92614846	E081	1
chr10	92614932	92615719	E004,E028,E032,E034,E046,E055,E056,E057,E059,E081,E082,E083,E085,E090,E092,E119,E120,E122,E125,E127,E128	21
chr10	92615745	92615805	E005	1
chr10	92615899	92618784	E003,E004,E005,E006,E007,E008,E017,E021,E022,E028,E029,E032,E033,E034,E046,E050,E051,E055,E056,E057,E059,E080,E081,E082,E083,E084,E085,E086,E088,E089,E090,E091,E092,E093,E097,E098,E100,E109,E114,E116,E118,E119,E120,E121,E122,E123,E124,E125,E126,E127,E128	51
chr10	92618806	92619848	E004,E006,E017,E028,E029,E032,E033,E034,E046,E050,E055,E056,E057,E059,E083,E090,E093,E100,E114,E117,E119,E120,E121,E122,E124,E125,E127,E128	28
chr10	92619985	92620081	E083,E100	2
chr10	92620383	92620457	E100	1
chr10	92620613	92620684	E032	1
chr10	92620693	92620735	E034	1
chr10	92621085	92621178	E034,E082	2
chr10	92621754	92621912	E003,E004,E008,E017,E097	5
chr10	92622199	92622283	E005,E050	2
chr10	92622294	92622344	E032	1
chr10	92622724	92622991	E003,E006,E007,E017,E021,E022,E028,E029,E032,E033,E034,E046,E050,E051,E055,E056,E057,E059,E080,E081,E082,E083,E086,E088,E089,E090,E091,E092,E093,E094,E097,E109,E114,E116,E117,E118,E119,E120,E121,E122,E123,E124,E125,E126,E127,E128	46
chr10	92623006	92623080	E118,E124	2
chr10	92623106	92623197	E033,E034	2
chr10	92624241	92624291	E114	1
chr10	92624445	92624485	E034	1
chr10	92625189	92625729	E006,E017,E029,E032,E033,E034,E046,E050,E051,E055,E056,E059,E080,E081,E082,E086,E088,E089,E090,E092,E093,E100,E114,E117,E118,E119,E120,E121,E122,E124,E126,E127,E128	33
chr10	92626072	92626122	E084	1
chr10	92626149	92626240	E022,E088,E091	3
chr10	92627260	92627320	E122	1
chr10	92627484	92627570	E100	1
chr10	92628489	92628539	E083	1
chr10	92628843	92628931	E092	1
chr10	92628964	92629014	E046	1
chr10	92630252	92630328	E034	1
chr10	92630461	92630547	E022,E034	2
chr10	92630603	92630653	E082	1
chr10	92630733	92632881	E003,E004,E005,E006,E007,E008,E017,E021,E022,E028,E029,E032,E033,E034,E046,E050,E051,E055,E056,E057,E059,E080,E081,E082,E083,E084,E085,E086,E088,E089,E090,E091,E092,E093,E094,E097,E098,E100,E109,E114,E116,E117,E118,E119,E120,E121,E122,E123,E124,E125,E126,E127,E128	53
chr10	92633057	92633097	E086	1
chr10	92633164	92633244	E123	1
chr10	92633388	92633438	E050	1
chr10	92633586	92633643	E100	1
chr10	92634018	92634073	E093	1
chr10	92634325	92634375	E121	1
chr10	92634409	92634574	E116,E127	2
chr10	92635346	92635400	E100	1
chr10	92635928	92635978	E032	1
chr10	92636342	92636407	E004	1
chr10	92636451	92636528	E004	1
chr10	92636696	92636750	E098	1
chr10	92637074	92637175	E022,E093,E127	3
chr10	92637497	92637575	E033	1
chr10	92637608	92637700	E093,E100	2
chr10	92638825	92638875	E032	1
chr10	92639135	92639185	E046	1
chr10	92639595	92639655	E032	1
chr10	92639704	92640218	E003,E004,E006,E007,E008,E017,E021,E022,E028,E029,E032,E033,E034,E046,E050,E051,E055,E056,E057,E059,E080,E081,E082,E083,E085,E086,E088,E089,E090,E091,E092,E093,E094,E097,E098,E100,E109,E114,E116,E117,E119,E120,E121,E122,E123,E124,E126,E127,E128	49
chr10	92641003	92641053	E032	1
chr10	92642419	92642473	E127	1
chr10	92642695	92642844	E032	1
chr10	92643738	92643788	E121	1
chr10	92643806	92643994	E117,E121	2
chr10	92644092	92645602	E006,E017,E028,E055,E056,E088,E089,E090,E091,E094,E098,E100,E117,E119,E120,E121,E125,E126,E127,E128	20
chr10	92645635	92645692	E121	1
chr10	92646020	92646115	E121	1
chr10	92646172	92646224	E121	1
chr10	92646274	92646460	E120,E121	2
chr10	92647368	92647798	E006,E051,E056,E094,E109,E114,E117,E118,E119,E120,E121,E126	12
chr10	92647879	92647933	E032,E100	2
chr10	92647992	92648107	E033,E080	2
chr10	92648155	92648490	E081,E086,E094,E100,E120	5
chr10	92648586	92648771	E081,E082	2
chr10	92648883	92648937	E100	1
chr10	92649297	92649385	E021,E022	2
chr10	92649429	92649528	E056,E114,E120	3
chr10	92649554	92649692	E051,E056,E128	3
chr10	92650051	92650137	E017,E120	2
chr10	92650160	92650541	E006,E017,E055,E056,E117,E120,E125,E126,E128	9
chr10	92650630	92650670	E034	1
chr10	92650884	92650944	E005	1
chr10	92651875	92651915	E086	1
chr10	92651947	92652007	E003	1
chr10	92653071	92653123	E021,E082	2
chr10	92653155	92653314	E091,E120	2
chr10	92653371	92653491	E080	1
chr10	92654290	92654483	E083	1
chr10	92655478	92655561	E097	1
chr10	92655627	92655667	E034	1
chr10	92656094	92656169	E032,E083	2
chr10	92656792	92656885	E034,E116	2
chr10	92657013	92657121	E034	1
chr10	92657359	92657413	E127	1
chr10	92658585	92658629	E080	1
chr10	92659285	92659325	E034	1
chr10	92659579	92659633	E100	1
chr10	92659945	92660484	E005,E088,E116	3
chr10	92660802	92660852	E121	1
chr10	92661020	92661070	E088	1
chr10	92662151	92662206	E083,E090	2
chr10	92662591	92662645	E100	1
chr10	92663209	92663263	E127	1
chr10	92663746	92663796	E082	1
chr10	92664112	92664229	E032,E046,E122	3
chr10	92664277	92664374	E124	1
chr10	92664503	92664557	E100	1
chr10	92665069	92665196	E100	1
chr10	92665835	92666014	E100,E116,E122	3
chr10	92666046	92666163	E100	1
chr10	92666344	92666436	E093,E098	2
chr10	92666542	92666592	E050	1
chr10	92666785	92666839	E100	1
chr10	92667045	92667099	E100	1
chr10	92667348	92667402	E100	1
chr10	92667414	92667494	E123	1
chr10	92667606	92667743	E100	1
chr10	92668037	92668171	E003,E100	2
chr10	92668721	92668915	E004,E021,E100	3
chr10	92668965	92669019	E084	1
chr10	92669157	92669217	E122	1
chr10	92669362	92669511	E114,E121	2
chr10	92669523	92669632	E032	1
chr10	92669709	92670350	E006,E021,E034,E055,E056,E059,E083,E093,E100,E116,E120,E121,E122	13
chr10	92670351	92674506	E003,E004,E005,E006,E007,E008,E017,E021,E022,E028,E029,E032,E033,E034,E046,E050,E051,E055,E056,E057,E059,E080,E081,E082,E083,E084,E085,E086,E088,E089,E090,E091,E092,E093,E094,E097,E098,E100,E109,E114,E116,E117,E118,E119,E120,E121,E122,E123,E124,E125,E126,E127,E128	53
chr10	92674581	92679160	E004,E005,E006,E017,E022,E034,E050,E055,E056,E082,E083,E086,E088,E089,E090,E093,E097,E100,E117,E118,E120,E121,E122,E126,E127,E128	26
chr10	92679201	92682104	E003,E004,E005,E006,E007,E017,E021,E022,E028,E029,E032,E055,E056,E057,E059,E080,E083,E084,E086,E088,E089,E090,E091,E093,E094,E097,E098,E100,E109,E114,E117,E118,E119,E120,E121,E122,E123,E125,E126,E127,E128	41
chr10	92682124	92682178	E033	1
chr10	92682179	92682323	E083,E100	2
chr10	92682342	92682427	E083	1
chr10	92682488	92683022	E004,E021,E083,E100,E121	5
chr10	92683044	92683215	E004,E083,E091,E100,E125	5
chr10	92683223	92683329	E083	1
chr10	92683518	92683568	E083	1
chr10	92683748	92683977	E007,E017,E081,E083	4
chr10	92684078	92684128	E083	1
chr10	92684171	92684225	E100	1
chr10	92684317	92685949	E003,E004,E005,E007,E008,E021,E022,E083,E088,E089,E090,E100,E116,E120,E121,E122	16
chr10	92686404	92686569	E004,E021,E083	3
chr10	92686581	92686665	E050,E086	2
chr10	92686709	92686913	E003,E004,E083,E127	4
chr10	92687029	92687534	E003,E004,E021,E083,E088,E121	6
chr10	92687686	92687736	E088	1
chr10	92688082	92688193	E083	1
chr10	92688260	92688320	E122	1
chr10	92688640	92688788	E017,E032,E120,E125,E128	5
chr10	92688893	92691705	E003,E004,E005,E006,E007,E008,E017,E021,E022,E028,E050,E051,E055,E056,E057,E059,E080,E081,E082,E083,E084,E085,E086,E088,E089,E090,E091,E092,E093,E097,E098,E100,E114,E117,E118,E119,E120,E121,E122,E125,E126,E127,E128	43
chr10	92691712	92691800	E083	1
chr10	92692074	92692482	E059,E083,E122	3
chr10	92692757	92692870	E083,E090	2
chr10	92692941	92693475	E006,E081,E082,E083,E088,E089,E090,E120,E121,E123	10
chr10	92693501	92693673	E083,E098	2
chr10	92693747	92693925	E021,E083,E088,E118	4
chr10	92693950	92694090	E083,E088	2
chr10	92694140	92694273	E021,E083	2
chr10	92694540	92694655	E021,E121	2
chr10	92694855	92694926	E005,E121	2
chr10	92695122	92695941	E004,E005,E006,E007,E017,E021,E022,E028,E034,E055,E056,E059,E080,E081,E083,E088,E089,E090,E091,E093,E114,E117,E120,E121,E122,E124,E125,E128	28
chr10	92695955	92696536	E005,E017,E022,E083,E089,E090,E093,E120,E121	9
chr10	92696600	92696935	E083,E090,E121	3
chr10	92697017	92697104	E083,E114	2
chr10	92697156	92697206	E083	1
chr10	92697273	92697325	E093	1
chr10	92697411	92697898	E004,E005,E022,E056,E083,E093,E118,E122,E125,E128	10
chr10	92697973	92698110	E005,E021,E080,E083	4
chr10	92698853	92699157	E055,E081,E082,E083,E088,E089,E090,E093,E098,E122	10
chr10	92699238	92699438	E017,E082,E083,E093	4
chr10	92699520	92699795	E004,E021,E083,E093,E114	5
chr10	92699897	92699964	E021	1
chr10	92700103	92700200	E022,E093	2
chr10	92700543	92700619	E127	1
chr10	92700727	92700777	E021	1
chr10	92701246	92701320	E051	1
chr10	92702349	92702451	E119	1
chr10	92702854	92703174	E055,E056,E126	3
chr10	92704417	92704516	E083,E098	2
chr10	92704563	92704877	E093	1
chr10	92705082	92705759	E017,E055,E056,E080,E081,E082,E083,E088,E093,E098,E100,E116,E120,E121,E125,E126,E127,E128	18
chr10	92705899	92706004	E088	1
chr10	92706073	92706127	E033	1
chr10	92706150	92706217	E093	1
chr10	92706385	92706443	E093	1
chr10	92706643	92706710	E093	1
chr10	92706722	92707823	E005,E006,E017,E021,E034,E050,E051,E055,E056,E059,E083,E090,E091,E093,E116,E117,E120,E121,E122,E125,E126,E128	22
chr10	92707908	92708001	E093	1
chr10	92708371	92708421	E093	1
chr10	92708460	92708597	E093	1
chr10	92715324	92715476	E057	1
chr10	92715895	92715945	E093	1
chr10	92717205	92717468	E055,E056,E120,E125,E128	5
chr10	92718059	92718199	E116	1
chr10	92718581	92718852	E017,E055,E056,E100,E120,E121,E125,E126	8
chr10	92718905	92718967	E100	1
chr10	92719106	92719160	E127	1
chr10	92719326	92720770	E003,E004,E005,E006,E017,E028,E029,E050,E051,E055,E056,E057,E059,E080,E081,E082,E083,E089,E090,E091,E093,E094,E098,E100,E114,E116,E117,E118,E119,E120,E121,E122,E125,E126,E127,E128	36
chr10	92721172	92721239	E017,E055	2
chr10	92721340	92721719	E017,E022,E055,E056,E100,E118,E120,E124,E126	9
chr10	92722288	92722338	E021	1
chr10	92723097	92723461	E017,E033,E055,E083,E120,E121,E125,E127,E128	9
chr10	92724035	92724085	E088	1
chr10	92724374	92724494	E098	1
chr10	92724497	92725861	E003,E004,E006,E007,E017,E051,E055,E056,E080,E083,E086,E088,E089,E090,E092,E093,E097,E098,E100,E120,E121,E122,E126,E128	24
chr10	92725863	92725988	E055,E083,E120	3
chr10	92726010	92726228	E006,E055,E056,E080,E083,E088,E120,E126	8
chr10	92726292	92726358	E080	1
chr10	92727234	92727284	E083	1
chr10	92727436	92727486	E114	1
chr10	92727515	92727582	E083	1
chr10	92727680	92727987	E006,E022,E089,E100,E118	5
chr10	92728025	92728099	E090	1
chr10	92728139	92729389	E005,E006,E007,E017,E021,E028,E055,E056,E057,E059,E080,E082,E083,E086,E089,E090,E093,E100,E114,E117,E119,E120,E121,E122,E125,E126,E127,E128	28
chr10	92729423	92730420	E003,E004,E006,E017,E021,E022,E028,E050,E055,E056,E057,E083,E086,E091,E100,E114,E117,E119,E120,E121,E123,E125,E126,E128	24
chr10	92730496	92730546	E007,E091	2
chr10	92730573	92730781	E004,E008,E021,E022,E091,E123	6
chr10	92730789	92731210	E004,E032,E059,E083,E086,E091,E123	7
chr10	92731477	92731972	E059,E080,E082,E083,E088,E093,E100,E114,E118	9
chr10	92732424	92732531	E088,E119	2
chr10	92732785	92732853	E088	1
chr10	92733208	92733374	E093,E116,E121	3
chr10	92733377	92733542	E093,E119	2
chr10	92734518	92734578	E029	1
chr10	92736543	92736651	E116	1
chr10	92736855	92737798	E021,E032,E093,E116,E121	5
chr10	92737881	92738131	E004,E056,E084,E116,E126	5
chr10	92738643	92738694	E007,E093	2
chr10	92738966	92739029	E093	1
chr10	92739431	92739481	E050	1
chr10	92739809	92739892	E055,E083	2
chr10	92740373	92740423	E093	1
chr10	92740732	92740812	E059	1
chr10	92740861	92740911	E082	1
chr10	92741110	92741190	E116	1
chr10	92742002	92742056	E127	1
chr10	92742255	92742501	E118	1
chr10	92742564	92742663	E022,E093	2
chr10	92742713	92742763	E093	1
chr10	92742801	92742851	E093	1
chr10	92743022	92744661	E003,E008,E021,E022,E034,E050,E051,E056,E081,E082,E083,E091,E093	13
chr10	92744728	92747393	E004,E007,E021,E046,E051,E080,E081,E082,E083,E084,E085,E088,E089,E090,E092,E093,E094,E098	18
chr10	92747433	92747519	E083,E091,E093	3
chr10	92747540	92747623	E004,E093	2
chr10	92747656	92747741	E004	1
chr10	92747759	92747900	E093	1
chr10	92747961	92748027	E093	1
chr10	92748369	92748419	E021	1
chr10	92748523	92749570	E003,E059,E080,E083,E090,E093,E116	7
chr10	92749781	92749885	E034,E083,E093	3
chr10	92750149	92750435	E081,E082	2
chr10	92752091	92752171	E116	1
chr10	92752215	92752492	E034,E116,E126	3
chr10	92752949	92752989	E034	1
chr10	92753071	92753484	E046,E055,E056,E083,E089,E100,E116,E120,E121,E124,E125,E126	12
chr10	92753541	92753808	E116	1
chr10	92753877	92754529	E055,E082,E093,E116,E121,E126,E127,E128	8
chr10	92754535	92754736	E116	1
chr10	92755622	92755855	E116	1
chr10	92755996	92756135	E116	1
chr10	92756233	92756540	E032,E083,E086,E091,E098,E114,E116	7
chr10	92756647	92756791	E116	1
chr10	92757197	92757277	E116	1
chr10	92757329	92757557	E005,E116,E121	3
chr10	92757562	92757704	E007,E057,E116	3
chr10	92757825	92758309	E007,E080,E100,E116,E120,E121	6
chr10	92758368	92760094	E029,E032,E033,E034,E046,E083,E090,E114,E116,E120,E121,E124,E126	13
chr10	92760173	92760536	E032,E083,E089,E116,E120,E121	6
chr10	92760594	92761246	E003,E004,E022,E032,E083,E091,E116	7
chr10	92761465	92761615	E116	1
chr10	92761666	92761723	E033	1
chr10	92761840	92761906	E007	1
chr10	92762011	92762282	E007,E082,E116,E126	4
chr10	92762329	92762762	E006,E029,E033,E034,E055,E056,E088,E116,E117,E119,E120,E121,E126	13
chr10	92762886	92762967	E022,E029,E120	3
chr10	92763487	92763537	E032	1
chr10	92763551	92763601	E109	1
chr10	92763899	92763949	E083	1
chr10	92764926	92764976	E021	1
chr10	92764996	92768294	E003,E004,E005,E006,E007,E008,E017,E021,E022,E028,E029,E032,E033,E034,E046,E050,E051,E055,E056,E057,E059,E080,E081,E082,E083,E084,E085,E086,E088,E089,E090,E091,E092,E093,E094,E097,E098,E100,E109,E114,E116,E117,E118,E119,E120,E121,E122,E123,E124,E125,E126,E127,E128	53
chr10	92768692	92768799	E093	1
chr10	92768850	92769344	E022,E032,E082,E083,E089,E093,E116,E120,E121	9
chr10	92769483	92769722	E005,E032,E033,E050,E051,E055,E056,E093,E097,E116,E124	11
chr10	92769821	92769899	E032	1
chr10	92770770	92771055	E017,E028,E055,E056,E100,E114,E119,E120,E121	9
chr10	92772073	92772123	E017	1
chr10	92772206	92772291	E032,E100	2
chr10	92772428	92772592	E055,E056,E120,E121	4
chr10	92772868	92772918	E082	1
chr10	92773831	92773871	E086	1
chr10	92773924	92774055	E007,E086,E118	3
chr10	92774988	92775165	E006,E059,E091	3
chr10	92775167	92775229	E006	1
chr10	92775240	92775412	E091,E119,E120	3
chr10	92775509	92775560	E032	1
chr10	92776622	92776794	E116	1
chr10	92776866	92777359	E006,E050,E059,E082,E083,E116,E120,E121,E122	9
chr10	92777468	92777518	E084	1
chr10	92777922	92778062	E086	1
chr10	92778124	92778182	E083	1
chr10	92778201	92778293	E032	1
chr10	92778370	92778511	E017	1
chr10	92779032	92779130	E032	1
chr10	92779247	92779311	E032,E083	2
chr10	92780417	92780480	E083	1
chr10	92780741	92780791	E051	1
chr10	92781365	92781446	E004	1
chr10	92781491	92781637	E003,E004,E021,E022,E083	5
chr10	92781656	92781706	E093	1
chr10	92781709	92784764	E005,E006,E007,E017,E022,E028,E055,E056,E059,E080,E081,E082,E083,E086,E088,E089,E090,E091,E092,E093,E097,E098,E100,E120,E121,E125,E126,E128	28
chr10	92784861	92784911	E082	1
chr10	92790348	92790398	E007	1
chr10	92790687	92790964	E022,E093,E109,E116,E121	5
chr10	92791116	92791207	E086,E093	2
chr10	92791686	92791778	E083,E086	2
chr10	92792011	92793002	E006,E017,E022,E034,E046,E051,E055,E056,E080,E081,E082,E083,E086,E088,E089,E090,E091,E092,E093,E097,E098,E100,E120,E121,E124,E126,E127,E128	28
chr10	92793042	92793096	E127	1
chr10	92793142	92793182	E034	1
chr10	92793254	92793744	E007,E034,E080,E081,E082,E083,E086,E125,E128	9
chr10	92793768	92795457	E003,E007,E008,E017,E021,E022,E033,E034,E046,E050,E055,E056,E059,E080,E081,E082,E083,E086,E088,E089,E090,E091,E092,E093,E097,E098,E100,E118,E120,E121,E122,E124,E125,E126,E127,E128	36
chr10	92795512	92797494	E003,E004,E008,E021,E022,E051,E055,E056,E082,E083,E089,E090,E093,E100,E114,E120,E121,E122,E125,E126,E127,E128	22
chr10	92797867	92798270	E083	1
chr10	92798780	92798951	E081,E083	2
chr10	92799741	92799893	E083	1
chr10	92800926	92800970	E097	1
chr10	92801395	92801449	E127	1
chr10	92801612	92801662	E022	1
chr10	92801845	92802181	E007,E055,E056,E082,E083,E088,E089,E090,E097,E120,E121,E126	12
chr10	92802507	92802711	E021,E083	2
chr10	92802919	92803560	E003,E004,E005,E006,E007,E008,E017,E021,E022,E028,E033,E034,E051,E055,E056,E059,E080,E081,E082,E083,E084,E085,E088,E089,E090,E091,E092,E093,E094,E097,E098,E109,E114,E116,E117,E118,E119,E120,E121,E122,E123,E125,E126,E128	44
chr10	92803740	92803790	E022	1
chr10	92803866	92803916	E091	1
chr10	92804297	92804383	E083	1
chr10	92804487	92804543	E127	1
chr10	92804810	92805008	E006,E022,E081,E083	4
chr10	92805265	92805523	E123	1
chr10	92805602	92805652	E114	1
chr10	92805709	92805749	E086	1
chr10	92805864	92805981	E091	1
chr10	92806496	92807100	E004,E006,E007,E017,E021,E022,E056,E059,E080,E081,E083,E086,E088,E089,E090,E092,E097,E098,E125,E127,E128	21
chr10	92807659	92807904	E007,E022,E082,E088	4
chr10	92808074	92808124	E046	1
chr10	92808897	92809389	E003,E004,E007,E017,E080,E081,E082,E083,E091,E097,E120,E121,E122	13
chr10	92809406	92809450	E097	1
chr10	92809463	92809626	E055,E081,E082,E089,E100	5
chr10	92809671	92810788	E003,E004,E005,E006,E007,E008,E021,E022,E055,E056,E080,E081,E082,E083,E086,E089,E090,E097,E098,E100,E120,E121,E122,E123,E125,E128	26
chr10	92811042	92811328	E051,E081,E082,E083,E088,E089,E097	7
chr10	92811451	92812094	E055,E056,E080,E081,E082,E083,E086,E088,E089,E090,E092,E093,E097,E098,E100,E120,E121,E125,E126	19
chr10	92813466	92813516	E055	1
chr10	92813561	92813660	E005	1
chr10	92813990	92814550	E005,E006,E007,E017,E022,E055,E056,E057,E059,E083,E086,E088,E091,E114,E120,E121,E122,E126,E127,E128	20
chr10	92814645	92814786	E007,E083,E121,E122	4
chr10	92814792	92814861	E050	1
chr10	92814862	92814912	E055	1
chr10	92815152	92815197	E086	1
chr10	92817831	92817881	E055	1
chr10	92818543	92818611	E124	1
chr10	92819392	92819637	E080,E086	2
chr10	92820199	92820239	E086	1
chr10	92820429	92820520	E022	1
chr10	92820750	92820800	E091	1
chr10	92821088	92821176	E086,E088,E093	3
chr10	92821177	92822289	E006,E081,E082,E083,E086,E088,E089,E091,E097,E098,E120,E121	12
chr10	92822413	92822468	E086,E088	2
chr10	92823428	92823530	E032	1
chr10	92823829	92823909	E119	1
chr10	92824012	92824070	E034	1
chr10	92825022	92825230	E082,E083,E091	3
chr10	92825375	92825425	E083	1
chr10	92825523	92826196	E081,E082,E083,E088,E121	5
chr10	92826387	92826437	E017	1
chr10	92827010	92827189	E083	1
chr10	92827731	92827781	E083	1
chr10	92828005	92828055	E114	1
chr10	92828663	92828723	E029	1
chr10	92828954	92828999	E097	1
chr10	92829949	92830034	E034	1
chr10	92830943	92831017	E083	1
chr10	92831180	92831271	E022,E083	2
chr10	92831602	92831700	E056,E109	2
chr10	92831775	92831875	E007,E093	2
chr10	92832336	92832380	E097	1
chr10	92832798	92832848	E082	1
chr10	92832904	92833007	E033,E081,E083	3
chr10	92833033	92833669	E022,E046,E059,E081,E082,E083,E088,E091,E122,E124	10
chr10	92833674	92833740	E082	1
chr10	92834970	92835020	E017	1
chr10	92835051	92835176	E083	1
chr10	92835202	92835252	E082	1
chr10	92835865	92835915	E121	1
chr10	92836131	92836186	E083	1
chr10	92836236	92836286	E083	1
chr10	92836308	92836840	E022,E083,E091,E114,E120,E121	6
chr10	92836883	92838933	E005,E017,E022,E028,E046,E055,E057,E059,E080,E081,E082,E083,E085,E086,E088,E089,E090,E091,E092,E093,E094,E097,E098,E100,E109,E117,E119,E120,E121,E122,E125,E126,E127,E128	34
chr10	92838982	92839069	E083,E086	2
chr10	92839151	92839289	E083,E121	2
chr10	92840586	92840648	E007	1
chr10	92840653	92840896	E022,E083,E093	3
chr10	92841217	92841282	E083	1
chr10	92841316	92841366	E022	1
chr10	92841371	92841421	E083	1
chr10	92841488	92841609	E083	1
chr10	92841809	92841859	E083	1
chr10	92841908	92841988	E119	1
chr10	92842006	92842056	E082	1
chr10	92842071	92842121	E093	1
chr10	92842193	92842432	E083,E123	2
chr10	92843282	92843332	E022	1
chr10	92845188	92845232	E034	1
chr10	92846601	92846671	E022	1
chr10	92846766	92846816	E083	1
chr10	92847445	92847518	E034,E109	2
chr10	92847584	92849039	E003,E004,E006,E017,E021,E022,E028,E032,E033,E034,E046,E050,E051,E055,E056,E057,E059,E080,E082,E083,E084,E089,E090,E092,E093,E097,E098,E100,E109,E114,E116,E117,E118,E119,E120,E121,E122,E123,E125,E126,E127,E128	42
chr10	92849147	92849309	E022,E083,E086	3
chr10	92849517	92849567	E083	1
chr10	92849693	92849773	E119	1
chr10	92849962	92850080	E083	1
chr10	92850125	92850192	E032,E121	2
chr10	92850224	92850397	E083,E093,E128	3
chr10	92850520	92851255	E006,E007,E017,E032,E033,E034,E050,E055,E056,E059,E080,E081,E082,E083,E086,E088,E090,E093,E109,E116,E118,E119,E120,E121,E125,E126,E128	27
chr10	92851493	92851543	E083	1
chr10	92851849	92851924	E098	1
chr10	92853265	92853340	E091,E093	2
chr10	92853608	92853670	E125	1
chr10	92854916	92854968	E051	1
chr10	92855024	92855074	E051	1
chr10	92855198	92855275	E093,E109	2
chr10	92855308	92855378	E088	1
chr10	92856136	92856186	E121	1
chr10	92856377	92856427	E093	1
chr10	92856689	92856751	E083	1
chr10	92858101	92858151	E021	1
chr10	92858672	92858731	E086	1
chr10	92859702	92859926	E059,E083,E120,E121	4
chr10	92859964	92860045	E022	1
chr10	92860342	92860507	E032,E033,E034,E121	4
chr10	92860539	92860743	E032,E033	2
chr10	92861486	92861561	E127	1
chr10	92861882	92861932	E032	1
chr10	92862494	92862684	E123	1
chr10	92862741	92862875	E004	1
chr10	92863046	92864572	E004,E007,E032,E033,E034,E050,E051,E056,E059,E080,E083,E085,E086,E088,E089,E090,E093,E097,E116,E120,E121,E123,E126	23
chr10	92864628	92864950	E007,E123	2
chr10	92865127	92865473	E123	1
chr10	92865651	92865705	E081	1
chr10	92868758	92868829	E046	1
chr10	92869017	92869249	E084,E109	2
chr10	92870362	92870430	E051	1
chr10	92870734	92870822	E083	1
chr10	92870903	92871096	E034,E083,E121	3
chr10	92871163	92871241	E083	1
chr10	92871426	92871581	E083	1
chr10	92871887	92871945	E007	1
chr10	92872129	92872169	E086	1
chr10	92872906	92872946	E086	1
chr10	92873596	92873705	E007	1
chr10	92874169	92874219	E021	1
chr10	92875826	92876066	E120,E121	2
chr10	92876232	92876300	E089	1
chr10	92876329	92876428	E120	1
chr10	92876647	92876757	E082	1
chr10	92877301	92877671	E081,E082,E088,E092,E098	5
chr10	92878048	92878098	E017	1
chr10	92878777	92878857	E123	1
chr10	92879566	92879654	E046	1
chr10	92880835	92880889	E127	1
chr10	92883036	92883366	E007,E055,E059,E086,E088,E089,E090,E120,E121,E126	10
chr10	92883878	92884090	E114,E120,E121	3
chr10	92884775	92885029	E117	1
chr10	92885079	92885129	E022	1
chr10	92885396	92885450	E081	1
chr10	92885875	92885925	E021	1
chr10	92886043	92886104	E093	1
chr10	92886199	92886250	E007	1
chr10	92886456	92886553	E091,E123	2
chr10	92886563	92886613	E032	1
chr10	92887230	92887855	E006,E021,E022,E059,E080,E083,E088,E089,E100,E120,E121,E128	12
chr10	92888745	92888795	E021	1
chr10	92889769	92889866	E098,E119	2
chr10	92890239	92890289	E082	1
chr10	92891190	92891270	E033,E050,E059	3
chr10	92892070	92892199	E081	1
chr10	92892464	92892730	E081,E082	2
chr10	92892921	92892971	E022	1
chr10	92893437	92893477	E034	1
chr10	92893605	92893731	E007,E116	2
chr10	92894312	92894386	E007	1
chr10	92894769	92894878	E021	1
chr10	92895512	92895592	E116	1
chr10	92897623	92897795	E080,E088,E098,E109,E123	5
chr10	92899252	92899323	E034,E097	2
chr10	92900704	92900808	E003	1
chr10	92900851	92901235	E006,E055,E056,E091,E116,E120,E126	7
chr10	92901466	92902126	E017,E028,E046,E050,E055,E056,E057,E080,E091,E098,E117,E119,E120,E121,E125,E126,E128	17
chr10	92902592	92902642	E021	1
chr10	92903502	92903607	E127	1
chr10	92903733	92903783	E022	1
chr10	92904186	92904312	E081,E082	2
chr10	92904516	92905152	E006,E028,E055,E056,E081,E100,E116,E119,E120,E125	10
chr10	92905719	92905804	E119,E120	2
chr10	92905997	92906276	E028,E056,E119,E120,E121,E124,E126	7
chr10	92907057	92907107	E093	1
chr10	92907499	92907598	E098	1
chr10	92907630	92907734	E021,E046	2
chr10	92909444	92909541	E046,E098	2
chr10	92909552	92909625	E022	1
chr10	92909806	92909930	E046	1
chr10	92910346	92910396	E084	1
chr10	92910476	92910912	E084,E109,E116,E123	4
chr10	92910926	92911123	E007,E022,E046,E085,E124	5
chr10	92911161	92911233	E085	1
chr10	92911279	92911345	E082	1
chr10	92912176	92912230	E033	1
chr10	92913580	92913687	E003,E118	2
chr10	92914026	92914087	E032	1
chr10	92914645	92914714	E089	1
chr10	92915282	92915332	E007	1
chr10	92916013	92916351	E034,E059	2
chr10	92917970	92918030	E046	1
chr10	92918133	92918320	E007,E017,E055,E056,E083,E121	6
chr10	92918331	92918455	E007,E046,E093	3
chr10	92918772	92918927	E059,E089,E093,E122,E123	5
chr10	92919189	92919427	E007,E029,E055,E056,E093,E121,E124,E126	8
chr10	92920074	92920167	E032,E124	2
chr10	92920598	92920724	E022,E034,E093,E097	4
chr10	92920738	92920788	E090	1
chr10	92920812	92920917	E021,E093,E100	3
chr10	92920987	92921078	E007	1
chr10	92921091	92924788	E003,E004,E005,E006,E007,E008,E017,E021,E022,E028,E029,E032,E033,E034,E046,E050,E051,E055,E056,E057,E059,E080,E081,E082,E083,E084,E085,E086,E088,E089,E090,E091,E092,E093,E094,E097,E098,E100,E109,E114,E116,E117,E118,E119,E120,E121,E122,E123,E124,E125,E126,E127,E128	53
chr10	92924930	92925037	E032,E055	2
chr10	92925080	92925205	E033	1
chr10	92925373	92925430	E034	1
chr10	92925641	92925767	E033,E046,E080	3
chr10	92925852	92926139	E005,E017,E032,E033,E046,E083,E085,E086,E093,E109,E116,E124	12
chr10	92926680	92926798	E033	1
chr10	92926881	92926937	E034	1
chr10	92927257	92927464	E005,E051,E091	3
chr10	92927502	92927598	E034	1
chr10	92927935	92928012	E032,E086,E127	3
chr10	92928258	92928298	E034	1
chr10	92928850	92928928	E034	1
chr10	92929142	92929193	E034	1
chr10	92929708	92929772	E124	1
chr10	92929926	92929981	E080	1
chr10	92930311	92930391	E116	1
chr10	92930746	92930931	E032,E083,E116	3
chr10	92931293	92931402	E056,E083	2
chr10	92932263	92932427	E021,E029,E083,E093,E124	5
chr10	92932815	92932917	E034,E097	2
chr10	92933000	92933073	E032,E034	2
chr10	92933655	92933695	E086	1
chr10	92933712	92933762	E046	1
chr10	92933793	92933889	E005	1
chr10	92934450	92934514	E124	1
chr10	92935216	92935283	E033	1
chr10	92938534	92938578	E097	1
chr10	92938658	92938708	E017	1
chr10	92939918	92939958	E034	1
chr10	92943459	92943514	E032,E034	2
chr10	92944187	92944237	E055	1
chr10	92944247	92944342	E116	1
chr10	92944688	92944739	E034	1
chr10	92944825	92944885	E125	1
chr10	92944912	92944973	E121	1
chr10	92945063	92945623	E004,E005,E006,E017,E022,E055,E056,E057,E080,E083,E100,E114,E117,E120,E121,E125,E126,E128	18
chr10	92945744	92945794	E083	1
chr10	92945967	92946186	E017,E055,E056,E093,E100,E120,E121,E127	8
chr10	92946642	92946829	E034,E046,E093,E116	4
chr10	92947057	92947238	E022,E093	2
chr10	92948554	92948607	E050	1
chr10	92948611	92948680	E109	1
chr10	92948703	92948962	E004,E022,E028,E033,E034,E057,E119,E127,E128	9
chr10	92949852	92951696	E006,E017,E028,E029,E032,E033,E034,E046,E050,E055,E056,E059,E080,E082,E083,E090,E093,E094,E097,E098,E100,E114,E116,E117,E118,E119,E120,E121,E123,E124,E125,E126,E128	33
chr10	92952273	92952327	E033	1
chr10	92952587	92952875	E116	1
chr10	92953021	92953071	E017	1
chr10	92953524	92953604	E123	1
chr10	92953947	92954058	E123	1
chr10	92954331	92954922	E006,E017,E029,E033,E034,E046,E050,E055,E056,E100,E116,E120,E121,E123,E125,E126,E128	17
chr10	92955245	92955331	E116	1
chr10	92955733	92956028	E017,E033,E046,E083,E093,E100,E116	7
chr10	92956138	92956317	E007,E034,E055,E059,E100	5
chr10	92956413	92956759	E032,E033,E050,E057,E083,E086,E116,E123,E125,E128	10
chr10	92956800	92957198	E004,E006,E017,E022,E034,E055,E056,E082,E083,E088,E091,E093,E100,E121,E123,E124,E125,E126,E128	19
chr10	92957280	92957414	E033	1
chr10	92957692	92957742	E032	1
chr10	92957940	92958088	E032,E089,E100,E124	4
chr10	92958108	92959371	E006,E017,E028,E029,E032,E033,E034,E046,E050,E051,E055,E056,E059,E080,E083,E084,E085,E086,E088,E091,E092,E093,E094,E097,E098,E100,E109,E116,E117,E118,E119,E120,E121,E124,E125,E126,E127,E128	38
chr10	92959479	92959758	E006,E032,E034,E050,E109,E124	6
chr10	92959774	92959854	E116	1
chr10	92959858	92960103	E021,E022,E032,E033,E034,E083,E093	7
chr10	92960147	92962207	E029,E032,E033,E034,E046,E050,E051,E083,E084,E088,E091,E093,E097,E098,E109,E116,E120,E121,E123,E124	20
chr10	92962265	92962591	E046,E083,E086,E109	4
chr10	92962770	92962956	E034,E093,E116	3
chr10	92963010	92963096	E034	1
chr10	92963520	92963574	E098	1
chr10	92964307	92964364	E032	1
chr10	92964414	92964637	E003,E007,E097,E116,E120,E121	6
chr10	92965264	92965319	E046	1
chr10	92965332	92965382	E085	1
chr10	92966221	92966878	E003,E004,E006,E007,E008,E017,E021,E022,E032,E033,E034,E050,E051,E083,E084,E085,E086,E093,E100,E109,E116,E118	22
chr10	92966946	92967195	E005,E033,E034,E086,E088,E116	6
chr10	92967328	92967377	E086	1
chr10	92968095	92968175	E084	1
chr10	92968204	92968312	E003,E021	2
chr10	92968381	92968656	E003,E004,E006,E021,E022,E034,E057,E059,E080,E085,E097,E109,E114,E117,E123,E126	16
chr10	92968700	92968746	E034	1
chr10	92969053	92969103	E032	1
chr10	92969895	92970676	E029,E032,E033,E034,E046,E050,E051,E055,E056,E080,E082,E083,E084,E085,E086,E088,E089,E092,E093,E094,E097,E098,E100,E109,E116,E118,E121,E123,E124	29
chr10	92971034	92971105	E034,E083	2
chr10	92971196	92971542	E022,E032,E080,E083,E093,E109	6
chr10	92971618	92971712	E100	1
chr10	92971728	92971816	E046	1
chr10	92972034	92972088	E127	1
chr10	92972108	92972168	E006	1
chr10	92974350	92974465	E029,E082,E123	3
chr10	92974570	92974995	E006,E029,E032,E033,E046,E109,E123,E124	8
chr10	92975064	92975166	E046,E114	2
chr10	92975178	92975471	E084,E088,E098,E100,E124	5
chr10	92975767	92975831	E032	1
chr10	92975983	92976214	E032,E083,E084,E109,E118	5
chr10	92976541	92976623	E032	1
chr10	92977884	92978018	E032,E123	2
chr10	92978026	92978197	E032,E034,E083,E086	4
chr10	92978255	92978360	E055,E124	2
chr10	92978693	92978939	E007,E032,E034,E055,E081,E086,E091,E100,E118,E121,E128	11
chr10	92978959	92979009	E088	1
chr10	92979030	92979108	E097	1
chr10	92979157	92982242	E003,E004,E005,E006,E007,E008,E017,E021,E022,E028,E029,E032,E033,E034,E046,E050,E051,E055,E056,E057,E059,E080,E081,E082,E083,E084,E085,E086,E088,E089,E090,E091,E092,E093,E094,E097,E098,E100,E109,E114,E116,E117,E118,E119,E120,E121,E122,E123,E124,E125,E126,E127,E128	53
chr10	92982353	92982406	E034,E083	2
chr10	92982447	92982717	E007,E032,E034,E051,E083,E084,E085	7
chr10	92983204	92983487	E032,E056,E084,E085,E098,E100,E109,E121,E123,E126,E127	11
chr10	92983858	92983933	E083,E093	2
chr10	92984102	92984152	E109	1
chr10	92984387	92984488	E080,E082	2
chr10	92984502	92984561	E034	1
chr10	92985872	92985922	E034	1
chr10	92985961	92986041	E123	1
chr10	92986083	92986614	E032,E033,E034,E046,E084,E085,E100,E116,E123,E124	10
chr10	92986663	92986703	E034	1
chr10	92987116	92987170	E127	1
chr10	92987382	92987706	E046,E050,E093,E116	4
chr10	92987765	92987824	E032	1
chr10	92987936	92987990	E127	1
chr10	92988019	92988073	E033	1
chr10	92988403	92988457	E033	1
chr10	92988463	92988568	E046,E116	2
chr10	92988942	92989036	E034,E083,E121	3
chr10	92989051	92989102	E109	1
chr10	92989186	92989236	E032	1
chr10	92989893	92989937	E080	1
chr10	92990673	92990723	E022	1
chr10	92991311	92991361	E093	1
chr10	92991502	92991552	E022	1
chr10	92991965	92992015	E021	1
chr10	92992353	92992403	E046	1
chr10	92992445	92992485	E034	1
chr10	92992595	92992645	E032	1
chr10	92992726	92992766	E034	1
chr10	92993444	92993575	E122	1
chr10	92994102	92994152	E017	1
chr10	92994776	92994955	E033,E056,E100,E126	4
chr10	92996150	92996200	E050	1
chr10	92997046	92997119	E032	1
chr10	92997528	92997568	E034	1
chr10	92998052	92998280	E003,E021,E022,E032,E119,E127	6
chr10	92998366	92998538	E033,E057	2
chr10	92998820	92998870	E032	1
chr10	92999602	92999668	E109	1
chr10	92999709	92999798	E051,E080	2
chr10	93000206	93000260	E120	1
chr10	93000268	93000322	E100	1
chr10	93001232	93001282	E093	1
chr10	93001615	93001736	E083,E091	2
chr10	93001826	93001914	E028,E127	2
chr10	93002403	93002461	E088	1
chr10	93002488	93002596	E032,E086	2
chr10	93002715	93003243	E033,E050,E086,E088,E093,E109,E116	7
chr10	93003296	93003346	E017	1
chr10	93004053	93004144	E093	1
chr10	93004681	93004878	E032,E034,E088,E093	4
chr10	93004898	93005100	E034,E083,E124	3
chr10	93005105	93005169	E083	1
chr10	93005385	93005435	E083	1
chr10	93005528	93005620	E032	1
chr10	93005702	93005997	E032,E033,E083,E116	4
chr10	93006109	93006247	E022,E032	2
chr10	93006266	93006340	E083	1
chr10	93006578	93006618	E034	1
chr10	93007266	93007402	E033,E120,E125,E128	4
chr10	93007452	93008341	E004,E006,E007,E021,E022,E032,E033,E034,E046,E055,E056,E082,E083,E088,E091,E093,E100,E109,E118,E120,E121,E122,E123,E125,E126,E128	26
chr10	93008465	93008592	E083,E116	2
chr10	93008692	93008829	E055,E083	2
chr10	93008857	93009075	E055,E083	2
chr10	93009306	93009382	E083	1
chr10	93009446	93009496	E083	1
chr10	93009691	93010424	E004,E021,E032,E034,E083,E093,E094,E100,E116,E119,E122	11
chr10	93010884	93010985	E056,E098	2
chr10	93011002	93011700	E003,E004,E006,E007,E008,E017,E021,E022,E028,E029,E032,E033,E034,E046,E050,E051,E055,E056,E057,E059,E080,E081,E082,E083,E084,E085,E086,E088,E089,E090,E091,E092,E093,E094,E097,E098,E100,E109,E114,E116,E117,E118,E119,E120,E121,E122,E123,E124,E125,E126,E127,E128	52
chr10	93012838	93012954	E032,E034,E083	3
chr10	93013131	93013181	E021	1
chr10	93013219	93013259	E086	1
chr10	93013500	93013896	E059,E080	2
chr10	93014139	93014209	E032	1
chr10	93014273	93014845	E059,E080	2
chr10	93015154	93015294	E050,E083,E086	3
chr10	93015391	93015445	E033	1
chr10	93015522	93015572	E046	1
chr10	93016450	93016500	E007	1
chr10	93016752	93016796	E097	1
chr10	93017099	93017268	E080	1
chr10	93018039	93018089	E093	1
chr10	93018350	93018433	E119,E122	2
chr10	93018540	93018716	E122,E127	2
chr10	93018772	93018978	E021,E122	2
chr10	93020750	93020822	E097	1
chr10	93021259	93021333	E097,E109	2
chr10	93023522	93023581	E050	1
chr10	93025350	93025445	E088	1
chr10	93025939	93026153	E059	1
chr10	93026269	93026410	E059,E119	2
chr10	93026674	93026753	E022	1
chr10	93027031	93027081	E021	1
chr10	93027845	93027931	E005	1
chr10	93028823	93028867	E080	1
chr10	93028877	93028927	E021	1
chr10	93028999	93029049	E022	1
chr10	93029903	93029953	E091	1
chr10	93030939	93030989	E121	1
chr10	93031636	93032149	E017,E055,E056,E119,E120,E121,E125,E126,E128	9
chr10	93034972	93035064	E127	1
chr10	93035571	93035636	E091	1
chr10	93036939	93036979	E086	1
chr10	93038012	93038062	E022	1
chr10	93038110	93038346	E003,E081,E082,E083,E100	5
chr10	93038400	93038461	E093	1
chr10	93038700	93038813	E083	1
chr10	93040098	93040151	E088	1
chr10	93040674	93040714	E086	1
chr10	93040894	93040956	E127	1
chr10	93042600	93042660	E097	1
chr10	93043436	93043490	E100	1
chr10	93043772	93043858	E119	1
chr10	93044216	93045042	E003,E005,E006,E007,E008,E017,E021,E022,E046,E055,E056,E057,E059,E082,E083,E086,E091,E092,E093,E097,E098,E109,E126,E128	24
chr10	93045062	93045242	E083,E100	2
chr10	93045284	93045451	E022,E032,E055,E086,E100	5
chr10	93045497	93045718	E007,E034,E083,E086,E121	5
chr10	93045751	93045954	E055,E059,E083,E122	4
chr10	93046099	93047639	E003,E006,E017,E021,E022,E028,E032,E034,E050,E055,E056,E057,E059,E080,E083,E084,E088,E089,E090,E091,E092,E093,E094,E100,E109,E114,E117,E120,E121,E125,E126,E127,E128	33
chr10	93047705	93048010	E083,E086,E121,E124	4
chr10	93048059	93048212	E046,E083	2
chr10	93048427	93048566	E083,E100	2
chr10	93048616	93049762	E006,E051,E055,E056,E059,E083,E086,E088,E091,E100,E116,E120,E121,E124,E125,E126,E128	17
chr10	93050014	93050068	E100	1
chr10	93050271	93050370	E007,E083	2
chr10	93050402	93050452	E022	1
chr10	93050592	93050701	E006,E109	2
chr10	93051698	93051748	E114	1
chr10	93051867	93052098	E051,E089,E121	3
chr10	93052156	93052212	E093	1
chr10	93052895	93052949	E100	1
chr10	93052981	93053031	E032	1
chr10	93053088	93053152	E124	1
chr10	93053574	93053650	E003	1
chr10	93053810	93053864	E098	1
chr10	93053960	93054564	E006,E017,E046,E055,E056,E059,E088,E092,E094,E109,E116,E120,E121,E125,E126,E128	16
chr10	93054804	93055041	E034,E059,E125	3
chr10	93055075	93055724	E021,E059,E120,E123,E125,E128	6
chr10	93056131	93056625	E003,E004,E006,E007,E008,E017,E021,E022,E028,E050,E051,E055,E056,E057,E059,E083,E084,E085,E088,E109,E114,E116,E117,E120,E121,E122,E123,E125,E126,E128	30
chr10	93056637	93056829	E028,E032,E034,E109,E116,E125,E128	7
chr10	93056894	93056947	E093	1
chr10	93057259	93057309	E032	1
chr10	93057521	93058872	E003,E004,E005,E006,E007,E008,E017,E021,E022,E028,E029,E032,E033,E034,E046,E050,E051,E055,E056,E057,E059,E080,E081,E082,E083,E084,E085,E086,E088,E089,E090,E091,E092,E093,E094,E097,E098,E100,E109,E114,E116,E117,E118,E119,E120,E121,E122,E123,E124,E125,E126,E127,E128	53
chr10	93058909	93058996	E022	1
chr10	93059368	93059408	E034	1
chr10	93059485	93059624	E004,E022	2
chr10	93059709	93060467	E004,E017,E022,E028,E032,E057,E059,E097,E109,E114	10
chr10	93060999	93061051	E093	1
chr10	93062267	93062371	E121,E123	2
chr10	93062431	93062485	E120	1
chr10	93062621	93063068	E004,E005,E006,E007,E059,E080,E088,E117,E122	9
chr10	93064739	93064817	E121	1
chr10	93065911	93066039	E109	1
chr10	93066215	93066272	E017	1
chr10	93066363	93066413	E021	1
chr10	93066746	93066826	E004	1
chr10	93067046	93067384	E004	1
chr10	93068260	93068320	E125	1
chr10	93068435	93068601	E088	1
chr10	93069033	93069099	E046	1
chr10	93069203	93069268	E022,E082	2
chr10	93069529	93069641	E005,E086,E123	3
chr10	93069660	93069737	E022	1
chr10	93070471	93070521	E021	1
chr10	93070626	93070680	E127	1
chr10	93070987	93071037	E088	1
chr10	93071260	93072545	E006,E017,E055,E056,E082,E088,E090,E092,E098,E114,E117,E123,E126	13
chr10	93072774	93073184	E017,E059,E119	3
chr10	93073431	93074456	E006,E017,E028,E055,E056,E057,E059,E080,E081,E082,E084,E085,E086,E088,E089,E090,E094,E097,E119,E120,E121,E122,E125,E126,E128	25
chr10	93074737	93074787	E088	1
chr10	93075067	93075147	E028	1
chr10	93075168	93076141	E006,E017,E028,E055,E056,E057,E059,E082,E088,E109,E117,E119,E120,E125,E127	15
chr10	93076177	93076227	E090	1
chr10	93076314	93076986	E006,E017,E055,E056,E059,E080,E088,E091,E097,E120	10
chr10	93077220	93077296	E081	1
chr10	93077350	93077390	E086	1
chr10	93077400	93077644	E006,E046,E055,E056,E057,E119,E120,E126	8
chr10	93079056	93079447	E004,E005,E017,E028,E055,E057,E059,E091,E126,E127	10
chr10	93082903	93082973	E118	1
chr10	93088121	93088492	E055,E057,E114,E116,E117,E119,E120,E125,E126	9
chr10	93089208	93089262	E127	1
chr10	93090278	93090341	E022	1
chr10	93092060	93092121	E046	1
chr10	93092480	93092580	E005	1
chr10	93093097	93093155	E021,E083	2
chr10	93094829	93094885	E046	1
chr10	93094957	93095209	E003,E004,E005,E008,E021,E022,E055,E093,E114,E117,E126	11
chr10	93095515	93095565	E050	1
chr10	93096841	93096891	E007	1
chr10	93098068	93098237	E003,E021,E022,E093,E100	5
chr10	93099493	93099764	E046,E050,E051,E059,E082,E090,E122	7
chr10	93099773	93099861	E051,E055,E082,E089	4
chr10	93099914	93099992	E034,E055	2
chr10	93100205	93100298	E055,E100	2
chr10	93100395	93101810	E004,E006,E007,E017,E021,E028,E046,E050,E051,E055,E056,E057,E059,E081,E082,E083,E086,E089,E090,E091,E100,E116,E117,E119,E120,E121,E122,E125,E126,E127,E128	31
chr10	93101829	93101883	E100	1
chr10	93101919	93101979	E122	1
chr10	93102528	93102666	E100,E119,E120	3
chr10	93102820	93103121	E100,E120,E121,E126,E127	5
chr10	93103325	93103385	E091	1
chr10	93103504	93103606	E091	1
chr10	93103880	93104406	E005,E028,E057,E091,E100,E119,E127	7
chr10	93104586	93104643	E022	1
chr10	93105222	93105292	E055	1
chr10	93105403	93105527	E028,E055,E056,E122	4
chr10	93105566	93105892	E017,E028,E055,E056,E119,E122,E125,E126,E128	9
chr10	93107276	93107777	E017,E028,E050,E055,E056,E057,E083,E100,E117,E119,E120,E121,E125,E127,E128	15
chr10	93108085	93108293	E017,E028,E057,E100,E128	5
chr10	93108439	93108550	E100	1
chr10	93108593	93109903	E004,E005,E006,E017,E022,E028,E051,E055,E056,E057,E081,E083,E088,E089,E090,E091,E092,E098,E100,E114,E117,E119,E120,E121,E122,E125,E126,E127,E128	29
chr10	93110195	93111765	E006,E017,E021,E028,E050,E055,E056,E057,E059,E082,E083,E088,E089,E090,E093,E098,E100,E114,E117,E119,E120,E121,E122,E125,E126,E127,E128	27
chr10	93111793	93111883	E022	1
chr10	93112532	93112965	E006,E017,E028,E055,E056,E057,E059,E080,E100,E119,E120,E121,E123,E125,E126,E127	16
chr10	93113072	93113180	E100	1
chr10	93113487	93113899	E055,E100,E120,E121,E126,E128	6
chr10	93113957	93114797	E055,E056,E081,E082,E089,E090,E100,E120,E121	9
chr10	93114884	93114934	E082	1
chr10	93115889	93116058	E059,E091,E121	3
chr10	93116125	93116565	E059	1
chr10	93117048	93117098	E093	1
chr10	93117313	93117588	E100,E126,E127	3
chr10	93119061	93119121	E022,E121	2
chr10	93119411	93119512	E083	1
chr10	93119682	93119749	E032	1
chr10	93119937	93120020	E033	1
chr10	93120067	93120182	E117	1
chr10	93120210	93120603	E091,E117,E120,E121,E126	5
chr10	93123142	93123192	E082	1
chr10	93126361	93127949	E017,E022,E055,E056,E057,E059,E081,E082,E083,E100,E116,E119,E120,E121,E122,E126	16
chr10	93128315	93128519	E083	1
chr10	93128649	93128798	E059	1
chr10	93128830	93129075	E083	1
chr10	93129208	93129317	E083,E100	2
chr10	93129781	93130085	E003,E004,E006,E017,E022,E028,E032,E034,E050,E055,E056,E057,E059,E080,E081,E083,E088,E089,E090,E091,E092,E093,E100,E109,E114,E117,E118,E119,E120,E121,E122,E125,E126,E127,E128	35
chr10	93133792	93133842	E083	1
chr10	93133908	93134059	E050	1
chr10	93135738	93135788	E021	1
chr10	93135849	93135913	E124	1
chr10	93136140	93136180	E086	1
chr10	93137202	93137266	E124	1
chr10	93137736	93138264	E006,E017,E028,E033,E034,E046,E050,E051,E057,E081,E082,E089,E093,E098,E109,E122,E123,E125,E127,E128	20
chr10	93138591	93138852	E093,E120,E121,E128	4
chr10	93139187	93139237	E022	1
chr10	93139670	93139710	E086	1
chr10	93139890	93139982	E004,E005	2
chr10	93140695	93142026	E003,E004,E005,E007,E017,E022,E028,E050,E051,E055,E056,E059,E080,E081,E082,E083,E084,E086,E088,E089,E090,E091,E092,E093,E098,E100,E109,E119,E120,E121,E123,E125,E126,E128	34
chr10	93142083	93142123	E086	1
chr10	93142369	93142505	E081,E082	2
chr10	93142772	93142822	E021	1
chr10	93142845	93142969	E082	1
chr10	93143012	93143162	E017,E120,E121,E128	4
chr10	93143449	93143550	E098	1
chr10	93143922	93143972	E088	1
chr10	93144717	93145432	E028,E081,E082,E088	4
chr10	93145600	93145809	E032,E082,E116	3
chr10	93146945	93146985	E034	1
chr10	93147621	93147671	E085	1
chr10	93148325	93148394	E032,E034	2
chr10	93148548	93148824	E081	1
chr10	93149127	93149236	E021,E032	2
chr10	93149351	93149446	E032,E033,E034,E084,E123	5
chr10	93149496	93150138	E003,E004,E006,E007,E008,E017,E021,E022,E028,E029,E032,E033,E034,E046,E050,E051,E055,E056,E059,E080,E081,E082,E083,E084,E085,E086,E088,E089,E090,E091,E092,E093,E094,E097,E098,E100,E109,E114,E116,E117,E118,E119,E120,E121,E122,E123,E124,E125,E126,E127,E128	51
chr10	93150374	93150510	E091,E117	2
chr10	93150875	93150952	E034	1
chr10	93150984	93151038	E033	1
chr10	93151639	93151692	E046	1
chr10	93151734	93152051	E050,E083,E088,E100	4
chr10	93153441	93153486	E034	1
chr10	93154096	93154160	E128	1
chr10	93154451	93154536	E032	1
chr10	93154727	93154771	E080	1
chr10	93155135	93155192	E022	1
chr10	93155338	93155388	E022	1
chr10	93155714	93155754	E086	1
chr10	93156672	93156722	E021	1
chr10	93156955	93157066	E057,E100	2
chr10	93162075	93162155	E059	1
chr10	93162226	93162852	E003,E004,E006,E007,E008,E017,E055,E056,E057,E059,E114,E120,E121,E122,E125,E126,E128	17
chr10	93162874	93162934	E004	1
chr10	93163466	93163516	E046	1
chr10	93164338	93164446	E007,E051,E093	3
chr10	93165434	93165498	E032	1
chr10	93165979	93166043	E021	1
chr10	93166108	93166353	E003,E021,E022,E086	4
chr10	93167050	93167090	E086	1
chr10	93167345	93167407	E093	1
chr10	93167464	93167920	E003,E004,E007,E017,E021,E032,E034,E051,E083,E089,E090,E100	12
chr10	93168008	93168162	E032,E081,E082	3
chr10	93168237	93168291	E081,E097	2
chr10	93168329	93168596	E033,E082,E092	3
chr10	93168655	93172149	E003,E004,E005,E006,E007,E008,E017,E021,E022,E028,E029,E032,E033,E034,E046,E050,E051,E055,E056,E057,E059,E080,E081,E082,E083,E084,E085,E086,E088,E089,E090,E091,E092,E093,E094,E097,E098,E100,E109,E114,E116,E117,E118,E119,E120,E121,E122,E123,E124,E125,E126,E127,E128	53
chr10	93172224	93172399	E017,E081,E082,E086,E088,E097,E125,E128	8
chr10	93172409	93172485	E088,E128	2
chr10	93172506	93172856	E003,E004,E007,E021,E022,E032,E050,E086,E088,E092,E093,E114,E125,E128	14
chr10	93173080	93173170	E086,E116	2
chr10	93173459	93173568	E034,E046	2
chr10	93174265	93175119	E005,E006,E007,E017,E028,E055,E056,E059,E082,E083,E086,E088,E090,E097,E098,E119,E120,E121,E125,E126,E128	21
chr10	93175365	93175454	E028,E088	2
chr10	93175603	93176593	E006,E017,E034,E046,E050,E051,E056,E059,E084,E088,E093,E109,E120,E121,E125,E126,E128	17
chr10	93178288	93178433	E089,E090,E091,E093,E100	5
chr10	93178883	93178933	E022	1
chr10	93180507	93180982	E004,E006,E017,E028,E055,E056,E057,E059,E083,E093,E114,E120,E121,E125,E126,E127,E128	17
chr10	93181002	93181182	E055,E059	2
chr10	93181778	93181828	E022	1
chr10	93182000	93182069	E090	1
chr10	93182476	93182538	E090	1
chr10	93182650	93183043	E033,E046,E055,E056,E059,E081,E082,E120,E121,E126	10
chr10	93183790	93184088	E006,E017,E028,E055,E056,E057,E081,E082,E089,E100,E120,E121,E125,E126,E127,E128	16
chr10	93184142	93184192	E082	1
chr10	93184235	93184336	E082	1
chr10	93185101	93185151	E021	1
chr10	93186330	93186399	E022,E109	2
chr10	93187197	93187292	E120,E121	2
chr10	93192075	93192174	E004,E086,E121	3
chr10	93192214	93192255	E086	1
chr10	93192630	93192852	E021,E083,E086,E088	4
chr10	93193428	93193685	E055,E118,E122,E125	4
chr10	93193691	93194284	E017,E021,E028,E055,E056,E057,E120,E122,E125,E128	10
chr10	93194741	93194791	E021	1
chr10	93195075	93195213	E100,E114	2
chr10	93195260	93195439	E100,E114	2
chr10	93195909	93195959	E022	1
chr10	93196239	93196313	E088	1
chr10	93197102	93197286	E088	1
chr10	93203369	93203573	E021,E022,E081,E088	4
chr10	93204003	93205383	E003,E022,E050,E080,E081,E082,E083,E086,E088,E090,E120,E121,E122,E123	14
chr10	93205486	93205591	E003,E021	2
chr10	93208923	93209053	E088	1
chr10	93209097	93209161	E088	1
chr10	93211584	93211624	E034	1
chr10	93212086	93212190	E017,E088	2
chr10	93212238	93212292	E100	1
chr10	93212897	93212986	E098	1
chr10	93213339	93213422	E088	1
chr10	93213948	93213998	E032	1
chr10	93217545	93217605	E004	1
chr10	93217621	93217675	E127	1
chr10	93219775	93220054	E088	1
chr10	93220140	93221128	E088,E100	2
chr10	93221192	93221266	E006	1
chr10	93222258	93222589	E017,E055,E056,E088,E117,E120,E121,E122,E125,E126,E128	11
chr10	93223518	93223603	E082	1
chr10	93224371	93224425	E127	1
chr10	93225104	93225154	E017	1
chr10	93225195	93225239	E080	1
chr10	93227783	93227862	E088	1
chr10	93228589	93228669	E057	1
chr10	93228808	93228893	E059	1
chr10	93230655	93230868	E007,E017,E081,E088,E114	5
chr10	93231081	93231121	E086	1
chr10	93233310	93233408	E088	1
chr10	93233689	93233739	E088	1
chr10	93234197	93234274	E088	1
chr10	93234301	93234341	E034	1
chr10	93234351	93234407	E090	1
chr10	93234929	93235013	E005	1
chr10	93235723	93235786	E097	1
chr10	93235796	93235856	E005	1
chr10	93236239	93236612	E021,E022,E028,E084,E088,E091,E100,E109,E114,E128	10
chr10	93236872	93237043	E084,E086,E091	3
chr10	93237105	93237273	E088,E091	2
chr10	93237325	93237394	E088	1
chr10	93238915	93238965	E017	1
chr10	93239291	93239349	E017	1
chr10	93239355	93239405	E088	1
chr10	93239518	93239576	E088,E114	2
chr10	93239638	93239688	E090	1
chr10	93240072	93240245	E007,E090	2
chr10	93240285	93240442	E090	1
chr10	93241689	93241743	E100	1
chr10	93241845	93241924	E046	1
chr10	93242483	93242544	E122	1
chr10	93243118	93243184	E124	1
chr10	93243693	93243743	E083	1
chr10	93243765	93243897	E083,E117	2
chr10	93247181	93247231	E032	1
chr10	93247435	93247485	E082	1
chr10	93247778	93247969	E021,E050,E051,E116	4
chr10	93248104	93248185	E050,E088	2
chr10	93248283	93248323	E086	1
chr10	93249123	93249173	E021	1
chr10	93249394	93249434	E086	1
chr10	93250804	93250851	E097	1
chr10	93251944	93251998	E033	1
chr10	93253026	93253526	E003,E004,E006,E008,E017,E021,E022,E028,E050,E051,E055,E056,E057,E059,E080,E081,E082,E083,E084,E086,E088,E089,E090,E092,E094,E097,E098,E100,E109,E114,E117,E118,E119,E120,E121,E123,E125,E126,E127,E128	40
chr10	93253617	93253667	E088	1
chr10	93253938	93254053	E088,E121	2
chr10	93254218	93254308	E088	1
chr10	93254381	93254431	E050	1
chr10	93255258	93255527	E017,E055,E056,E081,E117,E120,E126	7
chr10	93255583	93256398	E021,E081,E082	3
chr10	93256577	93256698	E097,E098,E109	3
chr10	93257342	93257680	E081,E082	2
chr10	93258066	93258346	E006,E017,E022,E055,E083,E097,E120,E121,E125,E128	10
chr10	93259195	93259270	E118	1
chr10	93259834	93259884	E017	1
chr10	93260006	93260132	E081,E082	2
chr10	93261149	93261215	E097	1
chr10	93261985	93262236	E056,E059,E080,E100,E120	5
chr10	93262352	93262445	E097	1
chr10	93262499	93262544	E097	1
chr10	93262690	93262740	E051	1
chr10	93263362	93263420	E021,E022	2
chr10	93269176	93269226	E093	1
chr10	93269473	93269535	E046	1
chr10	93269829	93270083	E088,E097,E125,E128	4
chr10	93270132	93270182	E088	1
chr10	93270255	93270359	E088	1
chr10	93270566	93270788	E082,E117	2
chr10	93271270	93271330	E006	1
chr10	93271394	93271544	E059,E128	2
chr10	93271598	93272585	E006,E017,E028,E055,E056,E057,E059,E080,E084,E085,E088,E098,E100,E109,E114,E116,E117,E119,E120,E121,E123,E125,E126,E127,E128	25
chr10	93272600	93272732	E006,E086	2
chr10	93272764	93272877	E123	1
chr10	93272920	93272964	E097	1
chr10	93273004	93273058	E127	1
chr10	93273215	93273269	E098	1
chr10	93273284	93274566	E006,E017,E055,E056,E057,E086,E088,E089,E090,E092,E097,E098,E117,E120,E125,E126,E128	17
chr10	93274601	93275028	E017,E055,E056,E088,E089,E090,E125,E126,E128	9
chr10	93275120	93275180	E125	1
chr10	93275997	93276047	E022	1
chr10	93276293	93276343	E082	1
chr10	93278023	93278077	E100	1
chr10	93278413	93278506	E127	1
chr10	93279143	93279197	E126	1
chr10	93279575	93279671	E086,E088	2
chr10	93279742	93280845	E005,E006,E007,E008,E017,E021,E022,E055,E056,E057,E080,E083,E084,E085,E086,E088,E089,E090,E091,E092,E093,E094,E097,E098,E100,E109,E117,E121,E122,E126,E127	31
chr10	93280851	93280941	E089,E098	2
chr10	93281146	93281244	E080,E097	2
chr10	93281249	93281534	E006,E017,E028,E055,E056,E057,E080,E088,E089,E097,E098,E100,E117,E119,E120,E126,E128	17
chr10	93281567	93281607	E086	1
chr10	93281647	93281750	E097	1
chr10	93281805	93281870	E032,E086	2
chr10	93281873	93281923	E088	1
chr10	93282846	93282973	E005	1
chr10	93283251	93283324	E088	1
chr10	93283534	93283662	E088,E117	2
chr10	93284472	93284559	E127	1
chr10	93284892	93284946	E098	1
chr10	93285143	93285197	E093	1
chr10	93285291	93286480	E055,E056,E080,E086,E088,E090,E097,E098,E100,E117,E120,E121,E124,E126	14
chr10	93287784	93288336	E005,E007,E022,E084,E086,E088,E089,E090,E092,E094,E098,E109,E120,E121,E125,E128	16
chr10	93288581	93288853	E094,E098,E109	3
chr10	93288944	93289054	E098,E114	2
chr10	93289764	93289856	E022	1
chr10	93289987	93290126	E005,E007,E021,E022,E086	5
chr10	93290546	93290626	E116	1
chr10	93295555	93295634	E088	1
chr10	93295663	93296927	E017,E055,E056,E081,E082,E083,E084,E086,E088,E089,E090,E092,E093,E097,E098,E100,E117,E120,E121,E125,E126,E128	22
chr10	93296952	93297022	E125	1
chr10	93297093	93297171	E090	1
chr10	93297410	93297585	E086,E088,E127	3
chr10	93297831	93298070	E116	1
chr10	93298479	93298653	E117,E119	2
chr10	93299824	93302589	E006,E007,E017,E022,E028,E029,E050,E051,E055,E056,E057,E059,E080,E081,E082,E083,E084,E086,E088,E089,E090,E091,E092,E093,E097,E098,E100,E114,E116,E117,E119,E120,E121,E124,E125,E126,E127,E128	38
chr10	93304202	93304300	E088	1
chr10	93304731	93304870	E088,E127	2
chr10	93305099	93306229	E021,E022,E081,E086,E088	5
chr10	93306384	93306449	E083	1
chr10	93307177	93307231	E081	1
chr10	93307676	93308061	E093,E100,E123	3
chr10	93308491	93308895	E022,E081,E082,E088,E093	5
chr10	93308925	93308975	E088	1
chr10	93309096	93309398	E005,E028,E055,E056,E057,E080,E097,E117,E119,E120,E126,E127,E128	13
chr10	93309926	93310058	E080,E086	2
chr10	93310101	93310301	E080	1
chr10	93310341	93310395	E127	1
chr10	93311447	93313054	E003,E004,E005,E006,E007,E008,E017,E021,E022,E028,E033,E050,E051,E055,E056,E057,E059,E080,E081,E082,E083,E084,E085,E086,E088,E089,E090,E091,E092,E093,E094,E097,E098,E100,E109,E114,E117,E118,E119,E120,E121,E122,E123,E125,E126,E127,E128	47
chr10	93313338	93313468	E017,E083	2
chr10	93313475	93313691	E083,E084	2
chr10	93313901	93314036	E083	1
chr10	93314159	93314409	E006,E083,E086	3
chr10	93314514	93316111	E028,E055,E057,E059,E083,E084,E085,E088,E089,E090,E092,E093,E094,E098,E100,E109,E117,E118,E119,E124,E127	21
chr10	93316173	93317893	E006,E007,E017,E022,E055,E056,E059,E081,E083,E084,E085,E086,E088,E089,E090,E092,E093,E094,E098,E100,E109,E114,E116,E118,E119,E120,E121,E126,E128	29
chr10	93317980	93318109	E083,E086,E090,E120,E121	5
chr10	93318176	93318602	E055,E083,E086,E090,E093,E114,E117,E118,E123	9
chr10	93318622	93318713	E022,E122	2
chr10	93318784	93318863	E121	1
chr10	93318957	93319007	E121	1
chr10	93319009	93319387	E083,E084,E085,E086,E109,E117	6
chr10	93319473	93319750	E084,E085,E109	3
chr10	93319790	93319878	E084,E085	2
chr10	93319903	93319973	E118	1
chr10	93320139	93320205	E127	1
chr10	93320257	93320334	E121	1
chr10	93320387	93320427	E086	1
chr10	93320454	93320966	E006,E017,E028,E055,E056,E057,E059,E084,E085,E086,E088,E092,E094,E109,E114,E117,E119,E120,E121,E123,E125,E126,E127,E128	24
chr10	93321043	93321094	E082	1
chr10	93321109	93321159	E121	1
chr10	93321162	93321265	E003,E021,E121	3
chr10	93321401	93321453	E022	1
chr10	93321579	93321629	E082	1
chr10	93321929	93322014	E086,E109	2
chr10	93322162	93322214	E083	1
chr10	93322318	93322368	E084	1
chr10	93322654	93322881	E059,E083,E085,E093,E094,E100,E118	7
chr10	93322912	93323749	E083,E084,E085,E086,E091,E093,E100,E109,E120,E121,E127,E128	12
chr10	93323804	93324747	E055,E057,E081,E083,E086,E100,E120,E121,E123,E127	10
chr10	93324751	93324808	E083	1
chr10	93324967	93325436	E005,E056,E083,E084,E090,E100,E120,E123,E125,E126	10
chr10	93325498	93325630	E083	1
chr10	93326006	93326088	E056,E083,E086,E094,E100	5
chr10	93326144	93326211	E083	1
chr10	93326259	93326322	E109	1
chr10	93326493	93326761	E007,E080,E083	3
chr10	93327358	93327473	E083,E114	2
chr10	93327493	93327973	E028,E046,E057,E083,E084,E086,E088,E100,E114,E119,E123,E125,E126,E127,E128	15
chr10	93328034	93328395	E057,E081,E082,E083,E119,E127	6
chr10	93328453	93328528	E081,E082	2
chr10	93328717	93328804	E082	1
chr10	93329008	93329077	E109	1
chr10	93329284	93329669	E028,E056,E057,E083,E086,E090,E091,E100,E117,E119,E120,E121,E126,E127	14
chr10	93329796	93330630	E022,E055,E056,E059,E081,E083,E100,E126	8
chr10	93331115	93332169	E006,E056,E059,E081,E082,E083,E086,E090,E091,E120,E121,E122,E123,E125,E126,E127,E128	17
chr10	93332690	93332740	E082	1
chr10	93333295	93333435	E059	1
chr10	93333457	93336448	E005,E006,E007,E017,E022,E028,E055,E056,E057,E059,E081,E082,E083,E088,E090,E092,E098,E100,E114,E117,E118,E119,E120,E121,E123,E124,E126,E127,E128	29
chr10	93336962	93337012	E121	1
chr10	93337331	93337407	E083	1
chr10	93337514	93337686	E083,E123	2
chr10	93337976	93338027	E083	1
chr10	93338177	93338283	E083	1
chr10	93338337	93338805	E083,E094,E120,E122	4
chr10	93338829	93340468	E006,E017,E028,E055,E056,E057,E059,E081,E082,E083,E088,E092,E094,E100,E116,E117,E119,E120,E121,E123,E125,E126,E127,E128	24
chr10	93340525	93340605	E123	1
chr10	93340663	93340716	E083	1
chr10	93340718	93340976	E083,E127	2
chr10	93341054	93341111	E083	1
chr10	93341464	93342405	E059,E080,E083,E084,E085,E089,E090,E097,E100,E109,E120,E121,E123,E126,E127	15
chr10	93342468	93342866	E059,E083,E100	3
chr10	93342920	93342976	E083	1
chr10	93343002	93343123	E046,E083	2
chr10	93343476	93343577	E083	1
chr10	93343678	93343735	E083	1
chr10	93344616	93344670	E100	1
chr10	93344935	93344985	E114	1
chr10	93345291	93345363	E083	1
chr10	93345502	93345610	E021,E051,E082,E100	4
chr10	93345715	93345815	E127	1
chr10	93345865	93345919	E100	1
chr10	93346179	93346252	E086,E090	2
chr10	93346364	93346512	E007,E022,E046,E083	4
chr10	93346569	93346628	E100	1
chr10	93346730	93347112	E017,E083,E084,E100	4
chr10	93347240	93353060	E003,E004,E005,E006,E017,E021,E022,E028,E055,E056,E057,E059,E080,E081,E082,E083,E084,E085,E086,E088,E089,E090,E091,E092,E093,E094,E097,E098,E100,E109,E114,E117,E119,E120,E121,E122,E123,E125,E126,E127,E128	41
chr10	93353108	93353584	E057,E080,E083,E084,E085,E086,E089,E092,E100,E109,E119,E127	12
chr10	93353622	93353672	E092	1
chr10	93353687	93353910	E083,E084,E086,E088,E089,E090,E092,E121,E126	9
chr10	93354071	93354174	E083,E119	2
chr10	93354204	93354244	E086	1
chr10	93354293	93354343	E082	1
chr10	93354475	93354525	E093	1
chr10	93354528	93354613	E083	1
chr10	93354899	93355015	E007,E083	2
chr10	93355165	93355205	E086	1
chr10	93355665	93355856	E083	1
chr10	93355929	93355979	E083	1
chr10	93356036	93356165	E083	1
chr10	93356172	93358855	E003,E004,E006,E017,E021,E022,E028,E055,E056,E057,E059,E080,E081,E082,E083,E084,E085,E086,E088,E089,E090,E091,E092,E093,E094,E097,E098,E100,E109,E114,E117,E118,E119,E120,E121,E122,E125,E126,E127,E128	40
chr10	93359102	93359284	E117	1
chr10	93359368	93359436	E083,E088	2
chr10	93359461	93359515	E100	1
chr10	93359603	93359653	E091	1
chr10	93359736	93359786	E021	1
chr10	93359796	93359881	E083,E114	2
chr10	93360009	93360098	E083,E121	2
chr10	93360428	93360502	E090,E100	2
chr10	93360603	93360669	E086	1
chr10	93360805	93360867	E086	1
chr10	93361117	93361167	E114	1
chr10	93361255	93361348	E083	1
chr10	93361385	93361435	E083	1
chr10	93361516	93361596	E116	1
chr10	93361625	93361702	E083	1
chr10	93361922	93362067	E083,E086,E100,E121,E126	5
chr10	93362120	93363173	E006,E055,E056,E059,E080,E081,E082,E083,E084,E088,E097,E100,E109,E114,E117,E120,E121	17
chr10	93363237	93363351	E083,E125	2
chr10	93363483	93365597	E006,E017,E021,E022,E028,E055,E056,E057,E059,E080,E081,E083,E086,E088,E089,E091,E092,E094,E097,E098,E100,E114,E117,E119,E120,E121,E122,E123,E125,E126,E127,E128	32
chr10	93365604	93365696	E057,E120	2
chr10	93365709	93365930	E059,E117,E121,E123	4
chr10	93366182	93366272	E021,E083	2
chr10	93367217	93369422	E003,E004,E006,E007,E017,E021,E022,E029,E032,E046,E055,E056,E057,E059,E080,E081,E082,E083,E084,E085,E086,E088,E089,E090,E091,E092,E093,E094,E097,E098,E100,E109,E114,E117,E118,E119,E120,E121,E122,E123,E125,E126,E127,E128	44
chr10	93369465	93369881	E083,E090,E117,E123	4
chr10	93369942	93371999	E003,E006,E017,E021,E051,E055,E056,E057,E059,E080,E081,E082,E083,E086,E088,E089,E090,E091,E097,E100,E114,E117,E120,E121,E123,E125,E126,E127,E128	29
chr10	93372026	93372080	E100	1
chr10	93372851	93374415	E003,E006,E007,E017,E022,E028,E055,E056,E057,E059,E080,E083,E084,E086,E088,E089,E090,E091,E092,E093,E094,E098,E100,E109,E114,E117,E118,E119,E120,E121,E122,E123,E125,E126,E127,E128	36
chr10	93374840	93374896	E098	1
chr10	93375512	93375725	E083,E117,E125	3
chr10	93375853	93376602	E017,E055,E056,E083,E086,E089,E100,E117,E120,E125,E126,E127,E128	13
chr10	93376773	93377485	E006,E017,E028,E055,E056,E057,E059,E083,E086,E088,E100,E114,E117,E119,E120,E121,E122,E123,E125,E126,E127,E128	22
chr10	93378099	93378149	E083	1
chr10	93378426	93378655	E055,E083,E117	3
chr10	93378742	93378862	E083	1
chr10	93379000	93379050	E083	1
chr10	93379113	93379175	E083	1
chr10	93379411	93379516	E083	1
chr10	93379561	93379613	E083	1
chr10	93379765	93379891	E082,E127	2
chr10	93379938	93380051	E083	1
chr10	93380265	93380610	E083,E088,E094	3
chr10	93380716	93380862	E083	1
chr10	93381262	93381837	E006,E017,E055,E056,E082,E083,E088,E089,E091,E094,E098,E100,E118,E120,E123,E125,E126,E128	18
chr10	93382096	93382225	E083,E121	2
chr10	93382585	93382735	E083,E088	2
chr10	93382775	93382855	E123	1
chr10	93383399	93383584	E059,E088	2
chr10	93383632	93383735	E083	1
chr10	93383776	93383854	E083	1
chr10	93383993	93384252	E059,E083,E088	3
chr10	93384476	93384667	E083,E086,E128	3
chr10	93384693	93385260	E083,E088,E123,E126	4
chr10	93385328	93385382	E100	1
chr10	93385553	93385985	E022,E083,E088	3
chr10	93386018	93389041	E017,E021,E022,E046,E055,E056,E059,E080,E081,E082,E083,E085,E086,E088,E089,E091,E097,E098,E100,E114,E117,E120,E121,E123,E126,E128	26
chr10	93389162	93391368	E007,E017,E028,E055,E056,E059,E083,E086,E088,E089,E090,E098,E100,E117,E118,E119,E120,E121,E123,E125,E126,E127,E128	23
chr10	93391667	93392150	E017,E051,E059,E080,E083,E084,E085,E086,E088,E089,E090,E092,E094,E097,E100,E114,E117,E118,E121,E123,E126,E128	22
chr10	93392166	93394456	E003,E004,E005,E006,E007,E008,E017,E021,E022,E028,E032,E033,E034,E050,E051,E055,E056,E057,E059,E080,E081,E082,E083,E084,E085,E086,E088,E089,E090,E091,E092,E093,E094,E097,E098,E100,E109,E114,E116,E117,E118,E119,E120,E121,E122,E123,E125,E126,E127,E128	50
chr10	93394689	93394807	E083	1
chr10	93394891	93394948	E088	1
chr10	93394974	93396143	E003,E004,E005,E006,E007,E008,E017,E021,E022,E028,E032,E033,E034,E046,E050,E051,E055,E056,E057,E059,E080,E081,E082,E083,E084,E085,E086,E088,E089,E090,E091,E092,E093,E094,E097,E098,E100,E109,E114,E116,E117,E118,E119,E120,E121,E122,E123,E125,E126,E127,E128	51
chr10	93396223	93396895	E017,E021,E022,E059,E082,E083,E088	7
chr10	93396925	93397118	E083,E091	2
chr10	93397517	93397747	E091,E117	2
chr10	93398685	93398735	E083	1
chr10	93399560	93399683	E055,E056,E126	3
chr10	93402424	93403282	E006,E017,E028,E055,E056,E057,E090,E100,E114,E119,E120,E121,E125,E126,E127,E128	16
chr10	93403294	93403397	E021,E056	2
chr10	93403443	93403838	E003,E004,E006,E007,E008,E021,E022,E028,E055,E056,E057,E080,E083,E088,E090,E091,E093,E094,E109,E114,E117,E119,E127	23
chr10	93403939	93403979	E086	1
chr10	93404210	93404390	E006,E017,E055,E056,E125,E126	6
chr10	93404634	93404687	E055	1
chr10	93410291	93410463	E127	1
chr10	93410931	93411027	E083	1
chr10	93411327	93411553	E028,E057,E083,E119,E127	5
chr10	93411693	93413837	E003,E004,E005,E006,E007,E017,E021,E022,E028,E055,E056,E057,E059,E080,E083,E086,E088,E089,E090,E091,E092,E093,E098,E100,E114,E117,E118,E119,E120,E121,E123,E125,E126,E127,E128	35
chr10	93413871	93414049	E028,E057,E083,E119	4
chr10	93414061	93414111	E083	1
chr10	93414484	93414605	E017	1
chr10	93416649	93416699	E091	1
chr10	93419477	93419537	E006	1
chr10	93419743	93419987	E007,E017,E046	3
chr10	93420199	93420268	E086,E127	2
chr10	93421262	93421312	E022	1
chr10	93421532	93421681	E028,E119	2
chr10	93422746	93422818	E088	1
chr10	93422820	93422900	E119	1
chr10	93423012	93423095	E022,E127	2
chr10	93424165	93424272	E022,E125	2
chr10	93424296	93424456	E017,E120,E121,E125,E128	5
chr10	93424530	93424590	E005	1
chr10	93425510	93425564	E127	1
chr10	93425634	93426094	E017,E055,E056,E057,E080,E088,E089,E091,E092,E097,E100,E114,E119,E120,E121,E125,E126,E127,E128	19
chr10	93426502	93426566	E124	1
chr10	93427518	93427606	E017	1
chr10	93428655	93429093	E003,E008,E021,E022	4
chr10	93429129	93429212	E003	1
chr10	93429654	93429755	E021,E128	2
chr10	93430024	93430074	E021	1
chr10	93430121	93430171	E083	1
chr10	93430258	93430308	E021	1
chr10	93430544	93430594	E021	1
chr10	93430766	93430816	E021	1
chr10	93430839	93431027	E003,E021,E022,E093	4
chr10	93431062	93432497	E003,E004,E005,E006,E007,E008,E017,E021,E022,E028,E050,E055,E056,E057,E059,E081,E082,E083,E086,E088,E089,E090,E091,E092,E093,E100,E117,E119,E120,E121,E122,E123,E125,E126,E127,E128	36
chr10	93432637	93432677	E034	1
chr10	93432767	93433065	E021,E055,E056	3
chr10	93433368	93433448	E119	1
chr10	93435823	93435895	E021	1
chr10	93436181	93436268	E082	1
chr10	93436620	93436754	E006,E059,E088	3
chr10	93437813	93437915	E056,E057,E120,E127	4
chr10	93438418	93438525	E127	1
chr10	93438643	93438697	E098	1
chr10	93439010	93439488	E082,E084,E085,E109	4
chr10	93439780	93439830	E021	1
chr10	93440323	93440542	E017,E055,E056,E081,E082,E100,E126,E127	8
chr10	93441026	93441076	E082	1
chr10	93441162	93442163	E003,E007,E017,E021,E022,E028,E055,E056,E057,E059,E080,E081,E082,E083,E086,E088,E089,E090,E092,E097,E100,E119,E120,E121,E125,E126,E127,E128	28
chr10	93442241	93442355	E083	1
chr10	93442403	93442569	E022,E083	2
chr10	93442768	93443048	E006,E017,E055,E056,E083,E100,E119,E121,E126,E127,E128	11
chr10	93443100	93443150	E022	1
chr10	93443431	93443504	E055	1
chr10	93443620	93444618	E003,E004,E005,E006,E007,E017,E021,E022,E028,E034,E055,E056,E057,E080,E081,E093,E100,E114,E119,E120,E121,E124,E125,E126,E127,E128	26
chr10	93444714	93444882	E017,E022,E055,E056,E057,E126	6
chr10	93444900	93444990	E116	1
chr10	93445155	93445389	E081,E082	2
chr10	93445447	93445519	E086	1
chr10	93446034	93446097	E100	1
chr10	93446803	93446908	E022,E119	2
chr10	93447556	93447908	E028,E055,E056,E057,E120,E127	6
chr10	93448070	93448120	E022	1
chr10	93449472	93450009	E006,E017,E021,E022,E028,E055,E056,E057,E059,E083,E084,E086,E088,E089,E090,E094,E097,E098,E100,E117,E119,E120,E121,E125,E126,E127,E128	27
chr10	93450014	93450160	E059,E127	2
chr10	93450303	93450722	E057,E094,E098,E118,E123,E127	6
chr10	93450812	93450898	E057	1
chr10	93450958	93451568	E004,E006,E007,E022,E028,E057,E081,E082,E091,E119,E127	11
chr10	93451644	93451737	E057	1
chr10	93451829	93452173	E017,E022,E056,E057,E119,E125,E127,E128	8
chr10	93452723	93452849	E059	1
chr10	93452899	93452949	E022	1
chr10	93453497	93453537	E086	1
chr10	93453708	93453762	E094	1
chr10	93453768	93454435	E003,E004,E006,E007,E008,E017,E021,E022,E028,E032,E033,E034,E046,E050,E051,E055,E056,E057,E059,E080,E083,E084,E085,E088,E091,E092,E093,E094,E098,E100,E109,E114,E116,E117,E118,E119,E120,E121,E122,E123,E125,E126,E127,E128	44
chr10	93455668	93455791	E081	1
chr10	93455816	93455866	E082	1
chr10	93457380	93457420	E034	1
chr10	93457612	93457699	E121	1
chr10	93457881	93457931	E093	1
chr10	93458790	93458867	E021,E124	2
chr10	93459831	93459911	E119	1
chr10	93460065	93460363	E021,E055,E056,E081,E089,E120,E121,E125,E126,E127,E128	11
chr10	93460504	93461386	E006,E017,E028,E055,E056,E057,E059,E082,E114,E117,E119,E120,E121,E122,E125,E126,E127,E128	18
chr10	93461534	93461584	E022	1
chr10	93461679	93461796	E083	1
chr10	93461982	93462064	E080,E082,E089	3
chr10	93462403	93462505	E123	1
chr10	93462510	93462745	E004,E005,E086,E123	4
chr10	93465113	93465163	E034	1
chr10	93465786	93465847	E090	1
chr10	93466025	93466075	E055	1
chr10	93466121	93466415	E005,E055,E056,E080,E094,E098,E100,E118,E123	9
chr10	93466436	93466486	E090	1
chr10	93466830	93466884	E100	1
chr10	93466982	93467426	E003,E004,E006,E007,E022,E082,E120,E121	8
chr10	93467515	93467595	E123	1
chr10	93467676	93467754	E086	1
chr10	93467826	93467885	E093,E120	2
chr10	93467941	93468549	E006,E022,E055,E056,E086,E088,E089,E090,E094,E120,E121	11
chr10	93468754	93468917	E088	1
chr10	93468994	93469768	E006,E008,E017,E028,E055,E056,E059,E084,E085,E086,E088,E090,E092,E094,E098,E109,E116,E117,E119,E120,E122,E125,E126,E128	24
chr10	93469870	93469920	E017	1
chr10	93470170	93470224	E127	1
chr10	93470549	93470687	E092,E094	2
chr10	93471327	93472736	E004,E006,E008,E021,E022,E055,E056,E080,E081,E082,E083,E088,E089,E090,E092,E093,E097,E116,E126,E128	20
chr10	93473000	93473050	E088	1
chr10	93473129	93473713	E088,E089,E090,E116,E120,E121,E126	7
chr10	93473897	93473947	E088	1
chr10	93473960	93474037	E124	1
chr10	93474712	93474766	E127	1
chr10	93475238	93475292	E098	1
chr10	93476465	93476515	E109	1
chr10	93477689	93477739	E021	1
chr10	93478969	93479013	E097	1
chr10	93480766	93480816	E021	1
chr10	93480900	93480955	E021,E022	2
chr10	93483444	93483494	E022	1
chr10	93484505	93484568	E021,E022	2
chr10	93484619	93484669	E091	1
chr10	93485348	93485408	E005	1
chr10	93485452	93485507	E127	1
chr10	93486940	93486990	E022	1
chr10	93487816	93487905	E004	1
chr10	93488684	93488785	E004,E021	2
chr10	93488896	93488946	E021	1
chr10	93489029	93489079	E022	1
chr10	93489289	93489402	E028,E086	2
chr10	93491535	93491586	E021	1
chr10	93496116	93496192	E120	1
chr10	93496324	93496374	E093	1
chr10	93496713	93496818	E021	1
chr10	93497537	93497730	E028,E051,E057,E119	4
chr10	93498582	93498632	E022	1
chr10	93499914	93500065	E081,E083	2
chr10	93500139	93500225	E082	1
chr10	93500525	93500682	E089,E093,E118	3
chr10	93500687	93500737	E022	1
chr10	93500813	93501604	E021,E032,E088,E089,E090,E092	6
chr10	93501657	93501709	E090	1
chr10	93501895	93501975	E088,E090	2
chr10	93502013	93502572	E006,E017,E088,E089,E090,E097,E109,E120	8
chr10	93502642	93502721	E090	1
chr10	93502910	93503002	E098	1
chr10	93503050	93503090	E086	1
chr10	93503219	93503528	E028,E057,E119,E127	4
chr10	93504014	93504245	E021,E080,E081,E088,E090	5
chr10	93504575	93505476	E003,E004,E005,E006,E007,E008,E021,E022,E028,E029,E051,E055,E056,E057,E059,E080,E081,E082,E083,E084,E086,E088,E090,E091,E092,E093,E094,E097,E098,E100,E109,E114,E117,E118,E119,E121,E125,E126,E127,E128	40
chr10	93509224	93509457	E021,E117,E123	3
chr10	93509693	93509773	E123	1
chr10	93515598	93515691	E127	1
chr10	93515997	93516077	E028	1
chr10	93516102	93516408	E006,E017,E029,E050,E055,E056,E120,E121,E124,E125,E126,E128	12
chr10	93516840	93516890	E091	1
chr10	93516896	93516963	E083,E124	2
chr10	93516975	93517031	E050	1
chr10	93517754	93517808	E128	1
chr10	93517996	93518077	E091	1
chr10	93518317	93518788	E003,E004,E005,E006,E007,E008,E017,E021,E022,E028,E029,E032,E033,E034,E046,E050,E051,E055,E056,E057,E059,E080,E081,E082,E083,E084,E085,E086,E088,E089,E090,E091,E092,E093,E094,E097,E098,E100,E109,E114,E116,E117,E118,E119,E120,E121,E122,E123,E124,E125,E126,E127,E128	53
chr10	93518791	93518841	E032	1
chr10	93518936	93518988	E034	1
chr10	93519011	93519051	E086	1
chr10	93519232	93519852	E006,E017,E021,E022,E028,E034,E050,E055,E056,E057,E059,E082,E086,E100,E114,E116,E117,E119,E120,E121,E123,E125,E126,E127,E128	25
chr10	93520128	93520178	E021	1
chr10	93521574	93521780	E029,E034,E091,E124	4
chr10	93522707	93522923	E050,E051	2
chr10	93524765	93524805	E086	1
chr10	93525338	93525409	E005	1
chr10	93525740	93525800	E122	1
chr10	93525935	93526316	E005	1
chr10	93526392	93526516	E005,E007	2
chr10	93526747	93526797	E086	1
chr10	93526807	93526877	E021,E128	2
chr10	93527911	93528214	E006,E017,E029,E055,E056,E057,E091,E119,E127	9
chr10	93528329	93528383	E033	1
chr10	93529282	93529332	E022	1
chr10	93530649	93530735	E091	1
chr10	93530853	93530965	E091	1
chr10	93531122	93531172	E032	1
chr10	93531792	93531947	E004,E022	2
chr10	93532116	93532196	E004,E059,E091	3
chr10	93532274	93532540	E021,E091	2
chr10	93532741	93532795	E127	1
chr10	93532875	93532962	E091	1
chr10	93533722	93533854	E022,E091	2
chr10	93533902	93533979	E091	1
chr10	93534026	93534097	E091	1
chr10	93534127	93534167	E034	1
chr10	93534255	93534796	E005,E091	2
chr10	93535469	93535773	E091	1
chr10	93535842	93535917	E091	1
chr10	93535959	93536430	E091,E127	2
chr10	93536630	93536753	E091	1
chr10	93536857	93536907	E091	1
chr10	93538089	93538139	E091	1
chr10	93538230	93538323	E008	1
chr10	93538324	93539456	E003,E004,E005,E007,E008,E021,E022,E028,E056,E057,E088,E091,E092,E119,E125,E128	16
chr10	93539681	93539731	E091	1
chr10	93539779	93539830	E091	1
chr10	93539864	93539914	E050	1
chr10	93540073	93540123	E091	1
chr10	93540821	93540885	E091	1
chr10	93540943	93540983	E086	1
chr10	93541463	93541520	E083	1
chr10	93541781	93541866	E021,E093	2
chr10	93542201	93542251	E021	1
chr10	93542399	93543130	E008,E021,E022,E081,E082,E086	6
chr10	93543162	93543216	E127	1
chr10	93543962	93544032	E021	1
chr10	93545654	93545924	E028,E033,E119,E127	4
chr10	93546242	93546286	E080	1
chr10	93546999	93547053	E127	1
chr10	93547118	93548251	E003,E005,E007,E008,E021,E022,E028,E029,E033,E057,E088,E091,E094,E100,E119,E122,E125,E127	18
chr10	93548279	93548736	E003,E004,E005,E007,E021,E022,E091,E094,E098,E100,E118,E123	12
chr10	93548816	93548866	E021	1
chr10	93549742	93549792	E021	1
chr10	93550730	93550780	E032	1
chr10	93552323	93552371	E034	1
chr10	93553605	93553659	E127	1
chr10	93553904	93553958	E098	1
chr10	93554222	93554272	E022	1
chr10	93555579	93555629	E021	1
chr10	93555848	93559715	E003,E004,E005,E006,E007,E008,E017,E021,E022,E028,E029,E032,E033,E034,E046,E050,E051,E055,E056,E057,E059,E080,E081,E082,E083,E084,E085,E086,E088,E089,E090,E091,E092,E093,E094,E097,E098,E100,E109,E114,E116,E117,E118,E119,E120,E121,E122,E123,E124,E125,E126,E127,E128	53
chr10	93559772	93559865	E090	1
chr10	93559876	93560356	E029,E051,E081,E083,E084,E088,E089,E090,E091,E093,E097,E100,E120,E123,E125,E126,E127	17
chr10	93560384	93560474	E088,E089	2
chr10	93560480	93560832	E004,E028,E033,E034,E050,E081,E083,E088,E089,E091,E092,E093,E094,E097,E098,E100,E118,E119,E123,E127	20
chr10	93561144	93561415	E022,E091,E109	3
chr10	93561717	93561828	E091	1
chr10	93562109	93562171	E093	1
chr10	93562182	93562294	E021	1
chr10	93562416	93562503	E089,E097	2
chr10	93562959	93563834	E005,E007,E021,E022,E046,E091,E093,E100,E116,E118,E124,E127	12
chr10	93563868	93564311	E034,E046,E080,E083,E094,E098,E116,E118,E127	9
chr10	93564901	93564951	E091	1
chr10	93565039	93565838	E017,E050,E055,E056,E080,E090,E100,E118,E120,E121,E123,E127,E128	13
chr10	93566802	93566852	E082	1
chr10	93567271	93567323	E017	1
chr10	93567347	93567418	E127	1
chr10	93568039	93568089	E022,E086	2
chr10	93568259	93568350	E046,E091	2
chr10	93568403	93568514	E091,E123	2
chr10	93568701	93568751	E021	1
chr10	93568990	93569167	E022,E091	2
chr10	93569843	93569940	E005	1
chr10	93570327	93570377	E007	1
chr10	93571512	93571568	E021	1
chr10	93571837	93571947	E081,E082	2
chr10	93572115	93572340	E017,E083,E091,E118	4
chr10	93572784	93572824	E034	1
chr10	93572866	93572926	E127	1
chr10	93572935	93573492	E059,E094	2
chr10	93573601	93573731	E083	1
chr10	93573841	93573996	E083,E127	2
chr10	93574104	93574154	E083	1
chr10	93574233	93574637	E017,E021,E029,E083	4
chr10	93574706	93574779	E083	1
chr10	93574851	93575052	E034,E083,E123,E127	4
chr10	93575549	93575692	E021,E022,E083	3
chr10	93576193	93576269	E082,E083	2
chr10	93576415	93577223	E080,E081,E082,E083,E097,E100,E123	7
chr10	93577313	93577771	E032,E034,E081,E082,E083	5
chr10	93577865	93577915	E022	1
chr10	93578251	93578312	E083	1
chr10	93578314	93578429	E022,E088,E091	3
chr10	93579249	93579345	E034,E123	2
chr10	93579987	93580319	E004,E006,E007,E017,E022,E028,E057,E091,E100,E119,E125,E128	12
chr10	93581094	93581134	E034	1
chr10	93581554	93581604	E082	1
chr10	93582119	93582218	E097	1
chr10	93582666	93582716	E021	1
chr10	93583343	93583393	E022	1
chr10	93583918	93584096	E022,E034,E100,E126,E128	5
chr10	93584407	93584447	E086	1
chr10	93584767	93584817	E022	1
chr10	93586052	93586102	E007	1
chr10	93586851	93586934	E034,E109	2
chr10	93587466	93587506	E034	1
chr10	93588094	93588148	E127	1
chr10	93588496	93588597	E034	1
chr10	93588815	93588895	E034,E109	2
chr10	93589013	93589057	E097	1
chr10	93589281	93589349	E034	1
chr10	93589749	93589803	E033	1
chr10	93590258	93590311	E021	1
chr10	93591221	93591271	E021	1
chr10	93591823	93591914	E034	1
chr10	93592092	93592190	E093	1
chr10	93592400	93592468	E034	1
chr10	93592912	93592952	E034	1
chr10	93594404	93594454	E034,E114	2
chr10	93595556	93595610	E021	1
chr10	93595683	93595733	E021	1
chr10	93595956	93596006	E021	1
chr10	93596624	93596674	E091	1
chr10	93597096	93597170	E034,E120	2
chr10	93597280	93597363	E083	1
chr10	93597962	93598066	E021,E022	2
chr10	93598088	93598306	E050,E080,E084,E109,E114,E123	6
chr10	93598401	93598456	E034	1
chr10	93599624	93599696	E127	1
chr10	93600396	93600446	E022	1
chr10	93600458	93600512	E094	1
chr10	93602416	93602489	E098,E127	2
chr10	93602865	93603044	E097	1
chr10	93603665	93603735	E034,E097	2
chr10	93604165	93604350	E022,E119,E127	3
chr10	93606076	93606140	E124	1
chr10	93606285	93606352	E124	1
chr10	93606953	93607003	E022	1
chr10	93607886	93607936	E007	1
chr10	93608150	93608264	E083,E127	2
chr10	93608672	93608741	E021,E051	2
chr10	93608909	93608967	E021	1
chr10	93609395	93609568	E021,E032,E080,E093	4
chr10	93610522	93610586	E034	1
chr10	93610601	93610651	E021	1
chr10	93612383	93612455	E034,E086	2
chr10	93612621	93612674	E034	1
chr10	93612979	93613029	E022	1
chr10	93613076	93613148	E097	1
chr10	93613402	93613528	E021,E046	2
chr10	93614534	93614621	E080	1
chr10	93614694	93614774	E119	1
chr10	93615309	93615411	E034,E080	2
chr10	93615476	93615593	E080	1
chr10	93616356	93616704	E003,E004,E005,E006,E007,E008,E021,E022,E029,E034,E046,E050,E051,E055,E057,E080,E081,E082,E086,E088,E090,E091,E092,E109,E114,E117,E119,E122,E124,E127	30
chr10	93617056	93617096	E034	1
chr10	93617302	93617352	E007	1
chr10	93617459	93617513	E098	1
chr10	93618764	93619231	E081,E082	2
chr10	93619269	93619449	E082,E127,E128	3
chr10	93620170	93620220	E046	1
chr10	93620781	93620861	E123	1
chr10	93620932	93620982	E021	1
chr10	93621243	93621345	E082,E088	2
chr10	93621444	93621535	E090	1
chr10	93621753	93621874	E034,E080	2
chr10	93622395	93622459	E122	1
chr10	93622696	93622746	E046	1
chr10	93623811	93624314	E008,E021,E022,E055,E056,E081,E082,E086,E090,E094,E109,E114,E126,E128	14
chr10	93624431	93624496	E127	1
chr10	93624511	93624861	E006,E017,E033,E055,E056,E125,E128	7
chr10	93625463	93625741	E003,E004,E008,E021,E022,E083,E121,E127	8
chr10	93625759	93625839	E021	1
chr10	93627144	93627215	E082	1
chr10	93627267	93627345	E081,E082	2
chr10	93627360	93627652	E021,E034,E082,E088,E097,E117,E123	7
chr10	93627676	93627777	E059,E122	2
chr10	93628621	93628717	E021,E091	2
chr10	93628832	93628882	E021	1
chr10	93628940	93629370	E006,E008,E017,E021,E028,E055,E056,E080,E092,E119,E123,E128	12
chr10	93629472	93629621	E003,E008	2
chr10	93629890	93630080	E055,E056,E097	3
chr10	93630146	93630196	E055	1
chr10	93630233	93630311	E055	1
chr10	93630333	93630402	E021	1
chr10	93630895	93630954	E021	1
chr10	93631181	93631424	E005,E021,E022,E093,E109,E118	6
chr10	93631613	93631722	E021,E056,E091,E119	4
chr10	93632140	93632190	E091	1
chr10	93632541	93632591	E022	1
chr10	93633564	93633614	E022	1
chr10	93633617	93633671	E127	1
chr10	93633692	93633872	E021,E022	2
chr10	93634325	93634514	E007,E021,E022,E059,E091	5
chr10	93634534	93634904	E007,E021,E022,E086	4
chr10	93634914	93635139	E007,E046,E080,E121	4
chr10	93635483	93635965	E007,E008,E022,E082,E120,E121,E127	7
chr10	93637452	93637507	E127	1
chr10	93637659	93637699	E086	1
chr10	93637850	93637900	E021	1
chr10	93638908	93638958	E082	1
chr10	93639083	93640574	E003,E004,E005,E006,E007,E008,E021,E022,E028,E033,E055,E056,E057,E081,E082,E083,E086,E088,E090,E091,E092,E094,E117,E119,E121,E124,E126,E127	28
chr10	93640890	93640943	E007	1
chr10	93641032	93641072	E086	1
chr10	93641165	93641215	E082	1
chr10	93641224	93641469	E021,E091	2
chr10	93641558	93641778	E005,E091	2
chr10	93642639	93642733	E082	1
chr10	93642737	93642840	E081,E086,E090	3
chr10	93643152	93645348	E003,E004,E005,E006,E007,E008,E017,E021,E022,E028,E051,E055,E056,E057,E080,E081,E082,E083,E084,E085,E086,E088,E089,E090,E091,E092,E093,E094,E097,E098,E100,E109,E114,E119,E120,E121,E122,E123,E125,E126,E127,E128	42
chr10	93645608	93645684	E092	1
chr10	93645772	93645841	E090,E126	2
chr10	93646110	93646160	E089	1
chr10	93646255	93648546	E003,E004,E005,E006,E007,E008,E017,E021,E022,E028,E029,E032,E033,E034,E046,E050,E051,E055,E056,E057,E059,E080,E081,E082,E083,E084,E085,E086,E088,E089,E090,E091,E092,E093,E094,E097,E098,E100,E109,E118,E121,E123,E124,E125,E126,E128	46
chr10	93648851	93648945	E021	1
chr10	93649227	93649299	E021	1
chr10	93649517	93649577	E005	1
chr10	93649613	93649687	E021,E022	2
chr10	93649718	93649841	E003,E021,E022	3
chr10	93650406	93650925	E005,E006,E007,E022,E080,E093,E114	7
chr10	93650999	93651999	E004,E005,E006,E007,E017,E021,E028,E029,E055,E056,E059,E080,E098,E100,E114,E117,E118,E119,E120,E121,E122,E123,E124,E125,E126,E128	26
chr10	93652145	93652195	E032	1
chr10	93652874	93653110	E056,E100,E118,E126	4
chr10	93653189	93653249	E006	1
chr10	93653933	93654031	E007,E021,E022,E091	4
chr10	93654051	93654457	E021,E022,E029,E032,E033,E034,E046,E088,E091,E093,E114,E116,E124	13
chr10	93654613	93654675	E051	1
chr10	93655055	93655105	E032	1
chr10	93656461	93656511	E021	1
chr10	93656681	93656731	E017	1
chr10	93657175	93657338	E007,E021,E093	3
chr10	93657344	93657529	E007,E059	2
chr10	93658274	93658358	E007,E093	2
chr10	93659304	93659392	E114	1
chr10	93659533	93659621	E046	1
chr10	93659706	93659774	E100	1
chr10	93659789	93659853	E124	1
chr10	93660459	93660509	E022	1
chr10	93660532	93660592	E029	1
chr10	93660601	93660788	E021,E124	2
chr10	93660855	93662726	E003,E004,E005,E006,E007,E008,E017,E021,E022,E028,E029,E033,E034,E046,E050,E051,E055,E056,E057,E059,E080,E081,E083,E084,E085,E086,E088,E090,E091,E092,E093,E094,E097,E098,E100,E109,E114,E117,E118,E119,E120,E121,E122,E123,E124,E125,E126,E127,E128	49
chr10	93662842	93662892	E091	1
chr10	93663061	93663131	E097	1
chr10	93663441	93663526	E100	1
chr10	93664194	93664773	E003,E004,E005,E006,E007,E017,E021,E022,E046,E055,E056,E088,E091,E117,E120,E121,E122,E125,E126,E128	20
chr10	93664794	93664925	E007,E021,E122	3
chr10	93665016	93665148	E021	1
chr10	93665309	93665369	E021	1
chr10	93665614	93665974	E021,E032,E034,E080,E118,E124	6
chr10	93666537	93666604	E033	1
chr10	93666829	93667323	E004,E006,E021,E034,E046,E050,E056,E080,E091,E100,E114,E117,E118,E120,E121,E125,E126,E127,E128	19
chr10	93667355	93669468	E003,E004,E005,E006,E007,E008,E017,E021,E022,E028,E029,E032,E033,E034,E046,E050,E051,E055,E056,E057,E059,E080,E081,E082,E083,E084,E085,E086,E088,E089,E090,E091,E092,E093,E094,E097,E098,E100,E109,E114,E116,E117,E118,E119,E120,E121,E122,E123,E124,E125,E126,E127,E128	53
chr10	93669477	93669542	E034,E090	2
chr10	93669649	93669700	E007	1
chr10	93670197	93670274	E021,E022	2
chr10	93670334	93670398	E021,E022	2
chr10	93670726	93670770	E097	1
chr10	93671068	93671118	E021	1
chr10	93671542	93671592	E021	1
chr10	93671760	93671810	E021	1
chr10	93672489	93673333	E003,E004,E005,E006,E007,E008,E017,E021,E022,E028,E029,E032,E033,E034,E046,E050,E051,E055,E056,E057,E059,E080,E081,E082,E083,E084,E085,E086,E088,E089,E090,E091,E092,E093,E094,E097,E098,E100,E109,E114,E116,E117,E118,E119,E120,E121,E122,E123,E124,E125,E126,E127,E128	53
chr10	93673417	93673531	E021,E033	2
chr10	93673774	93673814	E034	1
chr10	93674024	93674074	E022	1
chr10	93674303	93674384	E116	1
chr10	93674478	93674536	E017	1
chr10	93674806	93674860	E127	1
chr10	93677145	93677308	E032,E119	2
chr10	93677507	93677566	E034	1
chr10	93677952	93678012	E004	1
chr10	93678053	93678141	E004	1
chr10	93678344	93678393	E034	1
chr10	93678464	93678508	E080	1
chr10	93678996	93679036	E086	1
chr10	93679607	93679657	E007	1
chr10	93679724	93679774	E022	1
chr10	93680514	93680564	E007	1
chr10	93681551	93681601	E051	1
chr10	93681618	93681672	E100	1
chr10	93681834	93681978	E033,E034	2
chr10	93682370	93682540	E032,E082,E098	3
chr10	93682677	93684939	E003,E004,E005,E006,E007,E008,E017,E021,E022,E028,E029,E032,E033,E034,E046,E050,E051,E055,E056,E057,E059,E080,E081,E082,E083,E084,E085,E086,E088,E089,E090,E091,E092,E093,E094,E097,E098,E100,E109,E114,E116,E117,E118,E119,E120,E121,E122,E123,E124,E125,E126,E127,E128	53
chr10	93685003	93685043	E034	1
chr10	93685698	93685786	E003,E034	2
chr10	93686282	93686851	E006,E008,E021,E032,E033,E034,E050,E116,E123,E124,E127	11
chr10	93687226	93687364	E046,E116	2
chr10	93687516	93687596	E116	1
chr10	93688222	93688262	E034	1
chr10	93688488	93688542	E100	1
chr10	93688619	93688679	E006	1
chr10	93688751	93688801	E022	1
chr10	93688936	93688990	E098	1
chr10	93689355	93689474	E127	1
chr10	93689989	93690076	E046	1
chr10	93690157	93690350	E034,E046,E092,E116,E118	5
chr10	93690379	93690526	E084,E094,E109	3
chr10	93690649	93690756	E086	1
chr10	93690817	93691097	E017,E098	2
chr10	93691182	93691272	E032,E116	2
chr10	93691347	93691873	E004,E005,E007,E008,E046,E059,E091,E109,E123,E124	10
chr10	93692432	93692496	E124	1
chr10	93692583	93692943	E006,E022,E032,E050,E116,E124	6
chr10	93693090	93693140	E017	1
chr10	93693677	93693731	E127	1
chr10	93693774	93693872	E127	1
chr10	93694257	93694515	E046,E093,E123,E124	4
chr10	93695202	93695414	E006,E046,E127	3
chr10	93695443	93695497	E056	1
chr10	93695546	93696123	E017,E028,E057,E091,E097,E100,E116,E119,E120,E121,E127	11
chr10	93696427	93696477	E051	1
chr10	93696520	93696637	E093,E116	2
chr10	93696676	93696726	E022	1
chr10	93697717	93697831	E127	1
chr10	93698016	93698122	E051,E124	2
chr10	93698271	93698325	E100	1
chr10	93698341	93698425	E127	1
chr10	93698506	93698586	E032,E116	2
chr10	93699584	93699677	E127	1
chr10	93699740	93699794	E127	1
chr10	93700061	93700115	E127	1
chr10	93700637	93700687	E021	1
chr10	93701234	93701482	E006,E028,E046,E057,E091,E125,E128	7
chr10	93701504	93701590	E083,E121	2
chr10	93701613	93701673	E125	1
chr10	93701736	93701786	E007	1
chr10	93701922	93702041	E006	1
chr10	93702287	93702380	E124	1
chr10	93703092	93703152	E006	1
chr10	93704518	93704645	E028,E127	2
chr10	93704684	93705119	E005,E006,E017,E028,E055,E056,E057,E059,E100,E116,E119,E120,E121,E125,E126,E127,E128	17
chr10	93705122	93705819	E059,E116,E119,E120,E121	5
chr10	93706392	93706442	E085	1
chr10	93707265	93707315	E021	1
chr10	93708209	93708267	E114	1
chr10	93708323	93708373	E091	1
chr10	93708963	93709017	E033	1
chr10	93709796	93709863	E032	1
chr10	93710895	93710967	E022	1
chr10	93711088	93711138	E022	1
chr10	93711341	93711401	E125	1
chr10	93711821	93711899	E032	1
chr10	93712753	93712900	E007,E119	2
chr10	93713045	93713095	E021	1
chr10	93713222	93713808	E003,E006,E007,E028,E057,E119,E125	7
chr10	93713944	93714065	E003,E007,E100	3
chr10	93714886	93715187	E006,E028,E057,E119,E127	5
chr10	93715435	93715525	E080,E091,E114,E127	4
chr10	93715562	93715712	E119,E124	2
chr10	93716714	93716783	E097	1
chr10	93717107	93717209	E021	1
chr10	93717539	93717737	E100,E119	2
chr10	93718688	93718728	E034	1
chr10	93719781	93719831	E021	1
chr10	93719860	93719910	E032	1
chr10	93720799	93720888	E032	1
chr10	93720984	93721044	E004	1
chr10	93721246	93721356	E017	1
chr10	93721936	93722076	E033,E059	2
chr10	93722093	93722299	E055,E057,E059	3
chr10	93722330	93722380	E083	1
chr10	93722560	93722631	E109	1
chr10	93722882	93723031	E022,E032,E091,E109,E127	5
chr10	93723198	93723317	E116	1
chr10	93723641	93723816	E032,E046,E082	3
chr10	93724223	93724277	E098	1
chr10	93724328	93724368	E034	1
chr10	93725406	93725456	E034,E082	2
chr10	93725744	93725806	E021	1
chr10	93725870	93725920	E032	1
chr10	93725936	93726039	E032,E051	2
chr10	93726242	93726296	E034,E086	2
chr10	93727447	93727497	E007	1
chr10	93727682	93727732	E021	1
chr10	93728067	93728127	E122	1
chr10	93728475	93728525	E017	1
chr10	93728599	93728673	E021	1
chr10	93729307	93729374	E006,E032	2
chr10	93729433	93729483	E017	1
chr10	93729838	93729888	E021	1
chr10	93729960	93730111	E021	1
chr10	93730156	93730242	E021,E022	2
chr10	93730276	93730330	E033	1
chr10	93730467	93730642	E032,E034,E127	3
chr10	93730772	93730822	E051	1
chr10	93730947	93731105	E004,E033	2
chr10	93732096	93732192	E034	1
chr10	93732503	93732557	E098	1
chr10	93733625	93734306	E006,E017,E032,E033,E055,E080,E086,E116,E124	9
chr10	93734354	93734438	E055,E100	2
chr10	93734677	93734731	E100	1
chr10	93734762	93735184	E006,E017,E028,E033,E046,E055,E056,E057,E059,E116,E119,E120,E121,E125,E126,E127,E128	17
chr10	93735194	93735535	E028,E057,E083,E127	4
chr10	93735583	93736755	E004,E017,E021,E032,E033,E034,E083,E086,E124,E125,E127	11
chr10	93736758	93736881	E022,E033,E083	3
chr10	93736928	93737007	E083	1
chr10	93737320	93737628	E005,E059,E122	3
chr10	93737712	93737792	E116	1
chr10	93738017	93738060	E034	1
chr10	93738199	93738250	E046	1
chr10	93738518	93738606	E123	1
chr10	93738650	93738757	E032,E034,E124	3
chr10	93738879	93738929	E032	1
chr10	93740081	93740153	E083	1
chr10	93740201	93740581	E034,E080,E083,E088,E094,E097,E098	7
chr10	93740591	93740641	E021	1
chr10	93740839	93740911	E083,E098	2
chr10	93741065	93741125	E006	1
chr10	93741543	93741583	E034	1
chr10	93741870	93742016	E017,E032,E083	3
chr10	93742675	93742737	E046	1
chr10	93742836	93742951	E006,E032,E033	3
chr10	93743037	93743087	E046	1
chr10	93743094	93743599	E003,E021,E022,E032,E033,E034,E046,E050,E082,E083,E093,E125	12
chr10	93743851	93744206	E034,E083	2
chr10	93745347	93745442	E125,E128	2
chr10	93745550	93745623	E127	1
chr10	93746021	93746116	E046,E127	2
chr10	93746526	93746576	E082	1
chr10	93746774	93746824	E093	1
chr10	93747280	93747389	E006,E046,E124	3
chr10	93747516	93747823	E006,E088,E098	3
chr10	93749028	93749078	E086,E093	2
chr10	93749198	93749300	E032,E093	2
chr10	93749541	93749636	E127	1
chr10	93750069	93750119	E021	1
chr10	93751128	93751178	E091	1
chr10	93751340	93751390	E032	1
chr10	93751646	93751686	E086	1
chr10	93751861	93751911	E084	1
chr10	93751961	93752263	E034,E046,E084,E085,E109	5
chr10	93752278	93752328	E082	1
chr10	93754179	93754233	E127	1
chr10	93754424	93754478	E098	1
chr10	93754715	93754768	E034	1
chr10	93755766	93755816	E022	1
chr10	93756284	93756345	E017,E046	2
chr10	93756904	93756958	E127	1
chr10	93757332	93757382	E007	1
chr10	93757417	93757492	E021,E083	2
chr10	93759115	93759165	E021	1
chr10	93760826	93760876	E007	1
chr10	93761020	93761064	E097	1
chr10	93761147	93761220	E046	1
chr10	93761265	93761324	E033	1
chr10	93761528	93761598	E118	1
chr10	93761862	93761929	E033	1
chr10	93763300	93763350	E090	1
chr10	93766151	93766191	E034	1
chr10	93766220	93766270	E050	1
chr10	93768167	93768213	E097	1
chr10	93768801	93768916	E050,E051	2
chr10	93769864	93770215	E017,E081,E082,E118	4
chr10	93770229	93770492	E004,E118,E120,E123	4
chr10	93770634	93770809	E017,E080,E100,E121	4
chr10	93771302	93771792	E004,E006,E017,E022,E028,E029,E050,E055,E056,E057,E059,E080,E092,E093,E094,E100,E109,E114,E117,E118,E119,E120,E121,E122,E123,E125,E126,E127,E128	29
chr10	93771873	93771984	E022,E050,E080	3
chr10	93772687	93772889	E003,E007,E021,E022,E127	5
chr10	93774091	93774162	E098	1
chr10	93774484	93774836	E092,E100,E119	3
chr10	93776934	93777074	E032,E093,E116	3
chr10	93777330	93777370	E034	1
chr10	93777592	93777721	E021,E126	2
chr10	93778294	93778396	E022,E032	2
chr10	93778499	93778549	E022	1
chr10	93780384	93780468	E118	1
chr10	93780997	93781061	E124	1
chr10	93781823	93781867	E080	1
chr10	93783809	93783849	E034	1
chr10	93784151	93784201	E082	1
chr10	93784508	93784936	E017,E055,E056,E082,E083,E118,E120,E121,E125,E128	10
chr10	93784958	93785148	E017,E056,E083,E120,E121	5
chr10	93785190	93785349	E017,E055,E056,E083,E114,E120,E121,E123,E128	9
chr10	93785620	93785670	E083	1
chr10	93785728	93785768	E086	1
chr10	93786393	93786483	E083,E086	2
chr10	93786636	93786718	E005,E116	2
chr10	93786758	93787390	E004,E006,E017,E022,E034,E050,E051,E094,E097,E118,E122,E123,E127	13
chr10	93787793	93787881	E127	1
chr10	93788631	93788685	E127	1
chr10	93791507	93791593	E109,E116	2
chr10	93792678	93793207	E003,E004,E005,E008,E021,E022,E080,E084,E085,E088,E123	11
chr10	93793431	93793547	E004,E022	2
chr10	93793560	93793730	E003,E004,E008,E046	4
chr10	93794445	93794583	E017,E022	2
chr10	93795889	93795949	E006	1
chr10	93796003	93796043	E086	1
chr10	93796573	93796613	E034	1
chr10	93796645	93796809	E029,E121	2
chr10	93797355	93797516	E021,E022,E033,E091,E100,E114	6
chr10	93798472	93798541	E082	1
chr10	93798646	93798759	E083,E093,E100	3
chr10	93798797	93798973	E017,E056,E083,E100,E114,E120,E121,E126	8
chr10	93800298	93800433	E021,E116,E119,E127	4
chr10	93800598	93800652	E127	1
chr10	93800762	93800829	E051	1
chr10	93801288	93801338	E017	1
chr10	93801862	93802192	E081,E082,E116	3
chr10	93802381	93802633	E003,E004,E008,E097,E114,E123	6
chr10	93802697	93802785	E006,E056	2
chr10	93803119	93803242	E127	1
chr10	93803262	93803316	E100	1
chr10	93803650	93803742	E083,E114	2
chr10	93803850	93803900	E021	1
chr10	93804280	93804390	E021,E088	2
chr10	93804578	93804628	E082	1
chr10	93804757	93805029	E007,E021,E081	3
chr10	93805041	93805134	E004,E022	2
chr10	93805186	93805240	E021	1
chr10	93805285	93806000	E003,E007,E008,E021,E022,E083,E086,E088,E092,E093	10
chr10	93806039	93806119	E008	1
chr10	93806255	93806463	E056,E116,E124,E126	4
chr10	93806508	93806628	E055,E086,E116,E125	4
chr10	93806713	93806806	E034	1
chr10	93807044	93807249	E017,E055,E056	3
chr10	93807411	93807471	E125	1
chr10	93807537	93808369	E007,E008,E021,E022,E028,E032,E033,E034,E046,E050,E051,E057,E080,E083,E092,E093,E098,E116,E120,E121,E124,E127	22
chr10	93808447	93808524	E032,E122	2
chr10	93808690	93808773	E097,E109	2
chr10	93809255	93809337	E086,E097,E098	3
chr10	93809819	93809899	E116	1
chr10	93810091	93810169	E080,E088	2
chr10	93810256	93810476	E021,E080,E088,E117	4
chr10	93811396	93811629	E022,E032,E083	3
chr10	93811641	93811701	E006	1
chr10	93811839	93812843	E003,E007,E008,E021,E022,E057,E081,E082,E083,E086,E094,E114	12
chr10	93814087	93814137	E007	1
chr10	93815015	93815123	E082,E091,E114	3
chr10	93815222	93815272	E021	1
chr10	93815818	93815868	E022	1
chr10	93815974	93816024	E007	1
chr10	93816061	93816111	E032	1
chr10	93816276	93816368	E083,E127	2
chr10	93816403	93816489	E017	1
chr10	93816585	93816635	E032	1
chr10	93816678	93816798	E021	1
chr10	93817072	93817165	E021,E124	2
chr10	93817251	93817396	E094,E120	2
chr10	93817702	93817752	E093	1
chr10	93818971	93819147	E124	1
chr10	93819817	93819857	E086	1
chr10	93821676	93821759	E021,E086	2
chr10	93821798	93821914	E083	1
chr10	93822082	93822458	E083,E092,E127	3
chr10	93822512	93822745	E083,E109	2
chr10	93822796	93822849	E083	1
chr10	93822933	93823035	E083	1
chr10	93823182	93823268	E021	1
chr10	93823579	93823728	E083	1
chr10	93823904	93824052	E004,E083,E120	3
chr10	93824102	93824612	E017,E022,E028,E055,E056,E083,E100,E114,E120,E121,E124,E125,E128	13
chr10	93824655	93824705	E121	1
chr10	93824735	93824897	E004	1
chr10	93824995	93825055	E004	1
chr10	93825666	93825741	E022,E089	2
chr10	93827872	93828042	E083	1
chr10	93828086	93828224	E017,E021,E091	3
chr10	93828257	93828297	E034	1
chr10	93828461	93828559	E089	1
chr10	93828585	93829030	E006,E017,E028,E046,E055,E056,E057,E125,E128	9
chr10	93829462	93829512	E021	1
chr10	93829706	93829760	E033	1
chr10	93829918	93829971	E089,E091	2
chr10	93830744	93830824	E094	1
chr10	93831668	93831758	E088	1
chr10	93831963	93832164	E088,E094,E127	3
chr10	93832178	93832266	E017	1
chr10	93832311	93832383	E109	1
chr10	93832466	93832662	E032	1
chr10	93833456	93833516	E083	1
chr10	93833918	93834537	E021,E028,E050,E051,E055,E056,E057,E059,E080,E082,E083,E088,E089,E091,E100,E109,E114,E117,E119,E120,E121,E122,E123,E124,E125,E126,E127	27
chr10	93834556	93834606	E083	1
chr10	93834618	93834697	E046,E093	2
chr10	93835747	93835873	E003,E021,E022	3
chr10	93835929	93835997	E098	1
chr10	93836144	93836194	E021	1
chr10	93836649	93836860	E017,E021,E022,E094,E098,E123	6
chr10	93837794	93837884	E083	1
chr10	93838242	93838282	E034	1
chr10	93838685	93839241	E022,E028,E050,E057,E093,E119,E124,E127	8
chr10	93839603	93839657	E128	1
chr10	93840127	93840283	E003,E004,E008,E021,E022,E116	6
chr10	93841527	93841704	E017,E055,E056,E086,E126	5
chr10	93842437	93842541	E005,E086,E091	3
chr10	93842594	93843181	E006,E017,E032,E055,E056,E083,E086,E088,E090,E091,E092,E094,E097,E100,E118,E124,E128	17
chr10	93843390	93843657	E006,E021,E059,E083,E088,E120,E121	7
chr10	93843948	93844123	E004,E059,E083,E098,E120,E126,E128	7
chr10	93844707	93844747	E086	1
chr10	93845118	93845168	E022	1
chr10	93845790	93845874	E017,E083	2
chr10	93846102	93846152	E083	1
chr10	93846225	93846285	E005	1
chr10	93846308	93846394	E022,E050	2
chr10	93846756	93846806	E083	1
chr10	93846907	93846966	E083	1
chr10	93847113	93847182	E032	1
chr10	93847248	93848261	E003,E004,E005,E006,E007,E008,E017,E021,E022,E028,E029,E032,E033,E034,E046,E050,E051,E055,E056,E057,E059,E080,E081,E082,E083,E084,E085,E086,E088,E089,E090,E091,E092,E093,E094,E097,E098,E100,E109,E114,E116,E117,E118,E119,E120,E121,E122,E123,E124,E125,E126,E127,E128	53
chr10	93848316	93848370	E056	1
chr10	93848448	93848522	E097	1
chr10	93851116	93851199	E022,E120	2
chr10	93851602	93852091	E021,E022,E083,E093,E097,E114,E116	7
chr10	93852138	93852272	E021,E116	2
chr10	93852356	93852406	E021	1
chr10	93852970	93853071	E021	1
chr10	93853334	93853384	E021	1
chr10	93854303	93854377	E021,E022,E080	3
chr10	93854738	93854818	E008	1
chr10	93854839	93854956	E022,E083	2
chr10	93856092	93856217	E032,E046,E127	3
chr10	93856236	93856286	E091	1
chr10	93856329	93856417	E022,E083	2
chr10	93856608	93856658	E021	1
chr10	93856858	93856959	E022,E086,E090	3
chr10	93857049	93857266	E089,E121,E126	3
chr10	93857430	93857490	E097	1
chr10	93858450	93858592	E088	1
chr10	93859643	93859693	E055	1
chr10	93859698	93859847	E003,E004,E116	3
chr10	93859953	93860033	E119	1
chr10	93860661	93860730	E083	1
chr10	93860733	93861444	E003,E004,E005,E006,E007,E008,E017,E021,E022,E028,E029,E033,E050,E051,E055,E056,E057,E059,E080,E081,E083,E084,E086,E088,E089,E090,E091,E092,E093,E094,E097,E098,E100,E109,E114,E116,E117,E118,E119,E120,E121,E123,E124,E125,E126,E127,E128	47
chr10	93861473	93862176	E004,E006,E017,E028,E050,E051,E055,E056,E057,E059,E083,E090,E100,E114,E116,E117,E119,E120,E121,E123,E125,E126,E127,E128	24
chr10	93862251	93862573	E046,E083,E116,E120,E121,E126	6
chr10	93862847	93862930	E007	1
chr10	93863121	93863829	E017,E055,E056,E057,E081,E083,E086,E088,E089,E090,E094,E100,E114,E116,E118,E119,E120,E121,E125,E126,E128	21
chr10	93863856	93864113	E090,E128	2
chr10	93864769	93864842	E007,E086	2
chr10	93865252	93865454	E118,E125	2
chr10	93865690	93865740	E007	1
chr10	93866202	93866252	E021	1
chr10	93866722	93866782	E005	1
chr10	93867100	93867269	E083,E094	2
chr10	93867458	93867616	E097,E123	2
chr10	93867763	93867886	E080,E123	2
chr10	93867999	93868111	E022,E080,E089,E094	4
chr10	93868387	93868482	E080	1
chr10	93868528	93868803	E080,E083,E086,E088,E089,E090,E100	7
chr10	93869275	93869325	E022	1
chr10	93869668	93869733	E120	1
chr10	93869807	93870993	E006,E007,E017,E021,E028,E032,E046,E055,E056,E059,E080,E088,E098,E100,E120,E121,E123,E125,E126,E128	20
chr10	93871151	93871643	E006,E022,E028,E055,E056,E080,E085,E089,E097,E098,E118,E119,E120,E121,E125,E126	16
chr10	93871656	93871865	E006,E056,E090,E118,E121	5
chr10	93871929	93871979	E090	1
chr10	93872267	93872801	E003,E004,E021,E083,E100,E120,E121,E128	8
chr10	93872855	93872935	E007	1
chr10	93873222	93873284	E021	1
chr10	93873454	93873519	E006,E022	2
chr10	93873664	93874469	E021,E029,E083,E084,E085,E086,E088,E092,E094,E097,E098,E109,E118,E123,E124	15
chr10	93874495	93874562	E085,E088	2
chr10	93874755	93874976	E021,E051,E086,E089,E091,E092,E118,E124	8
chr10	93875568	93875677	E082,E098	2
chr10	93876047	93876097	E022	1
chr10	93876410	93876505	E083,E093	2
chr10	93878565	93878648	E098	1
chr10	93879182	93879446	E004,E059,E116,E118	4
chr10	93881054	93881094	E086	1
chr10	93881463	93881832	E083,E086,E091,E097,E118	5
chr10	93881892	93882432	E083,E091,E092,E094,E097,E109,E117,E118	8
chr10	93882493	93883658	E007,E028,E057,E059,E080,E083,E084,E085,E086,E088,E091,E092,E094,E097,E098,E117,E118,E119,E122,E127	20
chr10	93883668	93885462	E006,E007,E017,E028,E046,E055,E056,E057,E080,E082,E083,E086,E088,E089,E090,E091,E092,E093,E094,E097,E098,E100,E109,E114,E117,E118,E119,E120,E121,E122,E125,E126,E127,E128	34
chr10	93885486	93885536	E032	1
chr10	93885748	93885798	E083	1
chr10	93885928	93886352	E006,E017,E028,E057,E080,E083,E088,E092,E094,E097,E100,E117,E119,E120,E121,E122,E125,E127,E128	19
chr10	93886706	93886750	E097	1
chr10	93887172	93887227	E100	1
chr10	93887699	93887785	E127	1
chr10	93889655	93889768	E022,E086	2
chr10	93890061	93890121	E003	1
chr10	93890558	93890641	E082,E118	2
chr10	93890718	93890768	E083	1
chr10	93890834	93890905	E086	1
chr10	93891312	93891553	E017,E056,E057,E100,E114,E119,E120,E121,E127,E128	10
chr10	93892056	93892106	E083	1
chr10	93892112	93892181	E093	1
chr10	93892366	93892525	E083,E086	2
chr10	93895033	93895142	E059	1
chr10	93895255	93895469	E059,E120	2
chr10	93896269	93896329	E005	1
chr10	93897155	93897205	E088	1
chr10	93897436	93897486	E022	1
chr10	93897786	93897839	E021	1
chr10	93899082	93899265	E059	1
chr10	93901606	93901659	E032	1
chr10	93901758	93903218	E017,E022,E029,E032,E033,E046,E050,E051,E055,E056,E080,E088,E089,E090,E093,E097,E098,E100,E114,E116,E117,E120,E121,E122,E124,E127	26
chr10	93904584	93904684	E117	1
chr10	93904808	93904918	E033,E097	2
chr10	93905034	93905084	E032	1
chr10	93905635	93905679	E097	1
chr10	93905717	93905823	E088,E122	2
chr10	93905904	93906187	E089,E090,E097,E098,E100,E121,E122	7
chr10	93906674	93906724	E089	1
chr10	93906838	93906912	E021	1
chr10	93907262	93907361	E032	1
chr10	93907470	93907526	E097	1
chr10	93907665	93907761	E032	1
chr10	93907792	93907846	E100	1
chr10	93907993	93908033	E086	1
chr10	93908351	93908401	E022	1
chr10	93909038	93909343	E003,E032,E090,E100,E121,E126	6
chr10	93909393	93909467	E090	1
chr10	93909506	93909613	E090	1
chr10	93909650	93909863	E089,E090	2
chr10	93909879	93909954	E080,E094	2
chr10	93910150	93910541	E081,E082,E088,E089,E090,E126	6
chr10	93910584	93910963	E080,E081,E082,E090,E092,E097,E126	7
chr10	93910981	93911031	E021	1
chr10	93911242	93911292	E088	1
chr10	93911621	93912261	E059,E080,E086,E094,E098	5
chr10	93912748	93912828	E059	1
chr10	93912960	93913040	E123	1
chr10	93913192	93913262	E118	1
chr10	93913654	93913724	E118	1
chr10	93915062	93915126	E090	1
chr10	93915135	93915301	E017,E055,E056,E081,E082,E088	6
chr10	93916105	93916191	E090	1
chr10	93916212	93916382	E006,E081,E082,E086,E088,E126	6
chr10	93916403	93916473	E097	1
chr10	93916567	93916655	E097	1
chr10	93916734	93917475	E006,E007,E017,E056,E084,E086,E088,E090,E092,E093,E094,E097,E098,E100,E116,E123,E125,E126	18
chr10	93917598	93917648	E097	1
chr10	93917791	93917845	E021	1
chr10	93918486	93918526	E086	1
chr10	93919069	93919129	E006	1
chr10	93920756	93920810	E127	1
chr10	93922018	93922098	E119	1
chr10	93922404	93922624	E059,E100,E121,E126	4
chr10	93922799	93922849	E022	1
chr10	93923302	93923402	E021,E090	2
chr10	93923480	93923578	E089,E090	2
chr10	93923654	93924497	E022,E055,E056,E089,E090,E094,E100,E123,E126	9
chr10	93924795	93924849	E127	1
chr10	93925625	93925675	E090	1
chr10	93926427	93926504	E092	1
chr10	93926919	93926969	E083	1
chr10	93928002	93928079	E118	1
chr10	93928353	93928445	E083,E124	2
chr10	93929174	93929370	E007,E127	2
chr10	93930844	93930915	E091	1
chr10	93930922	93930972	E022	1
chr10	93931728	93931778	E007	1
chr10	93932977	93933046	E034	1
chr10	93933062	93933126	E124	1
chr10	93933243	93933307	E124	1
chr10	93933483	93933568	E097	1
chr10	93933860	93934031	E007,E059,E082,E083,E088,E119	6
chr10	93934137	93934187	E121	1
chr10	93935720	93935773	E021,E022,E046,E097	4
chr10	93936192	93936258	E022	1
chr10	93936605	93936655	E022	1
chr10	93937105	93937170	E098	1
chr10	93937481	93937706	E017,E055,E090,E098,E100	5
chr10	93938263	93938398	E022	1
chr10	93938972	93939032	E006	1
chr10	93940004	93940058	E033	1
chr10	93940225	93940499	E089,E126	2
chr10	93941011	93941102	E032,E090	2
chr10	93941182	93941847	E003,E006,E021,E022,E032,E033,E034,E050,E051,E055,E056,E059,E080,E083,E086,E088,E089,E090,E091,E092,E093,E097,E100,E109,E114,E116,E117,E121,E122,E123,E124,E126	32
chr10	93942287	93942357	E118	1
chr10	93942982	93943272	E123	1
chr10	93944829	93944983	E083,E100,E120,E121	4
chr10	93945039	93945168	E083,E100	2
chr10	93945363	93945434	E083	1
chr10	93945677	93945764	E083	1
chr10	93946022	93946072	E083	1
chr10	93946561	93946615	E081	1
chr10	93947009	93947317	E022,E033,E081,E116	4
chr10	93947396	93947512	E032	1
chr10	93947766	93947868	E032,E116	2
chr10	93949056	93949106	E022	1
chr10	93949175	93949225	E022	1
chr10	93949469	93949607	E091,E124	2
chr10	93951497	93951637	E098,E124	2
chr10	93951738	93951802	E032,E034,E124	3
chr10	93952474	93952524	E021	1
chr10	93952580	93952690	E050	1
chr10	93953901	93954182	E021,E057,E091,E127	4
chr10	93954230	93954294	E097	1
chr10	93954440	93954505	E091	1
chr10	93954915	93955021	E006,E022	2
chr10	93955043	93955093	E093	1
chr10	93955167	93955217	E093	1
chr10	93957004	93957084	E119	1
chr10	93958035	93958203	E097,E123	2
chr10	93958246	93958379	E123	1
chr10	93958593	93958720	E059	1
chr10	93960218	93960830	E006,E017,E028,E034,E057,E083,E088,E091,E093,E097,E098,E117,E119,E120,E122,E123,E125,E127,E128	19
chr10	93962436	93962518	E093,E124	2
chr10	93962943	93963001	E086	1
chr10	93963434	93963490	E097	1
chr10	93963508	93963586	E021	1
chr10	93964028	93964078	E007	1
chr10	93964096	93964302	E082,E084,E086,E088,E109,E121	6
chr10	93964980	93965034	E120	1
chr10	93965546	93965650	E032	1
chr10	93966973	93967081	E091,E121,E125	3
chr10	93967598	93967876	E006,E008,E034,E088	4
chr10	93968065	93968377	E004,E006,E029,E034,E051,E088,E089,E098,E100,E116,E124,E126	12
chr10	93968532	93968951	E006,E028,E029,E055,E056,E057,E088,E094,E100,E117,E119,E120,E121,E124,E125,E126,E127,E128	18
chr10	93969406	93969515	E021	1
chr10	93969632	93969690	E083,E126	2
chr10	93969781	93969947	E122	1
chr10	93970007	93970154	E028,E090,E093,E122	4
chr10	93970775	93971355	E006,E017,E028,E029,E032,E033,E034,E046,E050,E051,E055,E056,E057,E059,E080,E082,E083,E084,E085,E086,E088,E089,E090,E091,E092,E093,E094,E097,E098,E100,E109,E114,E116,E117,E119,E120,E121,E122,E124,E125,E126,E127,E128	43
chr10	93971399	93971647	E057,E097,E116,E119	4
chr10	93971894	93972122	E006,E028,E033,E034,E046,E050,E051,E057,E080,E088,E091,E109,E116,E124,E127	15
chr10	93972791	93972841	E055	1
chr10	93972866	93972916	E091	1
chr10	93972980	93973062	E050	1
chr10	93973911	93974000	E034,E116	2
chr10	93975129	93975238	E022,E119	2
chr10	93976171	93976242	E003	1
chr10	93976362	93976745	E003,E004,E005,E008,E021,E022,E050,E051,E057,E091,E093,E114,E118,E123,E127	15
chr10	93976768	93976818	E083	1
chr10	93977829	93977888	E083	1
chr10	93978351	93978666	E003,E007,E022,E059,E116	5
chr10	93979027	93979691	E028,E056,E057,E117,E119,E127	6
chr10	93979838	93979878	E086	1
chr10	93980133	93980183	E051	1
chr10	93980256	93980336	E046	1
chr10	93980373	93980608	E003,E007,E021,E022,E055,E056,E094	7
chr10	93980778	93980818	E034	1
chr10	93980918	93980962	E097	1
chr10	93982376	93983305	E006,E017,E022,E028,E055,E056,E057,E059,E097,E100,E114,E117,E119,E120,E121,E122,E125,E126,E127,E128	20
chr10	93983399	93983587	E021,E022,E127	3
chr10	93984026	93984132	E008	1
chr10	93984319	93984379	E003	1
chr10	93984710	93984825	E055,E056,E127	3
chr10	93985013	93985099	E080,E100	2
chr10	93985154	93985215	E082	1
chr10	93989026	93989076	E093	1
chr10	93989863	93990551	E046,E059,E081,E082,E083,E116	6
chr10	93990828	93991448	E017,E034,E059,E088,E097	5
chr10	93992168	93992218	E021	1
chr10	93992552	93993211	E017,E021,E028,E055,E056,E057,E088,E097,E116,E119,E120,E121,E127,E128	14
chr10	93993930	93994003	E080	1
chr10	93994305	93994451	E022,E033,E116	3
chr10	93995491	93995535	E080	1
chr10	93995977	93996075	E033,E083	2
chr10	93996773	93996829	E097	1
chr10	93996891	93996949	E093	1
chr10	93996976	93997026	E032	1
chr10	93997048	93997458	E004,E083,E116	3
chr10	93997550	94001541	E003,E004,E005,E006,E007,E008,E017,E021,E022,E028,E029,E032,E033,E034,E046,E050,E051,E055,E056,E057,E059,E080,E081,E082,E083,E084,E085,E086,E088,E089,E090,E091,E092,E093,E094,E097,E098,E100,E109,E114,E116,E117,E118,E119,E120,E121,E122,E123,E124,E125,E126,E127,E128	53
chr10	94001614	94001758	E083,E090,E121,E127	4
chr10	94001908	94002630	E033,E034,E046,E081,E082,E083,E098,E100	8
chr10	94002671	94003757	E003,E004,E005,E006,E007,E008,E017,E021,E022,E028,E029,E032,E033,E034,E046,E050,E051,E055,E056,E057,E059,E080,E081,E082,E083,E084,E085,E086,E088,E089,E090,E091,E092,E093,E094,E097,E098,E100,E109,E114,E116,E117,E118,E119,E120,E121,E122,E123,E124,E125,E126,E127,E128	53
chr10	94004515	94004940	E116	1
chr10	94005528	94005578	E022	1
chr10	94006217	94006261	E097	1
chr10	94006626	94006717	E083	1
chr10	94008172	94008234	E080	1
chr10	94008423	94008656	E121	1
chr10	94010808	94010964	E086,E092,E093,E119,E128	5
chr10	94012095	94012175	E059	1
chr10	94013399	94013463	E124	1
chr10	94015710	94015760	E032	1
chr10	94016442	94016511	E046	1
chr10	94017730	94017784	E100	1
chr10	94017942	94018021	E017	1
chr10	94019537	94019591	E033	1
chr10	94019780	94019849	E080	1
chr10	94020639	94021161	E028,E056,E057,E059,E116,E118,E119,E120,E123,E127,E128	11
chr10	94022771	94022982	E021,E022	2
chr10	94023223	94023273	E050	1
chr10	94023286	94023417	E091	1
chr10	94023579	94023874	E007,E109,E117	3
chr10	94024062	94024298	E091,E114,E117	3
chr10	94024543	94024583	E034	1
chr10	94024596	94024646	E022	1
chr10	94025192	94025246	E127	1
chr10	94025562	94025898	E033,E080,E116	3
chr10	94026025	94026075	E092	1
chr10	94026902	94027524	E006,E022,E046,E083,E086,E089,E090,E097,E116	9
chr10	94027665	94027715	E017	1
chr10	94028256	94028418	E022,E081,E082,E124	4
chr10	94028533	94028915	E021,E029,E046,E050,E055,E056,E086,E090,E100,E109,E114,E116,E124	13
chr10	94029252	94029319	E124	1
chr10	94030180	94030230	E093	1
chr10	94030379	94030419	E086	1
chr10	94031131	94031181	E022	1
chr10	94032709	94032821	E117	1
chr10	94033051	94033120	E046	1
chr10	94033900	94034196	E093,E120,E121	3
chr10	94034280	94034378	E121	1
chr10	94034804	94034899	E098,E116	2
chr10	94036408	94036475	E081	1
chr10	94038706	94038756	E083	1
chr10	94038819	94039406	E006,E017,E050,E051,E080,E083,E088,E089,E090,E097,E100,E120,E121,E122,E123,E125,E126,E127	18
chr10	94041505	94041645	E084	1
chr10	94042021	94042065	E097	1
chr10	94042660	94042700	E034	1
chr10	94043293	94043435	E029,E050,E097,E116,E124,E127	6
chr10	94044051	94044460	E006,E029,E032,E033,E046,E055,E059,E080,E083,E084,E085,E090,E094,E097,E098,E100,E109,E116,E120,E124	20
chr10	94044476	94044552	E046,E085	2
chr10	94044748	94044801	E097	1
chr10	94044806	94044856	E109	1
chr10	94044926	94044993	E046	1
chr10	94045049	94045099	E022	1
chr10	94046220	94046274	E098	1
chr10	94048792	94048867	E124	1
chr10	94048904	94048958	E100	1
chr10	94048961	94049087	E032,E097	2
chr10	94049345	94049449	E091,E097,E098	3
chr10	94049677	94052696	E003,E004,E005,E006,E007,E008,E017,E021,E022,E028,E029,E032,E033,E034,E046,E050,E051,E055,E056,E057,E059,E080,E081,E082,E083,E084,E085,E086,E088,E089,E090,E091,E092,E093,E094,E097,E098,E100,E109,E114,E116,E117,E118,E119,E120,E121,E122,E123,E124,E125,E126,E127,E128	53
chr10	94052912	94053069	E083,E086,E116	3
chr10	94053397	94053484	E051,E086,E097,E116	4
chr10	94053553	94053593	E034	1
chr10	94053615	94053679	E124	1
chr10	94053753	94054023	E032,E033,E034,E086,E088	5
chr10	94054055	94054212	E034,E046,E097	3
chr10	94054278	94054381	E097,E116	2
chr10	94054433	94054489	E022,E046	2
chr10	94054559	94054742	E050,E116,E120,E121,E128	5
chr10	94054834	94054884	E032	1
chr10	94054891	94055005	E080,E127	2
chr10	94055386	94055521	E004,E007,E022,E116,E119	5
chr10	94055659	94055709	E021	1
chr10	94055858	94056102	E034,E116	2
chr10	94056126	94056166	E034	1
chr10	94056817	94056871	E033	1
chr10	94058394	94058529	E097,E100	2
chr10	94058555	94058635	E021	1
chr10	94058933	94058973	E086	1
chr10	94059408	94059534	E059,E127	2
chr10	94059747	94059821	E021	1
chr10	94059940	94059980	E086	1
chr10	94060423	94060510	E032,E127	2
chr10	94060681	94060760	E091	1
chr10	94061211	94061385	E116,E127	2
chr10	94061397	94061447	E082	1
chr10	94061989	94062147	E017,E127	2
chr10	94063112	94063399	E005,E007,E022,E093,E116	5
chr10	94063578	94063783	E008,E017,E022,E059,E120	5
chr10	94063875	94063948	E021,E097	2
chr10	94064949	94065105	E003,E021,E022	3
chr10	94065169	94066026	E003,E008,E021,E022,E032,E086,E097	7
chr10	94066040	94066134	E021,E022	2
chr10	94066752	94066875	E021,E034	2
chr10	94067046	94067178	E034	1
chr10	94067236	94067304	E022	1
chr10	94068006	94068488	E005,E006,E017,E022,E029,E055,E091,E097,E120,E125,E128	11
chr10	94068731	94068884	E097	1
chr10	94069670	94069720	E046	1
chr10	94069837	94070097	E081,E082,E097	3
chr10	94070261	94070361	E097	1
chr10	94070614	94071051	E007,E017,E093	3
chr10	94071414	94071458	E097	1
chr10	94071572	94071612	E034	1
chr10	94072094	94072334	E059	1
chr10	94073827	94073926	E034,E093,E114	3
chr10	94074675	94074991	E022,E032,E080,E083,E120,E126,E127	7
chr10	94075080	94075138	E126	1
chr10	94075959	94076022	E055	1
chr10	94076205	94076259	E097	1
chr10	94076260	94076436	E021,E097	2
chr10	94076569	94076639	E118	1
chr10	94077580	94077624	E097	1
chr10	94078808	94078928	E021,E114	2
chr10	94080644	94080698	E127	1
chr10	94080870	94080945	E050,E091	2
chr10	94082430	94082484	E127	1
chr10	94082992	94083178	E046,E083	2
chr10	94083323	94083377	E127	1
chr10	94084832	94084893	E021	1
chr10	94084965	94085100	E022,E051	2
chr10	94086137	94086243	E029,E056,E126	3
chr10	94086611	94086661	E084	1
chr10	94086798	94086992	E046,E109	2
chr10	94087042	94088085	E004,E017,E021,E028,E046,E057,E080,E083,E084,E085,E092,E094,E097,E100,E109,E117,E119,E123,E126,E127	20
chr10	94088577	94090276	E003,E004,E008,E021,E022,E028,E050,E051,E055,E057,E080,E084,E088,E094,E098,E100,E109,E114,E117,E119,E125,E126,E127,E128	24
chr10	94090277	94090344	E021	1
chr10	94090574	94090625	E046	1
chr10	94090663	94090723	E004	1
chr10	94090803	94090863	E006	1
chr10	94090964	94091051	E021	1
chr10	94092066	94092136	E118	1
chr10	94093134	94093184	E091	1
chr10	94093238	94093332	E022,E034,E120	3
chr10	94093431	94093485	E033	1
chr10	94093682	94093756	E003	1
chr10	94093957	94093997	E086	1
chr10	94094521	94094586	E093	1
chr10	94095023	94095214	E085,E120,E121,E125,E126,E128	6
chr10	94095455	94095516	E090	1
chr10	94096373	94096423	E084	1
chr10	94096613	94096688	E021,E051	2
chr10	94096812	94096856	E097	1
chr10	94097494	94097544	E032	1
chr10	94098118	94098168	E022	1
chr10	94098663	94098713	E022	1
chr10	94100827	94100877	E046	1
chr10	94101443	94101509	E097	1
chr10	94102283	94102476	E005,E028,E097	3
chr10	94102494	94102865	E017,E028,E055,E056,E057,E100,E119,E120,E121,E125,E126,E127,E128	13
chr10	94102900	94102991	E057	1
chr10	94104994	94105238	E081,E082,E097,E100,E126	5
chr10	94105575	94105615	E086	1
chr10	94106088	94106184	E021,E022	2
chr10	94106513	94106568	E093	1
chr10	94106841	94106911	E021	1
chr10	94108255	94108397	E007,E022,E033	3
chr10	94108507	94108617	E004,E033,E086	3
chr10	94108771	94108825	E127	1
chr10	94109031	94109091	E122	1
chr10	94109116	94109170	E127	1
chr10	94109492	94109542	E032	1
chr10	94109603	94109653	E021	1
chr10	94109811	94110040	E004,E021,E116	3
chr10	94110218	94110674	E004,E005,E006,E021,E034,E059,E093,E117	8
chr10	94111310	94111364	E127	1
chr10	94111719	94111866	E119	1
chr10	94112000	94112100	E032,E034	2
chr10	94112818	94113093	E003,E004,E008,E022	4
chr10	94113162	94113318	E004,E021	2
chr10	94113757	94113837	E097	1
chr10	94113897	94115007	E003,E004,E005,E007,E008,E021,E022,E034,E055,E056,E059,E080,E088,E090,E097,E114,E122,E127	18
chr10	94115082	94115167	E021,E086,E097	3
chr10	94115196	94115374	E021,E022,E097,E123	4
chr10	94115710	94116140	E003,E004,E007,E008,E021,E022,E055,E056,E086,E088,E091,E120,E121,E123,E125	15
chr10	94116173	94116246	E022	1
chr10	94116379	94116441	E003	1
chr10	94116504	94116606	E055,E127	2
chr10	94116649	94116703	E056	1
chr10	94117408	94117492	E059	1
chr10	94117792	94117872	E119	1
chr10	94121760	94121810	E022	1
chr10	94123449	94123499	E046	1
chr10	94126250	94126394	E007,E021,E022,E091,E114,E117	6
chr10	94126493	94126543	E091	1
chr10	94127809	94127860	E032	1
chr10	94128508	94128562	E017	1
chr10	94129226	94129276	E021	1
chr10	94130507	94130577	E007	1
chr10	94130937	94131022	E007,E021	2
chr10	94133158	94133265	E017,E028,E055,E056,E057	5
chr10	94137812	94138177	E004,E021,E029,E081,E082,E100	6
chr10	94139135	94139202	E056	1
chr10	94139258	94139308	E085	1
chr10	94139760	94139820	E005	1
chr10	94140266	94140621	E003,E004,E005,E017,E022,E055,E056	7
chr10	94141024	94141136	E021,E022	2
chr10	94141224	94142023	E004,E005,E021,E022,E059,E083,E086,E089,E090,E122	10
chr10	94142382	94142948	E003,E004,E008,E021,E022	5
chr10	94144533	94144874	E005,E017,E021,E091	4
chr10	94145175	94145260	E021,E022,E086	3
chr10	94145313	94145444	E004	1
chr10	94145605	94145869	E050,E051,E086	3
chr10	94145919	94145969	E050	1
chr10	94146615	94146753	E005,E007,E021,E022,E083,E122	6
chr10	94146772	94146833	E021,E086	2
chr10	94146864	94147524	E003,E004,E005,E006,E007,E008,E017,E021,E022,E028,E029,E032,E046,E050,E051,E055,E056,E057,E059,E080,E082,E083,E086,E088,E089,E090,E091,E092,E093,E094,E097,E098,E100,E109,E114,E116,E117,E118,E119,E120,E121,E122,E123,E125,E126,E127,E128	47
chr10	94148668	94148721	E021,E082	2
chr10	94149361	94149426	E007	1
chr10	94149573	94149682	E082	1
chr10	94150538	94150588	E082	1
chr10	94150919	94151023	E117	1
chr10	94151702	94151752	E093	1
chr10	94153813	94153863	E093	1
chr10	94154724	94154786	E021	1
chr10	94155168	94155261	E022,E090,E091,E121	4
chr10	94155348	94155398	E021	1
chr10	94155458	94155528	E100	1
chr10	94155574	94155664	E003,E021,E086,E118	4
chr10	94156002	94156366	E007,E008,E017,E021,E022,E055,E056,E086,E088,E091,E120,E121,E125	13
chr10	94156406	94156465	E055	1
chr10	94157635	94157985	E004,E022,E050,E098,E118	5
chr10	94158541	94158595	E098	1
chr10	94161133	94161435	E057,E117,E119,E123,E126	5
chr10	94162031	94162556	E100,E123	2
chr10	94162747	94162827	E123	1
chr10	94163433	94163494	E022	1
chr10	94163861	94163911	E022	1
chr10	94164333	94164383	E055	1
chr10	94164485	94164645	E004,E022,E034,E117,E123	5
chr10	94164896	94165049	E007,E021,E055,E086	4
chr10	94165098	94165590	E003,E004,E008,E021,E022,E055,E056,E097,E118	9
chr10	94166399	94166453	E033	1
chr10	94166559	94166609	E090	1
chr10	94166698	94167982	E003,E004,E005,E007,E021,E022,E028,E029,E055,E057,E059,E082,E084,E086,E089,E091,E097,E098,E100,E114,E116,E117,E120,E121,E123,E124,E126,E127	28
chr10	94168054	94168177	E005	1
chr10	94168201	94168611	E028,E057,E059,E117	4
chr10	94168771	94168910	E004	1
chr10	94170104	94171097	E005,E032,E057,E059,E091,E117,E127	7
chr10	94171134	94171208	E091	1
chr10	94171270	94171613	E005,E091	2
chr10	94171966	94172101	E022,E086,E091	3
chr10	94172107	94172187	E127	1
chr10	94172695	94172805	E059,E082	2
chr10	94172889	94172929	E086	1
chr10	94173000	94173100	E004	1
chr10	94173173	94173213	E086	1
chr10	94173345	94173586	E017,E022,E055,E056,E059,E083,E086,E088,E089,E090,E094,E122	12
chr10	94173641	94173721	E123	1
chr10	94173865	94173965	E117	1
chr10	94174372	94174425	E114	1
chr10	94175107	94175157	E007	1
chr10	94175884	94175969	E021,E126	2
chr10	94176287	94176366	E021	1
chr10	94178123	94178302	E005,E055,E056,E088,E091	5
chr10	94178332	94178382	E091	1
chr10	94178418	94178478	E003	1
chr10	94178544	94180908	E003,E004,E005,E006,E008,E017,E021,E022,E029,E032,E034,E050,E051,E055,E056,E057,E059,E080,E083,E084,E085,E086,E088,E089,E090,E091,E092,E093,E094,E097,E098,E100,E109,E118,E120,E121,E122,E124,E126,E128	40
chr10	94180912	94180962	E032	1
chr10	94181114	94181194	E116	1
chr10	94181346	94181654	E109,E116,E126	3
chr10	94181873	94181917	E097	1
chr10	94184303	94184454	E059	1
chr10	94185614	94185678	E125	1
chr10	94185772	94185812	E034	1
chr10	94189909	94190415	E005,E050,E051,E091,E123,E124	6
chr10	94190488	94190909	E005,E006,E051,E055,E080,E083,E086,E089,E090,E091,E100,E114,E117,E120,E121,E122,E126	17
chr10	94190950	94191000	E083	1
chr10	94191436	94191486	E091	1
chr10	94191707	94191790	E004,E093	2
chr10	94192041	94192121	E116	1
chr10	94192365	94192822	E003,E004,E008,E021,E022,E046,E080,E083,E086,E088,E089,E122,E125,E128	14
chr10	94192878	94192995	E081,E086,E124	3
chr10	94193122	94193166	E097	1
chr10	94193670	94193758	E021,E033	2
chr10	94193798	94193861	E093	1
chr10	94194104	94194202	E022	1
chr10	94194247	94194311	E021	1
chr10	94194459	94194539	E093	1
chr10	94194811	94195107	E003,E004,E005,E006,E007,E008,E017,E021,E022,E028,E029,E032,E033,E034,E046,E050,E051,E055,E056,E057,E059,E080,E081,E082,E083,E084,E085,E086,E088,E089,E090,E091,E092,E093,E094,E097,E098,E100,E109,E114,E116,E117,E118,E119,E120,E121,E122,E123,E124,E125,E126,E127,E128	53
chr10	94195544	94195705	E005,E032,E083,E086	4
chr10	94195711	94196129	E008,E017,E021,E055,E056,E059,E091,E120,E121,E126	10
chr10	94197902	94197975	E091	1
chr10	94198078	94198279	E091,E097,E114,E123,E128	5
chr10	94199063	94199113	E022	1
chr10	94199114	94199164	E007	1
chr10	94199352	94199406	E100	1
chr10	94199941	94200117	E022,E032,E117	3
chr10	94201153	94201240	E022,E127	2
chr10	94201470	94201534	E022	1
chr10	94202502	94202601	E022	1
chr10	94202660	94202710	E021	1
chr10	94202897	94203108	E056,E098,E120,E121,E124	5
chr10	94203571	94203824	E081,E082	2
chr10	94204278	94204361	E021	1
chr10	94205119	94205409	E091	1
chr10	94209272	94209312	E086	1
chr10	94209401	94209639	E004,E080,E083,E117,E124	5
chr10	94209998	94210052	E032	1
chr10	94210796	94210928	E007,E109,E118	3
chr10	94211098	94211142	E097	1
chr10	94211217	94211267	E021	1
chr10	94211389	94211472	E021,E022,E086	3
chr10	94212231	94212296	E086	1
chr10	94212472	94212532	E029	1
chr10	94212592	94212698	E003,E055	2
chr10	94213320	94213397	E122	1
chr10	94213503	94213557	E127	1
chr10	94214174	94214308	E116	1
chr10	94214466	94214526	E005	1
chr10	94214682	94214733	E093	1
chr10	94215550	94215610	E086,E091	2
chr10	94216128	94216189	E022,E093	2
chr10	94216236	94216296	E029	1
chr10	94216893	94216973	E119	1
chr10	94217022	94217072	E050	1
chr10	94217098	94217152	E033	1
chr10	94217197	94217462	E046,E050,E051	3
chr10	94218194	94218234	E034	1
chr10	94218931	94218994	E127	1
chr10	94221451	94221491	E086	1
chr10	94222743	94222791	E080	1
chr10	94223075	94223125	E021	1
chr10	94223666	94223716	E022	1
chr10	94223763	94223817	E127	1
chr10	94223914	94223994	E123	1
chr10	94224067	94224537	E021,E123	2
chr10	94225552	94225632	E123	1
chr10	94227406	94227459	E083	1
chr10	94228515	94228579	E032	1
chr10	94228610	94228731	E022,E091	2
chr10	94228779	94228833	E127	1
chr10	94229111	94229151	E034	1
chr10	94229438	94229532	E100	1
chr10	94229713	94230192	E004,E005,E022,E028,E091,E109,E117	7
chr10	94231032	94231220	E028,E117	2
chr10	94232111	94232165	E127	1
chr10	94232214	94232467	E091,E097,E117	3
chr10	94233243	94233303	E122	1
chr10	94233813	94233863	E022	1
chr10	94234654	94234724	E083	1
chr10	94234916	94235484	E083	1
chr10	94235513	94235563	E051	1
chr10	94236573	94236623	E021	1
chr10	94236655	94236709	E127	1
chr10	94238413	94238594	E091	1
chr10	94239030	94239248	E008,E082,E083,E100	4
chr10	94239256	94239721	E007,E021,E081,E082,E083,E091,E093	7
chr10	94239926	94239997	E083	1
chr10	94240132	94240479	E005,E021,E022,E050,E091,E092,E094	7
chr10	94240605	94240655	E091	1
chr10	94240714	94240813	E091,E127	2
chr10	94241483	94241683	E081,E082	2
chr10	94243034	94243078	E097	1
chr10	94243715	94243799	E082,E100	2
chr10	94244457	94244831	E022,E091	2
chr10	94245282	94245332	E091	1
chr10	94245859	94245929	E118	1
chr10	94246176	94246856	E006,E029,E046,E050,E051,E055,E056,E080,E088,E089,E091,E093,E098,E117,E123,E124,E125,E126,E128	19
chr10	94246908	94247019	E051,E124	2
chr10	94247513	94247577	E124	1
chr10	94248106	94248175	E022	1
chr10	94248213	94248263	E022	1
chr10	94248471	94248522	E022	1
chr10	94249197	94249247	E022	1
chr10	94249330	94249439	E122	1
chr10	94249988	94250743	E006,E017,E028,E034,E057,E084,E114,E117,E124,E127	10
chr10	94250960	94251263	E006,E028,E057,E119,E127	5
chr10	94251680	94251769	E006	1
chr10	94252172	94252264	E124	1
chr10	94252488	94252955	E005,E007,E028,E032,E034,E050,E057,E119,E123,E127	10
chr10	94253131	94253181	E093	1
chr10	94253198	94253461	E005,E006,E057,E089,E123,E126	6
chr10	94253526	94253685	E006	1
chr10	94254340	94254815	E006,E017,E028,E055,E056,E083,E084,E086,E088,E089,E090,E092,E097,E119,E120,E126	16
chr10	94254829	94254984	E022,E119	2
chr10	94257103	94257178	E093	1
chr10	94257506	94257556	E082	1
chr10	94257624	94257706	E081	1
chr10	94258937	94258987	E007	1
chr10	94260504	94260558	E128	1
chr10	94261433	94261483	E007	1
chr10	94261798	94261872	E080	1
chr10	94262166	94262336	E017,E055,E056,E080	4
chr10	94262392	94262442	E083	1
chr10	94263678	94263728	E021	1
chr10	94264347	94264387	E086	1
chr10	94264527	94264577	E082	1
chr10	94264675	94264725	E055	1
chr10	94265652	94265709	E083	1
chr10	94265760	94265840	E119	1
chr10	94266092	94266359	E059,E083	2
chr10	94266370	94266784	E059,E082,E083,E120,E128	5
chr10	94266972	94267046	E083	1
chr10	94267195	94267286	E097	1
chr10	94267526	94267600	E083	1
chr10	94268098	94268264	E022,E100	2
chr10	94268741	94268853	E120,E121,E125,E128	4
chr10	94269727	94269777	E032	1
chr10	94271266	94271333	E089	1
chr10	94271982	94272055	E046	1
chr10	94272686	94272740	E100	1
chr10	94274567	94274617	E089	1
chr10	94274673	94274771	E056,E125,E128	3
chr10	94276322	94276584	E034,E082,E086	3
chr10	94276625	94277288	E003,E004,E005,E006,E007,E008,E017,E021,E022,E028,E029,E032,E033,E034,E046,E050,E051,E055,E056,E057,E059,E080,E081,E082,E083,E084,E085,E086,E088,E089,E090,E091,E092,E093,E094,E097,E098,E100,E109,E114,E116,E117,E118,E119,E120,E121,E122,E123,E124,E125,E126,E127,E128	53
chr10	94277912	94277966	E127	1
chr10	94277972	94278012	E034	1
chr10	94278028	94278149	E123	1
chr10	94278171	94278226	E055	1
chr10	94278239	94278293	E033	1
chr10	94278365	94278443	E125	1
chr10	94279154	94279225	E034	1
chr10	94279248	94279301	E021,E114	2
chr10	94280721	94280796	E127	1
chr10	94280949	94280999	E046	1
chr10	94281354	94281404	E082	1
chr10	94283195	94283253	E007	1
chr10	94283523	94283684	E098	1
chr10	94284168	94284212	E097	1
chr10	94284596	94284646	E022	1
chr10	94285136	94285186	E055	1
chr10	94287690	94287761	E080	1
chr10	94288385	94288435	E055	1
chr10	94288962	94289002	E034	1
chr10	94290083	94290139	E128	1
chr10	94290252	94290503	E004,E017,E021,E091,E125,E128	6
chr10	94290762	94291233	E004,E005,E050,E082,E091,E109,E123,E127	8
chr10	94291520	94291657	E004,E091	2
chr10	94293010	94293083	E081	1
chr10	94294518	94294568	E091	1
chr10	94294759	94294799	E086	1
chr10	94297188	94297274	E100	1
chr10	94297671	94297711	E086	1
chr10	94297729	94297872	E121	1
chr10	94297999	94298319	E006,E050,E088,E097,E098,E100,E117,E122	8
chr10	94298365	94298573	E006,E033,E034,E116	4
chr10	94299705	94299749	E097	1
chr10	94300245	94300314	E097,E114	2
chr10	94300377	94300432	E032	1
chr10	94301216	94301276	E122	1
chr10	94301481	94301746	E004,E021,E091	3
chr10	94301787	94301852	E005	1
chr10	94302055	94302105	E091	1
chr10	94302259	94302428	E004,E091,E123	3
chr10	94302537	94302587	E091	1
chr10	94302913	94303076	E022,E091	2
chr10	94303623	94303732	E091	1
chr10	94303979	94304655	E003,E004,E005,E006,E017,E021,E022,E028,E029,E032,E033,E034,E050,E051,E056,E057,E059,E080,E088,E090,E091,E093,E094,E097,E116,E119,E120,E121,E122,E123,E124,E125,E127,E128	34
chr10	94304917	94304981	E124	1
chr10	94305181	94305461	E003,E005,E007,E088,E091	5
chr10	94305603	94305655	E091	1
chr10	94306388	94306429	E034	1
chr10	94306916	94306966	E022	1
chr10	94307380	94307855	E005,E022,E091	3
chr10	94307935	94308002	E021	1
chr10	94308168	94308281	E091	1
chr10	94308328	94308516	E091	1
chr10	94308566	94308693	E091	1
chr10	94309349	94309421	E081,E082	2
chr10	94309602	94309652	E022	1
chr10	94310264	94310314	E022	1
chr10	94310797	94310977	E006,E017,E050,E059,E114,E117	6
chr10	94311404	94311481	E034,E050	2
chr10	94311926	94312486	E021,E032,E051,E055,E086,E091,E098,E116,E121,E125	10
chr10	94313745	94314021	E033,E057,E088,E114,E116,E121	6
chr10	94315413	94315453	E086	1
chr10	94316885	94316937	E080	1
chr10	94316945	94316995	E051	1
chr10	94317237	94317337	E022,E050	2
chr10	94318798	94318893	E114	1
chr10	94318938	94319108	E034,E050,E114,E121	4
chr10	94321057	94321150	E005	1
chr10	94321200	94321252	E021	1
chr10	94321877	94322000	E126	1
chr10	94322211	94322614	E123	1
chr10	94324038	94324112	E092,E124	2
chr10	94324354	94324435	E091	1
chr10	94324525	94324612	E114	1
chr10	94325045	94325132	E006,E050,E114	3
chr10	94325231	94325281	E022	1
chr10	94325386	94325484	E022,E123	2
chr10	94325583	94325887	E123	1
chr10	94326009	94326175	E116	1
chr10	94326205	94326259	E127	1
chr10	94326700	94326750	E007	1
chr10	94326915	94326991	E003	1
chr10	94327056	94327136	E119	1
chr10	94327600	94327650	E021	1
chr10	94327702	94328131	E003,E004,E005,E006,E017,E021,E022,E028,E029,E032,E033,E055,E056,E057,E094,E098,E100,E114,E116,E117,E119,E120,E121,E122,E123,E124,E125,E126,E127,E128	30
chr10	94328900	94329181	E006,E017,E034,E046,E055,E056,E088,E100,E119,E127	10
chr10	94329329	94329379	E046	1
chr10	94329688	94329738	E022	1
chr10	94329974	94330184	E116,E123	2
chr10	94330208	94330412	E032,E046,E097,E116,E123	5
chr10	94330473	94330527	E100	1
chr10	94330994	94331038	E097	1
chr10	94331175	94331304	E007,E032,E098,E123	4
chr10	94331306	94331777	E005,E006,E017,E022,E028,E032,E034,E050,E051,E055,E056,E083,E086,E088,E091,E098,E109,E119,E120,E121,E123,E125,E128	23
chr10	94331791	94335150	E003,E004,E005,E006,E007,E008,E017,E021,E022,E028,E029,E032,E033,E034,E046,E050,E051,E055,E056,E057,E059,E080,E081,E082,E083,E084,E085,E086,E088,E089,E090,E091,E092,E093,E094,E097,E098,E100,E109,E114,E116,E117,E118,E119,E120,E121,E122,E123,E124,E125,E126,E127,E128	53
chr10	94335226	94335361	E126	1
chr10	94335647	94336276	E005,E006,E017,E022,E028,E029,E032,E034,E046,E050,E051,E055,E056,E057,E094,E098,E109,E114,E117,E119,E120,E121,E123,E124,E125,E126,E127,E128	28
chr10	94336538	94336668	E017,E021,E098	3
chr10	94336765	94336841	E034,E127	2
chr10	94338523	94338576	E032	1
chr10	94339328	94339378	E021	1
chr10	94340125	94340179	E091	1
chr10	94340778	94340822	E097	1
chr10	94340860	94340946	E007	1
chr10	94340966	94341010	E097	1
chr10	94341441	94341622	E006,E017,E056,E091,E118,E124	6
chr10	94342180	94342328	E057,E119	2
chr10	94342618	94342866	E057	1
chr10	94343346	94343396	E022	1
chr10	94344175	94344323	E091,E123	2
chr10	94345047	94345136	E091	1
chr10	94346113	94346163	E083	1
chr10	94346237	94346354	E007	1
chr10	94346526	94346576	E114	1
chr10	94346920	94347050	E017,E022,E091	3
chr10	94347110	94347160	E022	1
chr10	94348402	94348482	E123	1
chr10	94349643	94349693	E046	1
chr10	94350017	94352149	E003,E004,E005,E006,E007,E008,E017,E021,E022,E028,E029,E032,E033,E034,E046,E050,E051,E055,E056,E057,E059,E080,E081,E082,E083,E084,E085,E086,E088,E089,E090,E091,E092,E093,E094,E097,E098,E100,E109,E114,E116,E117,E118,E119,E120,E121,E122,E123,E124,E125,E126,E127,E128	53
chr10	94352215	94354272	E003,E004,E005,E006,E007,E008,E017,E021,E022,E028,E029,E032,E033,E034,E046,E050,E051,E055,E056,E057,E059,E080,E081,E082,E083,E084,E085,E086,E088,E089,E090,E091,E092,E093,E094,E097,E098,E100,E109,E114,E116,E117,E118,E119,E120,E121,E122,E123,E124,E125,E126,E127,E128	53
chr10	94354415	94354945	E004,E006,E017,E028,E051,E055,E056,E080,E083,E084,E086,E088,E098,E116,E125,E127	16
chr10	94355167	94355256	E021	1
chr10	94355427	94355832	E006,E032,E033,E034,E081,E083,E090,E114,E116,E117,E118,E122,E123,E127	14
chr10	94356197	94356277	E083	1
chr10	94356400	94356493	E055,E093,E125	3
chr10	94356537	94356915	E006,E017,E034,E055,E056,E083,E116,E125,E126	9
chr10	94356939	94357054	E080,E119	2
chr10	94357262	94357312	E017	1
chr10	94357733	94357843	E057	1
chr10	94357900	94357976	E097,E126	2
chr10	94358054	94358134	E059	1
chr10	94358147	94358407	E055,E056,E126,E127	4
chr10	94360138	94360249	E116	1
chr10	94361328	94361391	E127	1
chr10	94361495	94362195	E006,E008,E017,E021,E028,E033,E034,E055,E056,E057,E059,E093,E116,E117,E119,E120,E121,E122,E124,E125,E126,E127,E128	23
chr10	94362220	94362464	E032,E034,E050,E055,E057,E059,E093	7
chr10	94362513	94362563	E032	1
chr10	94362776	94362872	E093	1
chr10	94362907	94362989	E033,E046	2
chr10	94363034	94363136	E006,E034,E051,E083	4
chr10	94363461	94364430	E006,E017,E032,E033,E034,E046,E055,E059,E088,E093,E117,E122,E123,E125,E127,E128	16
chr10	94364509	94364616	E017,E127	2
chr10	94364629	94364727	E059,E109	2
chr10	94364759	94364828	E032	1
chr10	94364835	94364885	E083	1
chr10	94364930	94365078	E034,E083,E093	3
chr10	94365543	94365643	E057,E127	2
chr10	94365652	94365692	E034	1
chr10	94365704	94365754	E021	1
chr10	94366032	94366082	E088	1
chr10	94368057	94368107	E082	1
chr10	94370322	94370380	E127	1
chr10	94371745	94371785	E086	1
chr10	94372514	94372589	E121	1
chr10	94373140	94373334	E122	1
chr10	94373453	94373535	E017,E128	2
chr10	94373624	94373674	E022	1
chr10	94374358	94374439	E114	1
chr10	94374633	94374673	E086	1
chr10	94374879	94374959	E119	1
chr10	94375378	94375428	E022	1
chr10	94376895	94376955	E017	1
chr10	94376992	94377073	E022,E122	2
chr10	94377298	94377378	E116	1
chr10	94377735	94377834	E055,E056,E126	3
chr10	94378584	94378624	E086	1
chr10	94378989	94379554	E055,E056,E117,E124,E128	5
chr10	94381238	94381292	E127	1
chr10	94382831	94382911	E123	1
chr10	94383190	94383250	E006	1
chr10	94383751	94383801	E088	1
chr10	94383819	94383869	E114	1
chr10	94384343	94384393	E021	1
chr10	94385557	94385607	E022	1
chr10	94387693	94388194	E004,E006,E021,E022,E032,E033,E050,E051,E059,E086,E088,E093,E114,E122,E123	15
chr10	94393456	94393506	E090	1
chr10	94394664	94394738	E007	1
chr10	94394849	94394899	E022	1
chr10	94395362	94395428	E021	1
chr10	94397150	94397237	E029,E050	2
chr10	94397279	94397371	E021	1
chr10	94397443	94397523	E123	1
chr10	94398684	94398734	E017	1
chr10	94399146	94399211	E084,E114	2
chr10	94399736	94399796	E122	1
chr10	94399861	94400227	E006,E017,E028,E046,E050,E055,E056,E059,E080,E109,E114,E117,E119,E120,E121,E122,E125,E126,E128	19
chr10	94400763	94400813	E114	1
chr10	94402140	94402204	E046,E086	2
chr10	94402246	94402329	E021,E034	2
chr10	94403666	94403716	E114	1
chr10	94403762	94403812	E085	1
chr10	94403872	94404107	E006,E008,E021,E114,E117	5
chr10	94404150	94404641	E003,E004,E005,E006,E007,E008,E017,E021,E022,E028,E029,E032,E033,E034,E046,E050,E051,E055,E056,E057,E059,E080,E081,E082,E083,E084,E085,E086,E088,E089,E090,E091,E092,E093,E094,E097,E098,E100,E109,E114,E116,E117,E118,E119,E120,E121,E122,E123,E124,E125,E126,E127,E128	53
chr10	94404825	94404970	E032,E059	2
chr10	94405165	94405236	E122	1
chr10	94407229	94407311	E127	1
chr10	94407474	94407617	E029	1
chr10	94408074	94408170	E032	1
chr10	94409155	94409205	E021	1
chr10	94410106	94410300	E021,E055,E057	3
chr10	94410328	94410388	E006	1
chr10	94410591	94410885	E055,E056,E100,E109,E117,E123,E126	7
chr10	94411419	94411592	E006,E055,E056,E057,E117,E118,E119,E127,E128	9
chr10	94412250	94412304	E127	1
chr10	94412800	94412863	E017,E088	2
chr10	94413275	94413338	E088	1
chr10	94413375	94413551	E088	1
chr10	94414184	94414241	E021	1
chr10	94414247	94414326	E050,E051	2
chr10	94414819	94414927	E114,E127	2
chr10	94415219	94415269	E051	1
chr10	94415276	94415453	E006,E017	2
chr10	94415615	94415716	E022	1
chr10	94415737	94415805	E003	1
chr10	94415911	94415961	E007	1
chr10	94416053	94416413	E007,E021,E057,E091,E114,E117,E127	7
chr10	94416430	94416580	E003,E021,E034,E091,E123	5
chr10	94416632	94416691	E091	1
chr10	94416851	94417117	E006,E017,E021,E055,E056,E059,E091,E128	8
chr10	94417334	94417384	E082	1
chr10	94417653	94417811	E123	1
chr10	94418181	94418241	E003	1
chr10	94418259	94418367	E006	1
chr10	94418775	94418825	E021	1
chr10	94418870	94418947	E050	1
chr10	94419638	94419730	E118	1
chr10	94420090	94420212	E117	1
chr10	94420242	94420292	E022	1
chr10	94420513	94420573	E003	1
chr10	94421197	94421270	E081,E082	2
chr10	94422536	94422900	E004,E017,E021,E050,E051,E109,E114,E123	8
chr10	94422910	94423024	E123	1
chr10	94423257	94423307	E021	1
chr10	94425479	94425554	E086	1
chr10	94427565	94427643	E125	1
chr10	94427846	94427896	E022	1
chr10	94428555	94428634	E114	1
chr10	94429019	94429069	E046	1
chr10	94430605	94430649	E097	1
chr10	94430798	94430858	E051	1
chr10	94433141	94433185	E097	1
chr10	94433234	94433284	E114	1
chr10	94435792	94435862	E118	1
chr10	94436489	94436621	E098,E114,E122,E127	4
chr10	94437560	94437614	E127	1
chr10	94437719	94437855	E094	1
chr10	94438084	94438184	E123	1
chr10	94438207	94438318	E123,E127	2
chr10	94438674	94438737	E022	1
chr10	94438781	94438831	E022	1
chr10	94439109	94439173	E124	1
chr10	94439228	94439280	E080	1
chr10	94440445	94440650	E050,E055,E091,E119,E120,E124	6
chr10	94440924	94441008	E098,E127	2
chr10	94441129	94441446	E046,E055,E056,E120,E121,E126	6
chr10	94441449	94441565	E057,E125	2
chr10	94441638	94441688	E046	1
chr10	94441721	94441777	E032	1
chr10	94443347	94443416	E007,E034	2
chr10	94444211	94444261	E022,E086	2
chr10	94446213	94446253	E034	1
chr10	94446734	94446785	E022	1
chr10	94446937	94447048	E032,E114	2
chr10	94447643	94447728	E032	1
chr10	94447935	94447975	E034	1
chr10	94448053	94453163	E003,E004,E005,E006,E007,E008,E017,E021,E022,E028,E029,E032,E033,E034,E046,E050,E051,E055,E056,E057,E059,E080,E081,E082,E083,E084,E085,E086,E088,E089,E090,E091,E092,E093,E094,E097,E098,E100,E109,E114,E116,E117,E118,E119,E120,E121,E122,E123,E124,E125,E126,E127,E128	53
chr10	94453191	94453826	E007,E021,E082,E086,E089,E097,E118,E122,E123	9
chr10	94453832	94454872	E003,E006,E007,E021,E022,E032,E055,E056,E080,E083,E088,E089,E090,E092,E093,E097,E114,E122,E123	19
chr10	94454943	94458182	E003,E004,E005,E006,E007,E008,E017,E021,E022,E029,E032,E033,E034,E046,E050,E051,E055,E056,E080,E082,E083,E086,E088,E089,E090,E092,E093,E097,E098,E100,E109,E114,E116,E118,E121,E122,E123,E124,E125,E126,E128	41
chr10	94458217	94458379	E114,E118	2
chr10	94458522	94458573	E088	1
chr10	94458918	94460076	E003,E004,E006,E007,E008,E017,E021,E022,E029,E032,E033,E034,E046,E050,E051,E055,E056,E057,E059,E080,E081,E082,E083,E084,E086,E088,E089,E090,E091,E092,E093,E097,E098,E100,E109,E114,E118,E119,E120,E121,E122,E123,E124,E125,E126,E128	46
chr10	94460131	94460247	E056,E123,E126	3
chr10	94460266	94460360	E022	1
chr10	94460576	94460679	E081,E086,E088,E126	4
chr10	94460709	94460759	E091	1
chr10	94460879	94460929	E022	1
chr10	94461059	94461122	E032	1
chr10	94461313	94461364	E032	1
chr10	94462003	94462605	E006,E017,E029,E032,E033,E050,E051,E084,E088,E090,E093,E122,E123,E124	14
chr10	94462737	94462832	E032,E088	2
chr10	94462869	94463052	E032	1
chr10	94465268	94465322	E127	1
chr10	94466351	94466401	E021	1
chr10	94467907	94468282	E046,E059,E123	3
chr10	94468467	94468537	E022,E118	2
chr10	94469832	94469896	E006,E114	2
chr10	94470653	94470693	E034	1
chr10	94470836	94470896	E006	1
chr10	94471858	94472817	E006,E017,E028,E029,E032,E033,E050,E051,E055,E056,E057,E059,E090,E093,E098,E114,E116,E117,E118,E120,E121,E122,E124,E125,E128	25
chr10	94472875	94472974	E022,E080	2
chr10	94473110	94473297	E032,E059,E117	3
chr10	94474023	94474333	E003,E008,E021,E091,E114	5
chr10	94474405	94474455	E032	1
chr10	94474727	94474854	E093,E118	2
chr10	94474998	94475058	E005	1
chr10	94475434	94475585	E022,E032	2
chr10	94475663	94476057	E017,E022,E029,E032,E033,E050,E098,E123	8
chr10	94476660	94476710	E032	1
chr10	94476935	94477023	E022,E121	2
chr10	94477328	94477378	E021	1
chr10	94478935	94478985	E032	1
chr10	94479716	94479781	E032	1
chr10	94479872	94480789	E003,E004,E006,E021,E029,E032,E050,E083,E086,E088,E098,E120,E122,E123,E124,E125,E128	17
chr10	94480934	94480985	E086,E093	2
chr10	94481713	94481763	E032	1
chr10	94482438	94482488	E032	1
chr10	94482707	94482776	E086,E121	2
chr10	94483161	94483275	E116,E119	2
chr10	94483477	94483527	E032	1
chr10	94484314	94484505	E125	1
chr10	94484689	94484753	E124	1
chr10	94484798	94484889	E091	1
chr10	94484987	94485067	E123	1
chr10	94486482	94486751	E005,E008,E021,E022,E032,E098	6
chr10	94486775	94487734	E003,E004,E008,E017,E021,E022,E032,E056,E088,E094,E098,E109,E114,E117,E120,E121,E123,E128	18
chr10	94487833	94487883	E007	1
chr10	94488244	94488284	E086	1
chr10	94488555	94488609	E033	1
chr10	94489594	94489984	E022,E032,E033,E050,E116,E121	6
chr10	94490616	94490666	E021	1
chr10	94490764	94490818	E098	1
chr10	94490846	94490896	E022	1
chr10	94492549	94492609	E005	1
chr10	94493171	94493221	E114	1
chr10	94493551	94493631	E123	1
chr10	94494051	94494342	E123	1
chr10	94494531	94494611	E114,E123	2
chr10	94494791	94494920	E123	1
chr10	94495650	94495713	E032	1
chr10	94495776	94495911	E116,E123	2
chr10	94496587	94496668	E124	1
chr10	94497206	94497263	E007	1
chr10	94497446	94497516	E118	1
chr10	94498487	94498587	E114,E123	2
chr10	94498628	94498740	E021,E032	2
chr10	94499031	94499081	E032	1
chr10	94499306	94499416	E080	1
chr10	94500589	94500905	E006,E017,E028,E032,E050,E055,E056,E057,E080,E121,E122,E125,E126,E128	14
chr10	94500945	94501003	E080	1
chr10	94501119	94501159	E086	1
chr10	94501604	94501796	E080,E118,E124	3
chr10	94501917	94502711	E029,E032,E033,E046,E050,E051,E083,E088,E089,E090,E091,E109,E116,E124	14
chr10	94502756	94502988	E032,E116	2
chr10	94503008	94503087	E032	1
chr10	94503161	94503228	E033	1
chr10	94503474	94503632	E022,E032,E086,E094	4
chr10	94503664	94503732	E033	1
chr10	94503785	94503835	E046	1
chr10	94503849	94504020	E022,E032,E046,E059,E116	5
chr10	94504055	94504182	E021,E046,E059,E081	4
chr10	94504264	94504346	E022	1
chr10	94504543	94504631	E032,E033	2
chr10	94504705	94504755	E091	1
chr10	94504799	94504917	E124	1
chr10	94505514	94505564	E021	1
chr10	94506234	94506291	E046	1
chr10	94506466	94506773	E007,E032,E114,E123,E127	5
chr10	94507076	94507231	E021,E032,E046	3
chr10	94507374	94507860	E021,E022,E032,E033,E034,E046,E050,E051,E080,E082,E086,E093,E109,E116,E118,E124	16
chr10	94508316	94508395	E032,E080	2
chr10	94508420	94508470	E046	1
chr10	94508513	94508605	E032,E126	2
chr10	94508675	94508725	E032	1
chr10	94509176	94509226	E021	1
chr10	94509366	94509420	E098	1
chr10	94509469	94509530	E046	1
chr10	94510441	94511324	E017,E028,E029,E032,E046,E050,E051,E055,E056,E059,E086,E088,E089,E090,E091,E097,E100,E109,E117,E119,E120,E121,E122,E124,E126	25
chr10	94511378	94511428	E032	1
chr10	94511471	94511541	E118	1
chr10	94511542	94511618	E086,E091	2
chr10	94512776	94513459	E005,E021,E051,E081,E088,E091,E123,E124	8
chr10	94513657	94514158	E050,E051,E059,E086,E091,E122,E123,E124	8
chr10	94514746	94515041	E050,E051,E091,E093,E123,E124	6
chr10	94515108	94515290	E123	1
chr10	94515449	94518202	E003,E004,E005,E006,E007,E008,E017,E021,E022,E028,E029,E032,E033,E034,E046,E050,E051,E055,E056,E059,E080,E081,E083,E084,E085,E086,E088,E089,E090,E091,E092,E093,E094,E097,E098,E100,E109,E114,E116,E117,E118,E119,E120,E121,E122,E123,E124,E125,E126,E128	50
chr10	94518502	94518655	E114,E118	2
chr10	94518713	94518803	E032	1
chr10	94518809	94518863	E033	1
chr10	94518934	94519014	E123	1
chr10	94519051	94519346	E021,E120,E121,E123,E124	5
chr10	94519926	94520023	E050	1
chr10	94520204	94520815	E006,E017,E028,E029,E032,E050,E051,E055,E056,E059,E080,E086,E088,E090,E091,E114,E117,E120,E121,E122,E123,E124,E125,E126,E128	25
chr10	94520950	94522142	E022,E029,E032,E050,E051,E055,E056,E059,E080,E090,E091,E114,E117,E123,E124,E126,E128	17
chr10	94523692	94523777	E005,E033	2
chr10	94524075	94524129	E127	1
chr10	94525183	94525233	E022	1
chr10	94525365	94525415	E046	1
chr10	94525770	94525824	E098	1
chr10	94525837	94525917	E123	1
chr10	94526747	94526802	E121	1
chr10	94527524	94527591	E022	1
chr10	94528008	94528108	E050	1
chr10	94528823	94528873	E022	1
chr10	94529598	94529775	E021	1
chr10	94530237	94530311	E021	1
chr10	94530819	94530869	E022	1
chr10	94531291	94531355	E124	1
chr10	94531431	94531669	E022,E029,E050,E059,E124	5
chr10	94531859	94532196	E059	1
chr10	94532934	94532995	E050	1
chr10	94533508	94533562	E120	1
chr10	94533575	94533951	E003,E028,E050,E057,E059,E114,E123,E125	8
chr10	94534076	94534190	E059	1
chr10	94535997	94536107	E123	1
chr10	94536580	94536678	E122	1
chr10	94537975	94538286	E004,E017,E057,E119,E125,E126	6
chr10	94539330	94539390	E125	1
chr10	94539646	94539696	E046	1
chr10	94539856	94539994	E003	1
chr10	94541253	94541362	E003,E021,E022	3
chr10	94541610	94541680	E021	1
chr10	94542475	94542515	E086	1
chr10	94542572	94542647	E124	1
chr10	94543120	94543170	E007	1
chr10	94543549	94543599	E022	1
chr10	94543632	94543690	E034	1
chr10	94543850	94543921	E032	1
chr10	94544610	94544660	E022	1
chr10	94545023	94545063	E086	1
chr10	94545105	94545189	E083	1
chr10	94545666	94545736	E022	1
chr10	94546182	94546232	E022	1
chr10	94546310	94546360	E021	1
chr10	94547133	94547173	E086	1
chr10	94547197	94547250	E032	1
chr10	94547307	94547921	E003,E007,E008,E021,E022,E029,E032,E033,E051,E093	10
chr10	94547931	94547981	E022	1
chr10	94548206	94548330	E021,E032	2
chr10	94548698	94549107	E022,E032,E033,E086	4
chr10	94549457	94550013	E004,E007,E021,E022,E029,E032,E124	7
chr10	94550073	94550610	E007,E022,E029,E032,E033,E046,E050,E051,E090,E093,E098,E100,E124	13
chr10	94551106	94551216	E032	1
chr10	94551847	94551969	E006,E118	2
chr10	94552487	94552537	E114	1
chr10	94552710	94552760	E021	1
chr10	94553421	94553481	E005	1
chr10	94554028	94554082	E083,E127	2
chr10	94554145	94554231	E123	1
chr10	94558061	94558111	E082	1
chr10	94558119	94558173	E098	1
chr10	94559208	94560395	E006,E007,E017,E021,E028,E050,E057,E059,E080,E086,E098,E117,E119,E120,E121,E122,E124,E125,E128	19
chr10	94560443	94560483	E086	1
chr10	94560817	94560927	E121	1
chr10	94561878	94562041	E003,E004,E017,E021,E022,E050,E055,E081,E082,E121,E123,E126	12
chr10	94562206	94562635	E022,E034,E089,E090,E118,E120,E121	7
chr10	94562684	94562734	E121	1
chr10	94563947	94564024	E022,E121	2
chr10	94564799	94564849	E021	1
chr10	94565148	94565239	E021	1
chr10	94565305	94565355	E021	1
chr10	94566005	94566055	E022	1
chr10	94566259	94566656	E004,E005,E091,E121	4
chr10	94566899	94567057	E120,E121	2
chr10	94568571	94568663	E004,E032	2
chr10	94568765	94568889	E091	1
chr10	94568973	94569114	E091,E100	2
chr10	94569526	94570326	E007,E017,E022,E050,E084,E085,E092,E109	8
chr10	94570343	94570415	E084	1
chr10	94570474	94570524	E085	1
chr10	94570613	94571185	E004,E007,E022,E032,E046,E084,E116,E123	8
chr10	94571671	94572293	E005,E007,E021,E055,E056,E059,E083,E086,E088,E090,E091,E093,E114,E122	14
chr10	94572414	94572474	E122	1
chr10	94573180	94573231	E007	1
chr10	94573703	94573750	E086	1
chr10	94573772	94574176	E005,E028,E056,E057,E059,E086,E127	7
chr10	94574178	94574228	E021	1
chr10	94574235	94574315	E116	1
chr10	94574799	94574858	E083	1
chr10	94574863	94574913	E090	1
chr10	94575288	94575348	E122	1
chr10	94575437	94576549	E006,E017,E021,E028,E050,E055,E056,E057,E059,E080,E083,E085,E086,E088,E089,E090,E092,E097,E098,E100,E117,E120,E121,E122,E125,E126,E128	27
chr10	94576635	94576702	E122	1
chr10	94577443	94577503	E122	1
chr10	94578490	94578544	E100	1
chr10	94578551	94578664	E123	1
chr10	94578780	94578851	E122	1
chr10	94579554	94579683	E017	1
chr10	94579699	94580265	E006,E029,E059,E086,E116,E118	6
chr10	94581258	94582608	E006,E007,E008,E017,E021,E028,E029,E032,E034,E046,E050,E051,E055,E056,E057,E059,E080,E082,E083,E084,E085,E086,E088,E089,E090,E091,E092,E093,E094,E097,E098,E100,E109,E114,E116,E117,E118,E119,E120,E121,E122,E123,E124,E125,E126,E127,E128	47
chr10	94582771	94583174	E006,E017,E021,E022,E029,E032,E033,E034,E046,E050,E051,E059,E080,E086,E088,E089,E090,E092,E093,E097,E098,E100,E114,E116,E117,E118,E121,E122,E123,E124,E125,E128	32
chr10	94583585	94583680	E123	1
chr10	94583801	94583985	E022,E032,E046,E091,E098,E120,E121	7
chr10	94584125	94584175	E093	1
chr10	94584190	94584244	E098	1
chr10	94585212	94585283	E094	1
chr10	94585332	94585663	E033,E094,E109,E123	4
chr10	94585747	94585934	E123	1
chr10	94585959	94586111	E050,E051,E059,E080,E086,E128	6
chr10	94586309	94586931	E028,E057,E080,E114,E116,E122	6
chr10	94586936	94586980	E080	1
chr10	94587316	94587498	E085,E086,E123	3
chr10	94587643	94587733	E022	1
chr10	94588715	94591205	E003,E004,E021,E022,E029,E032,E033,E034,E046,E050,E051,E055,E056,E080,E083,E086,E088,E089,E090,E091,E092,E093,E097,E098,E100,E114,E116,E120,E122,E123,E124,E126	32
chr10	94591697	94591773	E122	1
chr10	94591782	94592272	E091,E122,E123	3
chr10	94592768	94593413	E056,E059,E080,E083,E089,E091,E100,E116,E117,E120,E121,E122,E123,E126	14
chr10	94593513	94594688	E017,E055,E056,E080,E083,E086,E089,E090,E097,E100,E120,E121,E122,E123,E126	15
chr10	94594724	94595343	E006,E008,E017,E028,E055,E056,E059,E080,E089,E090,E117,E120,E121,E122,E125,E128	16
chr10	94595355	94595407	E080	1
chr10	94595449	94595520	E122	1
chr10	94595749	94596104	E021,E080,E100,E118,E121	5
chr10	94596227	94596353	E021	1
chr10	94596596	94596646	E022	1
chr10	94596655	94597616	E004,E005,E006,E008,E017,E021,E022,E046,E050,E051,E057,E059,E080,E086,E090,E091,E092,E093,E118,E120,E121,E122,E125,E128	24
chr10	94597738	94597965	E007,E086,E100,E125,E128	5
chr10	94598213	94598293	E008	1
chr10	94598768	94600081	E003,E004,E005,E006,E007,E008,E017,E021,E022,E029,E033,E034,E046,E050,E051,E055,E056,E059,E080,E082,E083,E086,E088,E089,E090,E091,E092,E093,E097,E098,E100,E109,E114,E117,E118,E120,E121,E122,E123,E124,E125,E126,E127,E128	44
chr10	94601497	94601574	E122	1
chr10	94601640	94601718	E122	1
chr10	94602251	94602459	E005,E122	2
chr10	94602509	94603338	E003,E004,E005,E006,E007,E008,E017,E021,E022,E028,E029,E032,E033,E034,E046,E050,E051,E055,E056,E057,E059,E080,E081,E082,E083,E084,E085,E086,E088,E089,E090,E091,E092,E093,E094,E097,E098,E100,E109,E114,E116,E117,E118,E119,E120,E121,E122,E123,E124,E125,E126,E127,E128	53
chr10	94603447	94603517	E097	1
chr10	94603940	94603980	E034	1
chr10	94604039	94604291	E032,E033,E046,E051,E080,E100,E122	7
chr10	94604569	94604842	E003,E006,E017,E021,E022,E032,E033,E034,E050,E051,E055,E056,E084,E085,E086,E092,E109,E114,E117,E120,E122,E125,E127,E128	24
chr10	94604884	94605043	E022,E109,E122	3
chr10	94605046	94605102	E091,E098	2
chr10	94605663	94606136	E029,E032,E033,E034,E046,E050,E051,E088,E089,E090,E091,E098,E100,E116,E124	15
chr10	94606218	94606406	E032,E033,E050,E097,E116	5
chr10	94606534	94609728	E003,E004,E005,E006,E007,E008,E017,E021,E022,E028,E029,E032,E033,E034,E046,E050,E051,E055,E056,E057,E059,E080,E081,E082,E083,E084,E085,E086,E088,E089,E090,E091,E092,E093,E094,E097,E098,E100,E109,E114,E116,E117,E118,E119,E120,E121,E122,E123,E124,E125,E126,E128	52
chr10	94609779	94609881	E059,E122	2
chr10	94609911	94610234	E006,E017,E029,E055,E056,E059,E089,E119,E122,E123,E124	11
chr10	94611079	94611129	E032	1
chr10	94611591	94611645	E100	1
chr10	94611964	94612035	E021	1
chr10	94614213	94614356	E094,E123	2
chr10	94615017	94615260	E080,E123	2
chr10	94615299	94615413	E123	1
chr10	94615479	94615644	E123	1
chr10	94617720	94617956	E032,E050,E051,E082,E092,E114,E122,E128	8
chr10	94618078	94618153	E022	1
chr10	94619485	94619601	E021,E093	2
chr10	94620430	94620490	E122	1
chr10	94620802	94620929	E021	1
chr10	94622308	94622362	E081	1
chr10	94622956	94623011	E034,E080	2
chr10	94626508	94626555	E097	1
chr10	94626697	94626819	E097,E123	2
chr10	94626857	94626918	E097	1
chr10	94627089	94627337	E123	1
chr10	94627954	94628192	E114,E117,E123	3
chr10	94628251	94628311	E122	1
chr10	94628369	94628514	E123	1
chr10	94628523	94628695	E004,E114,E117,E123,E124	5
chr10	94628702	94628781	E050,E124	2
chr10	94629141	94629212	E127	1
chr10	94629258	94629324	E022	1
chr10	94629488	94629563	E124	1
chr10	94629929	94629969	E086	1
chr10	94630923	94631238	E004,E007,E056,E123,E126	5
chr10	94631748	94631935	E122	1
chr10	94632193	94632348	E122	1
chr10	94632432	94633537	E006,E017,E021,E032,E050,E051,E088,E090,E092,E122,E124	11
chr10	94634642	94634722	E123	1
chr10	94634904	94634956	E021	1
chr10	94635057	94635121	E122	1
chr10	94635231	94635345	E017,E086,E126,E127,E128	5
chr10	94636367	94636660	E029,E092,E122,E123,E124	5
chr10	94636787	94636914	E050,E122	2
chr10	94637082	94637180	E083,E123	2
chr10	94637221	94637416	E089,E123	2
chr10	94637906	94638062	E007,E032,E125	3
chr10	94638203	94638265	E005,E022	2
chr10	94638305	94638358	E007	1
chr10	94638396	94638466	E118	1
chr10	94639618	94639688	E032	1
chr10	94639829	94639890	E100	1
chr10	94639908	94640529	E003,E004,E006,E007,E008,E017,E021,E022,E028,E029,E032,E033,E034,E046,E050,E051,E055,E056,E057,E059,E080,E081,E082,E083,E084,E086,E088,E089,E090,E091,E092,E093,E094,E097,E098,E100,E109,E114,E117,E119,E120,E121,E122,E123,E124,E125,E126,E128	48
chr10	94640559	94640624	E109	1
chr10	94640783	94641031	E032,E034,E120,E121,E123	5
chr10	94641626	94641676	E046	1
chr10	94642508	94642698	E123	1
chr10	94642724	94642865	E022,E034,E093,E122	4
chr10	94643920	94644242	E046,E083,E123,E124	4
chr10	94644588	94645073	E003,E004,E005,E006,E007,E008,E017,E021,E022,E028,E029,E032,E033,E034,E046,E050,E051,E055,E056,E059,E080,E081,E082,E083,E085,E088,E089,E090,E091,E092,E093,E094,E097,E098,E109,E114,E117,E118,E119,E120,E121,E122,E123,E124,E125,E126,E127,E128	48
chr10	94645441	94645510	E122	1
chr10	94646077	94646663	E003,E004,E005,E008,E017,E028,E032,E046,E057,E083,E084,E085,E109,E114,E119,E120,E123,E125,E128	19
chr10	94646727	94646970	E003,E034,E121,E123	4
chr10	94647610	94647826	E083,E089,E120,E121,E123	5
chr10	94648226	94648325	E059	1
chr10	94648730	94648803	E032,E121	2
chr10	94649588	94649638	E021	1
chr10	94649700	94649780	E119	1
chr10	94650242	94650292	E022	1
chr10	94650361	94650872	E022,E118,E123	3
chr10	94650902	94650998	E032	1
chr10	94651674	94652900	E003,E004,E005,E006,E007,E008,E017,E021,E022,E028,E050,E055,E056,E057,E059,E080,E082,E083,E084,E085,E086,E089,E091,E094,E097,E098,E100,E109,E114,E117,E118,E119,E120,E121,E122,E123,E125,E126,E127,E128	40
chr10	94653406	94653599	E005,E008	2
chr10	94653657	94653744	E127	1
chr10	94653817	94653861	E097	1
chr10	94653868	94654535	E003,E008,E022,E028,E057,E059,E081,E085,E098,E100,E116,E117,E119,E122,E125,E127	16
chr10	94654684	94654758	E046	1
chr10	94654946	94655094	E008,E022	2
chr10	94655138	94655284	E004	1
chr10	94655355	94655405	E089	1
chr10	94655527	94655571	E080	1
chr10	94656927	94656974	E034	1
chr10	94657067	94657148	E008	1
chr10	94657303	94657400	E021	1
chr10	94657683	94657786	E021,E083	2
chr10	94657794	94657937	E005,E017,E022,E056,E100,E122,E128	7
chr10	94658338	94658388	E032	1
chr10	94658563	94658639	E093	1
chr10	94659411	94659539	E123	1
chr10	94659706	94659756	E114	1
chr10	94660798	94660848	E109	1
chr10	94660870	94660920	E051	1
chr10	94661437	94662072	E022,E032,E033,E034,E046,E050,E051,E093,E098,E109,E116	11
chr10	94662103	94662165	E109	1
chr10	94662330	94662431	E034	1
chr10	94663227	94663302	E118	1
chr10	94663437	94663516	E118	1
chr10	94663546	94663799	E034,E092,E094,E109,E118	5
chr10	94663854	94663945	E088,E127	2
chr10	94665436	94665516	E123	1
chr10	94666115	94666169	E126	1
chr10	94668895	94668982	E122	1
chr10	94669256	94669316	E122	1
chr10	94669495	94670030	E122,E123	2
chr10	94670111	94670175	E022,E051	2
chr10	94671049	94671106	E083,E093	2
chr10	94671366	94671406	E086	1
chr10	94671459	94671504	E097	1
chr10	94671622	94671955	E007,E083,E089,E091	4
chr10	94672035	94672113	E083	1
chr10	94672369	94672713	E005,E007,E022,E032,E055,E056,E059,E083,E085,E090,E091,E120,E121,E123,E126	15
chr10	94672753	94673254	E003,E007,E083,E090,E123,E126	6
chr10	94673329	94673487	E008,E046,E083	3
chr10	94673742	94673990	E003,E004,E007,E021,E022,E083	6
chr10	94674147	94674662	E003,E004,E005,E006,E007,E008,E017,E021,E022,E028,E029,E032,E033,E034,E046,E050,E051,E055,E056,E057,E059,E080,E081,E082,E083,E084,E085,E086,E088,E089,E090,E091,E092,E093,E094,E097,E098,E100,E109,E114,E116,E117,E118,E119,E120,E121,E122,E123,E125,E126,E127,E128	52
chr10	94674709	94674954	E007,E083,E089,E093	4
chr10	94674999	94675122	E007,E083	2
chr10	94675756	94675918	E003,E007,E021,E080	4
chr10	94675925	94676056	E003,E021,E086	3
chr10	94676267	94676514	E003,E007,E008,E021,E022	5
chr10	94676570	94676653	E008	1
chr10	94677319	94677373	E100	1
chr10	94677563	94677656	E003,E086	2
chr10	94677804	94677854	E021	1
chr10	94678250	94678300	E051	1
chr10	94678459	94678511	E032	1
chr10	94678663	94678717	E127	1
chr10	94680882	94680948	E080	1
chr10	94682289	94682329	E034	1
chr10	94682878	94682928	E021	1
chr10	94682987	94683085	E022	1
chr10	94683281	94683480	E029,E050,E057,E059,E086,E100,E116,E120,E121	9
chr10	94683598	94683638	E086	1
chr10	94686344	94686428	E022,E080	2
chr10	94686817	94686935	E097	1
chr10	94687133	94687234	E121	1
chr10	94688268	94688363	E022,E046	2
chr10	94688715	94688785	E118	1
chr10	94688939	94688999	E122	1
chr10	94692943	94693011	E089	1
chr10	94694072	94694369	E084,E085,E109,E118	4
chr10	94695085	94695195	E119	1
chr10	94696182	94696232	E021	1
chr10	94697398	94697448	E022	1
chr10	94697602	94698147	E084,E085,E109,E122	4
chr10	94698471	94698581	E046,E084,E098,E123	4
chr10	94698584	94698944	E007,E050,E084,E085,E092,E109,E122,E123	8
chr10	94699124	94699174	E021	1
chr10	94699743	94699813	E118	1
chr10	94700086	94700157	E022	1
chr10	94700502	94700561	E097	1
chr10	94700958	94701110	E123	1
chr10	94701717	94701841	E122	1
chr10	94702235	94702411	E117	1
chr10	94702472	94702572	E082,E117	2
chr10	94706373	94706549	E093,E118,E121	3
chr10	94706632	94706692	E122	1
chr10	94706890	94706940	E093	1
chr10	94706958	94707297	E021,E080,E081,E126	4
chr10	94707335	94707385	E032	1
chr10	94707831	94707909	E093	1
chr10	94709669	94709727	E033	1
chr10	94711639	94711714	E080	1
chr10	94713162	94713212	E021	1
chr10	94713954	94714008	E033	1
chr10	94714827	94714901	E093,E124	2
chr10	94716912	94717289	E004,E097,E098,E100,E120	5
chr10	94717375	94717446	E097	1
chr10	94717875	94717931	E090	1
chr10	94717976	94718020	E097	1
chr10	94718025	94718206	E081,E082,E088	3
chr10	94719662	94719820	E022,E081,E083,E120	4
chr10	94720192	94720283	E118	1
chr10	94721108	94721216	E123	1
chr10	94721510	94721652	E100,E120,E121	3
chr10	94721691	94721771	E123	1
chr10	94722388	94722517	E007,E128	2
chr10	94722767	94722827	E122	1
chr10	94723597	94723677	E123	1
chr10	94724462	94724574	E006,E123	2
chr10	94724593	94724729	E021,E056,E083,E122	4
chr10	94724753	94724793	E034	1
chr10	94724832	94724918	E091,E122,E123	3
chr10	94724928	94725641	E003,E004,E006,E007,E008,E017,E021,E022,E028,E032,E033,E034,E046,E050,E051,E055,E056,E057,E059,E080,E081,E082,E083,E084,E085,E086,E088,E089,E090,E091,E092,E093,E094,E097,E098,E100,E109,E114,E116,E117,E118,E119,E120,E121,E122,E123,E125,E126,E127,E128	50
chr10	94725656	94725745	E055,E056,E121	3
chr10	94725836	94725896	E006	1
chr10	94725948	94725992	E097	1
chr10	94726594	94726643	E080	1
chr10	94727351	94727720	E005,E050,E081,E120,E121,E123,E128	7
chr10	94728480	94728560	E123	1
chr10	94728887	94729288	E004,E006,E017,E021,E055,E056,E083,E098,E120,E121,E122,E125,E126,E127,E128	15
chr10	94729861	94729911	E093	1
chr10	94729941	94729991	E055	1
chr10	94730143	94730345	E006,E017,E055,E056,E119,E125,E126,E128	8
chr10	94730401	94730910	E004,E006,E017,E055,E056,E059,E082,E120,E121,E125,E128	11
chr10	94730947	94731074	E055	1
chr10	94731555	94733017	E005,E006,E017,E028,E029,E034,E050,E055,E056,E057,E059,E080,E084,E085,E090,E092,E094,E097,E098,E100,E109,E114,E117,E118,E119,E120,E121,E122,E123,E124,E125,E126,E127,E128	34
chr10	94733258	94733312	E089	1
chr10	94733362	94733552	E007,E090	2
chr10	94733697	94733777	E119	1
chr10	94735980	94736060	E123	1
chr10	94736439	94736550	E080,E097	2
chr10	94736976	94737058	E121	1
chr10	94737624	94737734	E032,E083	2
chr10	94738039	94738125	E022,E100	2
chr10	94738502	94738672	E086,E088,E123	3
chr10	94740807	94741125	E081,E083,E086,E088	4
chr10	94744840	94744890	E051	1
chr10	94745095	94745181	E008	1
chr10	94746164	94746301	E021,E022,E123	3
chr10	94746987	94747298	E081,E082	2
chr10	94747358	94747408	E021,E080	2
chr10	94748599	94748768	E081,E082,E088,E126	4
chr10	94748817	94748980	E088,E123	2
chr10	94749020	94749643	E097,E123	2
chr10	94749968	94750059	E123	1
chr10	94750105	94750857	E006,E008,E017,E021,E050,E051,E055,E056,E080,E085,E093,E116,E120,E121,E122,E123,E125,E126,E127,E128	20
chr10	94751217	94751674	E123,E125	2
chr10	94753162	94753280	E007,E050	2
chr10	94753388	94754245	E003,E007,E008,E021,E022,E050,E051,E080,E081,E082,E083,E093,E120,E121,E123,E128	16
chr10	94754959	94755009	E082	1
chr10	94755091	94755141	E082	1
chr10	94755263	94755542	E003,E004,E007,E008,E021,E022,E088,E089	8
chr10	94755589	94755671	E081	1
chr10	94756293	94756704	E017,E121,E125,E128	4
chr10	94756830	94756880	E022	1
chr10	94757075	94757727	E017,E034,E050,E051,E059,E083,E093,E119,E120,E121,E123,E125,E126	13
chr10	94757772	94757830	E121	1
chr10	94757897	94757957	E121	1
chr10	94758826	94758876	E022	1
chr10	94759056	94759319	E017,E120,E121	3
chr10	94760059	94760145	E022,E094,E109	3
chr10	94760333	94760420	E119	1
chr10	94761609	94761659	E007	1
chr10	94762577	94762676	E109	1
chr10	94762702	94762752	E088	1
chr10	94764104	94764279	E117	1
chr10	94764534	94764680	E017,E114,E117	3
chr10	94765007	94765067	E122	1
chr10	94766144	94766652	E003,E004,E006,E007,E008,E017,E021,E022,E028,E033,E046,E050,E051,E055,E056,E057,E059,E080,E081,E082,E083,E084,E085,E086,E088,E089,E090,E091,E092,E093,E094,E097,E098,E100,E109,E114,E116,E117,E118,E119,E120,E121,E122,E123,E125,E126,E128	47
chr10	94766688	94766728	E086	1
chr10	94766854	94766913	E007	1
chr10	94766953	94767006	E097	1
chr10	94767639	94767689	E022	1
chr10	94768411	94768494	E119	1
chr10	94769137	94769493	E021,E123	2
chr10	94769648	94769688	E034	1
chr10	94770354	94770655	E055,E082,E109,E114,E119,E123	6
chr10	94770895	94770945	E114	1
chr10	94772685	94772735	E082	1
chr10	94773949	94774023	E088	1
chr10	94774339	94774383	E097	1
chr10	94774797	94775018	E017,E059,E088,E120,E121	5
chr10	94775614	94775774	E118	1
chr10	94776937	94777010	E088	1
chr10	94777371	94777531	E028	1
chr10	94779320	94779370	E021	1
chr10	94779480	94779552	E097	1
chr10	94779590	94779709	E090,E097	2
chr10	94780640	94780773	E100	1
chr10	94781268	94781318	E022	1
chr10	94781736	94782144	E088,E090	2
chr10	94782450	94782501	E097	1
chr10	94782790	94782894	E004	1
chr10	94782917	94783358	E004,E005,E093,E109,E118	5
chr10	94785919	94786075	E017,E094,E109,E114,E118	5
chr10	94786538	94786590	E109	1
chr10	94786654	94786734	E116	1
chr10	94787319	94787540	E083,E100,E120,E121	4
chr10	94787748	94787828	E006	1
chr10	94788634	94789321	E004,E006,E017,E021,E028,E055,E056,E057,E080,E082,E091,E109,E114,E117,E119,E120,E121,E123,E125,E126,E127,E128	22
chr10	94789456	94789506	E021	1
chr10	94790124	94790721	E003,E004,E005,E006,E017,E021,E022,E028,E055,E056,E057,E059,E080,E086,E089,E091,E097,E098,E114,E117,E119,E120,E121,E122,E125,E126,E127,E128	28
chr10	94790755	94790982	E003,E005,E008,E021,E022,E088,E090,E117,E121	9
chr10	94791004	94791160	E021,E117	2
chr10	94791512	94791562	E091	1
chr10	94791846	94792845	E005,E017,E021,E080,E081,E082,E084,E085,E086,E091,E109,E114,E118,E120,E121,E122,E126	17
chr10	94792929	94793065	E085,E109,E121,E127	4
chr10	94793099	94793194	E022	1
chr10	94793410	94793473	E082	1
chr10	94793644	94794048	E017,E059,E082,E083,E088,E094,E097,E109,E122	9
chr10	94794050	94794130	E119	1
chr10	94794270	94794477	E007,E017,E055,E056,E059,E088,E089,E090,E093,E097,E125,E126,E128	13
chr10	94794506	94794759	E017,E028,E057,E119	4
chr10	94794771	94795071	E085,E091,E109	3
chr10	94795129	94795175	E097	1
chr10	94795294	94795443	E022,E091	2
chr10	94795487	94795560	E005,E022	2
chr10	94795587	94795637	E021	1
chr10	94796050	94796134	E093	1
chr10	94798650	94798730	E123	1
chr10	94799015	94799149	E055,E056,E120	3
chr10	94799188	94799238	E022	1
chr10	94799392	94799925	E003,E004,E005,E006,E007,E008,E017,E021,E022,E028,E032,E033,E046,E050,E051,E055,E056,E057,E059,E080,E083,E085,E088,E089,E090,E091,E092,E093,E097,E109,E114,E116,E117,E118,E119,E120,E121,E123,E126,E127	40
chr10	94800579	94800635	E051	1
chr10	94800653	94800707	E056	1
chr10	94800741	94800915	E046,E091,E109,E122,E123	5
chr10	94801492	94801546	E100	1
chr10	94801963	94802073	E007,E032,E123	3
chr10	94802176	94802275	E086,E089,E093	3
chr10	94802571	94802621	E021	1
chr10	94802965	94803056	E114,E123	2
chr10	94803252	94803573	E059,E120,E122	3
chr10	94803622	94803896	E004,E021,E022,E122	4
chr10	94803936	94803986	E022	1
chr10	94804274	94804340	E021	1
chr10	94805305	94805398	E122	1
chr10	94806152	94806202	E082	1
chr10	94806775	94806868	E124	1
chr10	94807854	94807908	E127	1
chr10	94810817	94810874	E097	1
chr10	94810909	94810989	E123	1
chr10	94811029	94811245	E005,E021,E022,E116,E123	5
chr10	94812051	94812105	E127	1
chr10	94812136	94812277	E007,E081,E082,E086,E122	5
chr10	94812832	94812882	E017	1
chr10	94813666	94813750	E032	1
chr10	94814261	94814455	E007,E081,E082	3
chr10	94814484	94814554	E021,E124	2
chr10	94815206	94815283	E088	1
chr10	94815409	94815459	E088	1
chr10	94816913	94816969	E033	1
chr10	94818013	94818282	E017,E021,E028,E056,E114,E119,E120,E126	8
chr10	94818528	94818623	E007	1
chr10	94818788	94819086	E017,E021,E082,E086,E088,E125,E128	7
chr10	94819331	94819687	E003,E004,E007,E021,E082	5
chr10	94819747	94821025	E003,E004,E006,E007,E008,E021,E022,E032,E033,E050,E051,E055,E056,E057,E081,E082,E083,E086,E088,E090,E092,E118,E125	23
chr10	94821030	94821372	E008,E021,E029,E032,E051,E080,E083,E085,E093	9
chr10	94821394	94823719	E003,E004,E005,E006,E007,E008,E017,E021,E022,E028,E032,E033,E034,E046,E050,E051,E055,E056,E057,E059,E080,E081,E082,E083,E084,E085,E086,E088,E089,E090,E091,E092,E093,E097,E098,E100,E109,E114,E116,E118,E119,E120,E121,E122,E124,E125,E126,E127,E128	49
chr10	94823726	94824075	E005,E007,E021,E029,E059,E083,E086,E100,E122	9
chr10	94824232	94824517	E007,E008,E021,E056,E091,E124	6
chr10	94824753	94824862	E007,E051,E125	3
chr10	94824887	94824941	E033	1
chr10	94825232	94826393	E003,E004,E007,E008,E017,E021,E022,E028,E032,E050,E051,E055,E056,E057,E059,E080,E081,E082,E083,E085,E086,E088,E089,E090,E091,E092,E114,E118,E121,E125,E126,E128	32
chr10	94826456	94829304	E003,E004,E005,E006,E007,E008,E017,E021,E022,E028,E032,E033,E050,E051,E055,E056,E057,E059,E080,E081,E082,E083,E084,E085,E086,E088,E089,E090,E091,E092,E093,E097,E109,E114,E118,E119,E120,E121,E122,E125,E126,E128	42
chr10	94829794	94829874	E123	1
chr10	94829976	94830026	E007	1
chr10	94830219	94830359	E007,E022	2
chr10	94830389	94830491	E007,E083,E089,E123	4
chr10	94830495	94830604	E050,E092,E097,E123	4
chr10	94830709	94831438	E007,E021,E022,E032,E050,E055,E056,E082,E086,E123,E127	11
chr10	94831474	94835989	E003,E004,E005,E006,E007,E008,E017,E021,E022,E028,E032,E033,E034,E050,E051,E055,E056,E057,E059,E080,E081,E082,E083,E084,E085,E086,E088,E089,E090,E091,E092,E093,E094,E097,E098,E100,E109,E114,E116,E118,E119,E120,E121,E122,E123,E124,E125,E128	48
chr10	94836122	94836426	E003,E004,E008,E021,E081,E082,E086,E114,E123	9
chr10	94836605	94837081	E004,E005,E022,E032,E050,E082,E091,E114,E117,E120,E121,E125,E128	13
chr10	94837486	94838287	E004,E033,E050,E080,E082,E083,E088,E114,E119,E123,E128	11
chr10	94838292	94838384	E022,E088	2
chr10	94838940	94840968	E003,E004,E005,E006,E007,E008,E017,E021,E022,E028,E029,E032,E033,E034,E046,E050,E051,E055,E056,E057,E059,E080,E081,E082,E083,E086,E088,E089,E090,E091,E092,E093,E094,E097,E098,E100,E109,E114,E116,E117,E118,E119,E120,E121,E122,E123,E124,E125,E126,E127,E128	51
chr10	94840988	94841249	E051,E081,E086,E093,E121	5
chr10	94841294	94842000	E004,E005,E007,E008,E017,E021,E022,E028,E032,E057,E086,E088,E091,E093,E120,E121,E122,E124,E125,E127,E128	21
chr10	94842568	94842618	E022	1
chr10	94842802	94842852	E051	1
chr10	94843040	94843120	E021,E046	2
chr10	94843124	94843210	E093	1
chr10	94843637	94843711	E021,E022,E086	3
chr10	94843795	94843856	E021	1
chr10	94844639	94844691	E022	1
chr10	94844878	94845168	E005,E017,E021,E055,E056,E059,E100,E116,E119,E120,E121,E126	12
chr10	94845190	94845240	E022	1
chr10	94845261	94845686	E003,E092,E100,E116	4
chr10	94845799	94845902	E029	1
chr10	94846091	94846170	E021	1
chr10	94846504	94846661	E021,E081,E082	3
chr10	94846758	94846861	E082	1
chr10	94847060	94847127	E021	1
chr10	94847257	94847330	E003,E082	2
chr10	94847487	94847542	E082	1
chr10	94847679	94847878	E081,E082,E089,E090	4
chr10	94847922	94847998	E003,E090	2
chr10	94848039	94848136	E089,E090	2
chr10	94848216	94848561	E003,E004,E021,E032,E089,E090,E126	7
chr10	94849290	94849472	E022,E098	2
chr10	94849518	94849568	E046	1
chr10	94850160	94850217	E051	1
chr10	94850511	94850655	E021,E029,E124	3
chr10	94850810	94850936	E093	1
chr10	94851542	94851602	E122	1
chr10	94851845	94851950	E029,E090,E124	3
chr10	94852216	94852266	E082	1
chr10	94852486	94852622	E022,E082	2
chr10	94853957	94854075	E125,E127	2
chr10	94854152	94854202	E007	1
chr10	94854658	94854727	E021	1
chr10	94855019	94855366	E003,E004,E007,E008,E021,E022,E114,E120,E121,E123	10
chr10	94855376	94855426	E121	1
chr10	94856440	94856480	E086	1
chr10	94856785	94857611	E004,E005,E021,E022,E080,E083,E093,E121,E122,E123	10
chr10	94857972	94858598	E050,E123	2
chr10	94859555	94859670	E021,E117	2
chr10	94860366	94860741	E059,E127	2
chr10	94860797	94860883	E059	1
chr10	94863130	94863180	E082	1
chr10	94864699	94864759	E005	1
chr10	94865905	94866159	E028,E057,E080,E114,E116,E118,E119	7
chr10	94866208	94866858	E021,E022,E033,E080,E084,E114,E116,E118,E120,E121,E123,E125,E126,E128	14
chr10	94866925	94867090	E022,E118	2
chr10	94869586	94869636	E007	1
chr10	94869663	94869749	E022	1
chr10	94870035	94870916	E004,E021,E032,E081,E093,E116	6
chr10	94871846	94871896	E017	1
chr10	94872039	94872150	E124	1
chr10	94872921	94873090	E084,E085,E086,E109,E118	5
chr10	94873168	94873235	E100	1
chr10	94873370	94873426	E022	1
chr10	94874366	94874432	E022	1
chr10	94874809	94874875	E021	1
chr10	94875290	94876441	E003,E004,E005,E006,E007,E008,E017,E021,E022,E029,E032,E033,E034,E046,E050,E051,E055,E056,E057,E059,E080,E081,E083,E084,E085,E086,E088,E089,E090,E091,E092,E093,E094,E097,E098,E100,E109,E114,E116,E117,E118,E119,E120,E121,E122,E123,E124,E125,E126,E127,E128	51
chr10	94876588	94876663	E021,E100	2
chr10	94877081	94877121	E034	1
chr10	94877474	94877529	E100	1
chr10	94877705	94877788	E093	1
chr10	94877939	94878158	E008,E022	2
chr10	94878737	94878818	E021,E114	2
chr10	94879942	94879996	E081	1
chr10	94880203	94880301	E021	1
chr10	94880515	94880809	E056,E120,E127	3
chr10	94880851	94880927	E022	1
chr10	94881219	94881308	E021,E121	2
chr10	94881328	94881402	E022	1
chr10	94881725	94881812	E022,E046	2
chr10	94881870	94882020	E032,E084	2
chr10	94882102	94882204	E084	1
chr10	94882420	94882484	E124	1
chr10	94882596	94882702	E051,E088	2
chr10	94882953	94883007	E033	1
chr10	94883259	94883309	E021	1
chr10	94883505	94883545	E034	1
chr10	94883679	94883769	E032,E033,E034	3
chr10	94884288	94885144	E004,E032,E033,E034,E046,E050,E051,E081,E082,E084,E085,E091,E092,E093,E094,E109,E116,E124	18
chr10	94885271	94885372	E084	1
chr10	94885409	94885459	E085	1
chr10	94885643	94886707	E003,E004,E008,E017,E021,E022,E050,E084,E085,E109,E114,E127	12
chr10	94886861	94886911	E046	1
chr10	94887263	94887365	E085,E109	2
chr10	94887416	94887873	E084,E085,E086,E088,E092,E094,E109	7
chr10	94887977	94888213	E007,E008,E084,E085,E088,E092,E109	7
chr10	94888798	94888860	E084	1
chr10	94888938	94889071	E021,E084	2
chr10	94889983	94890136	E008	1
chr10	94890303	94890343	E034	1
chr10	94890491	94890615	E116	1
chr10	94890697	94890737	E034	1
chr10	94891225	94891286	E091	1
chr10	94891458	94891520	E005	1
chr10	94891617	94892241	E004,E021,E022,E050,E051,E084,E085,E086,E090,E092,E109	11
chr10	94892287	94892337	E050	1
chr10	94892514	94892644	E021	1
chr10	94892724	94892768	E097	1
chr10	94893837	94893887	E114	1
chr10	94894250	94894300	E007	1
chr10	94894410	94894460	E109	1
chr10	94894528	94894610	E120	1
chr10	94895279	94895329	E022	1
chr10	94895687	94895775	E022,E128	2
chr10	94896496	94896546	E051	1
chr10	94896835	94896967	E022,E124	2
chr10	94897393	94898554	E005,E021,E028,E055,E056,E057,E090,E091,E093,E116,E119,E121,E126,E127	14
chr10	94898926	94899703	E029,E046,E051,E056,E080,E094,E119,E124,E127	9
chr10	94902320	94902421	E021	1
chr10	94902428	94902530	E003,E022,E051,E093,E114	5
chr10	94902848	94902902	E033	1
chr10	94902910	94903069	E029,E124	2
chr10	94903103	94903368	E029,E091,E100,E124	4
chr10	94903870	94903920	E093	1
chr10	94904300	94904354	E100	1
chr10	94905402	94905548	E017,E022,E128	3
chr10	94905644	94906006	E004,E007,E008,E022,E032,E081,E082,E126	8
chr10	94906082	94906193	E081	1
chr10	94906242	94906324	E005	1
chr10	94906498	94906554	E083	1
chr10	94907043	94907359	E084,E089,E090,E091,E125,E127,E128	7
chr10	94907433	94907824	E005,E091,E128	3
chr10	94907846	94907932	E022	1
chr10	94908462	94908516	E120	1
chr10	94908829	94908913	E022	1
chr10	94909043	94909103	E022	1
chr10	94909582	94909802	E055,E056,E059,E120,E121,E125,E126,E128	8
chr10	94910088	94911324	E004,E021,E022,E028,E029,E046,E050,E051,E055,E056,E057,E093,E100,E116,E119,E120,E121,E124,E125,E127,E128	21
chr10	94911353	94911407	E100	1
chr10	94911486	94911679	E057	1
chr10	94911760	94912382	E004,E005,E006,E017,E021,E022,E028,E055,E056,E057,E059,E089,E090,E114,E117,E119,E120,E121,E125,E126,E127,E128	22
chr10	94913401	94913451	E022	1
chr10	94913700	94913760	E125	1
chr10	94914275	94914905	E028,E046,E057,E119,E120,E123,E124,E127,E128	9
chr10	94917479	94917529	E021	1
chr10	94918843	94918893	E121	1
chr10	94918962	94919016	E081	1
chr10	94919238	94919356	E021	1
chr10	94919967	94920194	E022,E123	2
chr10	94920516	94921159	E006,E007,E017,E021,E022,E028,E029,E046,E055,E056,E057,E082,E089,E090,E091,E097,E098,E100,E120,E121,E123,E124,E125,E126,E128	25
chr10	94921199	94921252	E007	1
chr10	94921314	94921399	E029	1
chr10	94921522	94921704	E080,E123	2
chr10	94923974	94924024	E022	1
chr10	94925164	94925590	E004,E006,E021,E055,E056,E059,E082,E088,E089,E090,E120,E121,E125,E126,E128	15
chr10	94925835	94926201	E003,E004,E005,E021,E022,E084,E092,E094,E121	9
chr10	94926283	94926359	E021,E022	2
chr10	94926484	94927048	E022,E081,E082	3
chr10	94927444	94927569	E127	1
chr10	94927793	94927971	E004,E021,E032,E121,E124	5
chr10	94929649	94929741	E004	1
chr10	94930314	94930374	E006	1
chr10	94930977	94931101	E004,E124	2
chr10	94932292	94932336	E080	1
chr10	94933063	94933113	E021	1
chr10	94933689	94934416	E006,E050,E084,E085,E086,E092,E109,E114,E118,E127	10
chr10	94934459	94934805	E022,E084,E085,E086,E088,E114,E123,E127	8
chr10	94934909	94935009	E005,E017,E083,E086	4
chr10	94935390	94935512	E005,E022	2
chr10	94935546	94935610	E124	1
chr10	94935684	94935734	E021	1
chr10	94936061	94936111	E085	1
chr10	94936275	94936325	E022	1
chr10	94936375	94936429	E127	1
chr10	94937261	94937741	E005,E081,E082,E085,E093	5
chr10	94937784	94937834	E082	1
chr10	94937852	94938343	E003,E081,E082,E083,E089,E090,E094	7
chr10	94938381	94938730	E004,E081,E082,E083,E090,E093,E098,E127	8
chr10	94938878	94938928	E089	1
chr10	94938939	94939017	E082,E124	2
chr10	94939065	94939115	E022	1
chr10	94939150	94939208	E127	1
chr10	94939231	94939308	E005	1
chr10	94939457	94939507	E082	1
chr10	94940047	94941696	E004,E005,E008,E021,E022,E028,E050,E055,E056,E057,E059,E080,E081,E082,E083,E086,E088,E089,E090,E091,E092,E097,E098,E100,E119,E124,E125,E126,E127,E128	30
chr10	94941793	94941869	E005	1
chr10	94942008	94942058	E007	1
chr10	94942594	94942676	E091	1
chr10	94943044	94943126	E127	1
chr10	94944328	94944378	E021	1
chr10	94946477	94946768	E055,E059,E090,E120,E121,E125,E126,E128	8
chr10	94948242	94948301	E093	1
chr10	94948381	94948431	E022	1
chr10	94948521	94948675	E080,E094	2
chr10	94949088	94949162	E097	1
chr10	94949694	94949967	E005,E021,E022,E088,E092,E094,E120	7
chr10	94950023	94950677	E021,E029,E033,E050,E080,E083,E084,E085,E088,E089,E090,E091,E092,E094,E121,E124	16
chr10	94952750	94952804	E120	1
chr10	94953035	94953075	E086	1
chr10	94953564	94953629	E080	1
chr10	94953676	94954064	E080,E083,E088,E089,E090,E091,E120,E121,E125,E128	10
chr10	94954839	94954889	E022	1
chr10	94954933	94955209	E003,E008,E022,E081,E127	5
chr10	94956343	94956459	E004,E017,E093	3
chr10	94957319	94957379	E006	1
chr10	94957950	94959705	E003,E004,E006,E007,E008,E017,E021,E022,E028,E029,E033,E046,E050,E051,E055,E056,E059,E080,E081,E082,E083,E084,E085,E086,E088,E089,E090,E091,E092,E093,E094,E097,E098,E100,E109,E114,E116,E117,E118,E119,E120,E121,E122,E123,E124,E125,E126,E127,E128	49
chr10	94959894	94960021	E090,E109	2
chr10	94960761	94960907	E050,E051,E088,E123	4
chr10	94962917	94963012	E003,E083	2
chr10	94963483	94963547	E124	1
chr10	94963706	94963760	E098	1
chr10	94964343	94964420	E003	1
chr10	94964642	94964729	E029	1
chr10	94964736	94964804	E017,E088	2
chr10	94964984	94965053	E055	1
chr10	94965348	94965404	E097	1
chr10	94966217	94966841	E003,E004,E005,E006,E007,E008,E021,E022,E059,E081,E082,E083,E086,E088,E089,E090,E114,E118,E124,E125	20
chr10	94966894	94967032	E029,E082,E086,E093	4
chr10	94967681	94967770	E008	1
chr10	94968249	94968299	E007	1
chr10	94968330	94968380	E022	1
chr10	94968416	94968466	E093	1
chr10	94968478	94968823	E006,E022,E028,E029,E055,E056,E059,E100,E114,E116,E117,E120,E121,E124,E125,E126,E127,E128	18
chr10	94968861	94969152	E029,E046,E050,E056,E057,E059,E086,E088,E090,E098,E114,E116,E120,E121,E124,E125,E126,E127,E128	19
chr10	94969310	94969509	E029,E086,E089,E124	4
chr10	94969737	94969791	E100	1
chr10	94969885	94969961	E126	1
chr10	94970159	94970235	E080,E088,E126	3
chr10	94970261	94970344	E051,E086	2
chr10	94970554	94970701	E022	1
chr10	94970734	94970810	E032,E124	2
chr10	94970909	94970963	E081	1
chr10	94971046	94971097	E022	1
chr10	94971521	94971606	E086,E090	2
chr10	94971763	94972291	E005,E007,E008,E022,E083,E088,E089,E090,E120,E121,E125,E126,E128	13
chr10	94972604	94972713	E090	1
chr10	94973675	94973765	E089	1
chr10	94973928	94973978	E021	1
chr10	94974004	94974108	E090,E097	2
chr10	94974729	94974809	E059	1
chr10	94974815	94974865	E007	1
chr10	94974910	94974970	E125	1
chr10	94974983	94975211	E005,E028,E057,E081,E083	5
chr10	94975505	94975562	E021,E034	2
chr10	94976222	94976429	E005,E022	2
chr10	94976518	94976671	E005,E022	2
chr10	94977062	94977127	E007,E021	2
chr10	94977962	94978006	E097	1
chr10	94978128	94978202	E090	1
chr10	94978501	94978640	E055,E121,E126	3
chr10	94978983	94979607	E005,E006,E017,E021,E056,E125,E126	7
chr10	94979970	94981037	E003,E008,E021,E022,E029,E033,E080,E083,E084,E085,E086,E088,E089,E090,E091,E100,E109,E118,E123,E124	20
chr10	94981148	94981247	E029	1
chr10	94981285	94981375	E022	1
chr10	94981963	94982365	E080,E083,E086,E089,E090,E125,E128	7
chr10	94982377	94982505	E022,E086	2
chr10	94982827	94982960	E008,E022	2
chr10	94983897	94984552	E003,E004,E008,E021,E022,E028,E029,E034,E050,E051,E080,E083,E085,E086,E089,E090,E091,E097,E114,E116,E119,E120,E121,E124,E125	25
chr10	94984564	94984614	E022	1
chr10	94985589	94985992	E003,E055,E059,E084,E088,E089,E090,E097,E109,E120,E121,E124,E126	13
chr10	94986033	94986083	E088	1
chr10	94986248	94986338	E097	1
chr10	94986385	94986501	E097	1
chr10	94986535	94986687	E089,E090,E094	3
chr10	94989954	94990004	E021	1
chr10	94990205	94990347	E120,E121	2
chr10	94991068	94991108	E086	1
chr10	94994854	94994908	E084	1
chr10	94995184	94995271	E084,E088	2
chr10	94995496	94995982	E005,E006,E017,E021,E022,E055,E056,E059,E080,E083,E084,E085,E086,E088,E090,E091,E093,E097,E098,E100,E109,E114,E118,E120,E121,E125,E126,E128	28
chr10	94996169	94996713	E005,E007,E022,E051,E081,E082,E083,E088,E090,E118,E120,E121	12
chr10	94996881	94996958	E006	1
chr10	94997721	94997816	E021	1
chr10	94997942	94998645	E004,E005,E006,E008,E021,E022,E059,E081,E082,E083,E086,E090,E091,E097,E116,E120,E121,E126	18
chr10	94999961	95000072	E008,E021	2
chr10	95000397	95000469	E081	1
chr10	95001109	95001165	E050,E082	2
chr10	95001264	95001324	E003	1
chr10	95001517	95001777	E081,E082	2
chr10	95002385	95002509	E028,E082,E091,E119	4
chr10	95003672	95003755	E021,E082	2
chr10	95003809	95003861	E092	1
chr10	95003988	95004032	E097	1
chr10	95004075	95004180	E021,E091,E093	3
chr10	95004389	95004669	E055,E085,E086,E091,E114,E120	6
chr10	95004812	95004892	E059	1
chr10	95004914	95006234	E005,E017,E059,E080,E081,E082,E083,E086,E088,E089,E090,E092,E097,E114,E117,E120,E121,E127	18
chr10	95006268	95006318	E088	1
chr10	95006514	95006594	E119	1
chr10	95006941	95006991	E050	1
chr10	95007093	95007246	E028,E114,E127	3
chr10	95007382	95007422	E086	1
chr10	95007450	95007543	E050	1
chr10	95007735	95007903	E004,E021	2
chr10	95008101	95008287	E022,E082,E098	3
chr10	95008370	95009050	E003,E004,E021,E022,E123	5
chr10	95009298	95009516	E123	1
chr10	95009967	95010204	E021,E093,E118	3
chr10	95010251	95010331	E028	1
chr10	95012144	95012316	E007,E022,E028,E127	4
chr10	95012484	95013037	E004,E005,E008,E021,E022,E046,E081,E082,E086	9
chr10	95013333	95013515	E091	1
chr10	95013847	95014259	E005,E021,E081,E082,E084,E085,E089,E091,E118	9
chr10	95014263	95015096	E055,E081,E082,E084,E085,E088,E091	7
chr10	95015323	95015435	E082,E091	2
chr10	95015460	95015561	E029,E082	2
chr10	95016263	95016313	E021	1
chr10	95016374	95016817	E081,E082	2
chr10	95016864	95016983	E081,E082	2
chr10	95017295	95017350	E022	1
chr10	95017808	95017880	E124	1
chr10	95018118	95018172	E033	1
chr10	95018664	95018771	E091,E126	2
chr10	95018907	95018957	E091	1
chr10	95018981	95019221	E005,E028,E033,E055,E057,E086,E091,E100,E117,E119,E120,E126	12
chr10	95019361	95019411	E091	1
chr10	95019498	95019668	E021,E091,E117	3
chr10	95020106	95020175	E021,E091	2
chr10	95020623	95021281	E005,E021,E091,E097,E117,E118,E119	7
chr10	95021672	95022796	E006,E017,E021,E028,E055,E056,E057,E059,E080,E082,E091,E114,E119,E120,E121,E122,E125,E126,E127,E128	20
chr10	95022800	95022911	E021	1
chr10	95024589	95024644	E021,E051,E081,E091	4
chr10	95025784	95025855	E093	1
chr10	95026013	95026063	E021	1
chr10	95026230	95026280	E022	1
chr10	95026725	95026889	E004,E032,E051,E116	4
chr10	95027189	95028318	E004,E032,E033,E086,E091,E114,E116,E121	8
chr10	95028349	95028399	E017	1
chr10	95028514	95028596	E021,E091	2
chr10	95028947	95029220	E004,E008,E021,E057,E085,E116,E122	7
chr10	95029421	95029801	E004,E008,E021,E022,E120,E121,E127,E128	8
chr10	95030045	95030419	E021,E022,E114	3
chr10	95030484	95030634	E008,E021	2
chr10	95030652	95030865	E004,E008,E021,E022	4
chr10	95030873	95031431	E003,E008,E021,E022,E093,E127	6
chr10	95031763	95031821	E021	1
chr10	95032308	95033411	E003,E004,E007,E008,E021,E022,E055,E081,E082,E086	10
chr10	95033768	95033818	E021	1
chr10	95033932	95033982	E022	1
chr10	95034096	95034156	E004	1
chr10	95034273	95034727	E004,E005,E021,E022,E057,E091	6
chr10	95034860	95034993	E004,E051,E126	3
chr10	95035238	95035673	E021,E051,E059,E086	4
chr10	95036462	95036512	E021	1
chr10	95036680	95036743	E033,E093	2
chr10	95037251	95037603	E028,E082,E119,E121,E125,E126	6
chr10	95039450	95041562	E003,E004,E005,E007,E008,E021,E022,E081,E082,E086,E093,E119	12
chr10	95041968	95042018	E022	1
chr10	95042062	95042135	E007,E086	2
chr10	95042217	95042327	E114	1
chr10	95042731	95042853	E021	1
chr10	95042867	95043284	E021,E022,E114,E117,E120,E121,E126,E128	8
chr10	95043351	95043499	E003,E004,E021,E022,E090	5
chr10	95043502	95043700	E050,E051,E092,E124	4
chr10	95043763	95043913	E082	1
chr10	95044212	95044379	E088	1
chr10	95044391	95044507	E021	1
chr10	95044510	95044597	E051	1
chr10	95044788	95044852	E124	1
chr10	95045240	95045290	E007	1
chr10	95045963	95046013	E090	1
chr10	95046146	95046215	E125	1
chr10	95046293	95046740	E004,E007,E021,E022,E059,E081,E082,E089,E090,E124	10
chr10	95047096	95047170	E021	1
chr10	95047301	95047881	E003,E004,E005,E007,E008,E021,E022,E083,E086,E088,E089,E091,E098,E120,E121,E124,E128	17
chr10	95048435	95049330	E003,E004,E005,E006,E007,E008,E017,E021,E022,E028,E029,E032,E033,E034,E046,E050,E051,E055,E056,E057,E059,E080,E081,E082,E083,E084,E085,E086,E088,E089,E090,E091,E092,E093,E094,E097,E098,E100,E109,E114,E116,E117,E118,E119,E120,E121,E122,E123,E124,E125,E126,E127,E128	53
chr10	95049343	95049517	E004,E005,E006,E021,E034,E081,E082,E093,E114	9
chr10	95049522	95049572	E091	1
chr10	95049759	95049799	E086	1
chr10	95049808	95049925	E021	1
chr10	95050163	95050407	E081,E082,E090	3
chr10	95050457	95050577	E082,E098,E114,E120	4
chr10	95050653	95050703	E121	1
chr10	95050709	95051041	E004,E005,E022,E051,E091,E114,E119,E121	8
chr10	95051213	95051544	E022,E091	2
chr10	95051702	95051789	E021	1
chr10	95052090	95052140	E022	1
chr10	95053267	95053325	E007	1
chr10	95053382	95053475	E021,E059	2
chr10	95053626	95053676	E017	1
chr10	95053720	95054241	E028,E029,E050,E055,E056,E057,E059,E080,E093,E100,E114,E117,E119,E120,E121,E124,E126,E127,E128	19
chr10	95055210	95055275	E021	1
chr10	95056087	95056167	E118	1
chr10	95056291	95056380	E098	1
chr10	95056497	95056596	E022,E122	2
chr10	95056613	95056667	E127	1
chr10	95056843	95056893	E021	1
chr10	95057244	95057294	E017	1
chr10	95057869	95058158	E004,E021,E119	3
chr10	95058199	95058259	E006	1
chr10	95058954	95059004	E051	1
chr10	95059037	95060314	E003,E004,E005,E007,E008,E017,E021,E022,E055,E056,E081,E084,E086,E088,E089,E090,E091,E092,E100,E120,E121,E125,E126,E127,E128	25
chr10	95060468	95060549	E127	1
chr10	95060879	95060976	E088,E091	2
chr10	95061083	95061133	E114	1
chr10	95061522	95061615	E056	1
chr10	95061689	95061756	E021,E086	2
chr10	95062071	95062196	E022,E055,E056,E114	4
chr10	95062945	95063059	E055,E086,E121	3
chr10	95063148	95063228	E028	1
chr10	95063908	95063988	E119	1
chr10	95063999	95064063	E124	1
chr10	95064129	95064179	E055	1
chr10	95064254	95064516	E007,E033,E050,E114,E122,E125	6
chr10	95064836	95064886	E021	1
chr10	95064944	95065379	E004,E007,E091,E114,E125	5
chr10	95066015	95066065	E055	1
chr10	95066074	95066124	E022	1
chr10	95066137	95066177	E086	1
chr10	95066595	95066645	E050	1
chr10	95066709	95066784	E007,E051	2
chr10	95068365	95068405	E034	1
chr10	95068481	95068586	E121	1
chr10	95068703	95069287	E004,E017,E055,E056,E080,E086,E088,E089,E090,E091,E100,E114,E120,E121,E125,E126,E127,E128	18
chr10	95069354	95069521	E017,E086,E088,E090,E097,E125,E127	7
chr10	95069646	95069941	E017,E086,E114,E127	4
chr10	95069989	95070071	E006,E007	2
chr10	95070259	95070382	E007	1
chr10	95070385	95070471	E114,E127	2
chr10	95070541	95070625	E127	1
chr10	95071032	95071082	E021	1
chr10	95071549	95071691	E021,E089	2
chr10	95072942	95073031	E021	1
chr10	95073221	95073408	E021,E055,E086,E122	4
chr10	95073512	95073917	E022,E050,E051,E055,E056,E114,E116,E120,E121,E122,E123,E125,E126,E128	14
chr10	95074208	95074294	E119,E127	2
chr10	95074357	95074452	E127	1
chr10	95074698	95074836	E116	1
chr10	95074988	95075450	E017,E022,E050,E051,E083,E086,E089,E090,E120,E121,E125,E128	12
chr10	95075491	95075590	E017,E127	2
chr10	95075939	95076061	E028,E091	2
chr10	95076098	95076178	E004,E007	2
chr10	95076224	95076285	E127	1
chr10	95076299	95076396	E004,E100	2
chr10	95076539	95077189	E003,E004,E017,E021,E022,E050,E091,E093,E114,E120,E121,E123,E125,E127	14
chr10	95077237	95077486	E004,E022	2
chr10	95077570	95077631	E125	1
chr10	95077638	95077688	E121	1
chr10	95077736	95077804	E004,E021	2
chr10	95077878	95077976	E003,E127	2
chr10	95078103	95078153	E093	1
chr10	95078558	95078608	E114	1
chr10	95078703	95078790	E004	1
chr10	95078965	95079424	E004,E050,E051,E086,E125,E126,E127	7
chr10	95079524	95079578	E033	1
chr10	95079582	95080203	E022,E055,E056,E080,E081,E082,E086,E089,E090,E092,E097,E100,E125,E126,E128	15
chr10	95080550	95080600	E017	1
chr10	95080943	95081016	E055,E056	2
chr10	95081367	95081435	E021,E022	2
chr10	95081977	95082275	E127	1
chr10	95082537	95082635	E128	1
chr10	95082731	95082870	E029,E093,E127	3
chr10	95082871	95083000	E055,E127	2
chr10	95083986	95084090	E081,E121,E127	3
chr10	95085830	95085930	E017	1
chr10	95086013	95086077	E124	1
chr10	95086174	95086254	E086,E114,E127	3
chr10	95086759	95086941	E033,E086,E097,E124	4
chr10	95087827	95087921	E021,E118	2
chr10	95088479	95088537	E022,E098	2
chr10	95089011	95089107	E003,E046	2
chr10	95090084	95090256	E017,E021,E125,E127	4
chr10	95090312	95090414	E116	1
chr10	95090443	95090523	E057	1
chr10	95091049	95091329	E003,E021,E022,E055,E083	5
chr10	95091449	95091497	E080	1
chr10	95091727	95091827	E117	1
chr10	95091838	95091888	E083	1
chr10	95092630	95092712	E097	1
chr10	95092893	95093019	E004	1
chr10	95093071	95093178	E021,E083,E114,E128	4
chr10	95093272	95094406	E003,E004,E005,E007,E008,E017,E021,E022,E028,E057,E081,E082,E086,E091,E119,E121,E125,E127,E128	19
chr10	95094471	95095255	E003,E004,E005,E006,E007,E017,E022,E028,E051,E055,E056,E057,E059,E086,E091,E114,E117,E119,E120,E121,E125,E126,E127,E128	24
chr10	95095364	95095515	E022	1
chr10	95095891	95096278	E003,E017,E028,E055,E056,E057,E059,E093,E119,E125,E127,E128	12
chr10	95096350	95096404	E127	1
chr10	95096696	95096792	E021,E091,E120	3
chr10	95097000	95097625	E055,E056,E082,E084,E085,E089,E098,E100,E109,E114,E116,E120,E121,E124,E126,E127	16
chr10	95097760	95097856	E006,E126	2
chr10	95097876	95097940	E127	1
chr10	95098240	95098317	E127	1
chr10	95098507	95098586	E127	1
chr10	95099928	95099982	E127	1
chr10	95100245	95100305	E005	1
chr10	95100428	95100478	E017	1
chr10	95100733	95100783	E007	1
chr10	95100795	95100912	E119	1
chr10	95101657	95101749	E034,E127	2
chr10	95102057	95102545	E017,E033,E055,E056,E084,E088,E091,E114,E119,E120,E127	11
chr10	95102595	95103317	E017,E021,E086,E088,E089,E127	6
chr10	95103620	95103675	E007	1
chr10	95103805	95103855	E114	1
chr10	95104113	95104205	E021	1
chr10	95104604	95104712	E120,E121	2
chr10	95104899	95104998	E022	1
chr10	95105077	95105117	E086	1
chr10	95105156	95105246	E086	1
chr10	95105297	95105424	E083,E116	2
chr10	95105431	95105534	E080	1
chr10	95105920	95106233	E017,E022,E055,E056,E081,E083,E097,E120,E121,E126	10
chr10	95106430	95107019	E003,E004,E008,E017,E021,E022,E029,E032,E051,E055,E056,E059,E081,E083,E086,E089,E090,E091,E097,E100,E116,E120,E121,E122,E124,E125,E126	27
chr10	95107474	95107524	E021	1
chr10	95107553	95107709	E057,E114,E127	3
chr10	95107742	95107943	E006,E091,E098,E116,E124	5
chr10	95108120	95108200	E119	1
chr10	95108501	95108608	E051,E086,E127	3
chr10	95108609	95108690	E121	1
chr10	95108747	95108801	E127	1
chr10	95108956	95109042	E127	1
chr10	95109460	95109639	E051,E116	2
chr10	95109708	95109762	E127	1
chr10	95110628	95110738	E083,E100	2
chr10	95110850	95110960	E116,E121	2
chr10	95111084	95111173	E017,E081	2
chr10	95111272	95111351	E017	1
chr10	95111378	95111458	E119	1
chr10	95111784	95111877	E022	1
chr10	95111978	95112018	E086	1
chr10	95112233	95112316	E046,E089	2
chr10	95112321	95113048	E003,E004,E006,E007,E008,E017,E021,E022,E029,E032,E033,E034,E046,E050,E051,E055,E056,E057,E059,E080,E081,E082,E083,E084,E085,E086,E088,E089,E090,E091,E092,E093,E094,E097,E098,E100,E109,E114,E116,E117,E120,E121,E122,E123,E124,E125,E126,E127	48
chr10	95113122	95113233	E117	1
chr10	95113579	95113629	E082	1
chr10	95113767	95113817	E017	1
chr10	95113899	95113954	E089,E114	2
chr10	95114650	95114729	E032	1
chr10	95114923	95114973	E050	1
chr10	95115605	95115754	E003,E022	2
chr10	95115813	95115914	E127	1
chr10	95116125	95116285	E021,E032,E125	3
chr10	95116567	95116657	E007,E090	2
chr10	95116801	95116886	E127	1
chr10	95117217	95117271	E127	1
chr10	95117402	95118397	E003,E004,E006,E007,E008,E017,E021,E022,E028,E032,E033,E034,E046,E050,E051,E055,E056,E057,E059,E080,E081,E082,E083,E084,E086,E088,E089,E090,E091,E092,E093,E097,E098,E109,E114,E116,E117,E120,E121,E122,E123,E124,E125,E126,E127,E128	46
chr10	95118861	95118942	E122	1
chr10	95119182	95119306	E127	1
chr10	95119537	95119587	E022	1
chr10	95119753	95119867	E007,E124	2
chr10	95120075	95120161	E086,E127	2
chr10	95120299	95120349	E022	1
chr10	95120691	95120776	E127	1
chr10	95120853	95121102	E022,E091,E100,E124	4
chr10	95121185	95121350	E050,E127	2
chr10	95122040	95122102	E022	1
chr10	95122913	95122993	E119	1
chr10	95123340	95123419	E109,E124	2
chr10	95123612	95124411	E003,E004,E007,E021,E022,E028,E029,E046,E055,E056,E057,E086,E088,E089,E090,E091,E098,E100,E119,E120,E121,E122,E123,E124,E125,E126,E127,E128	28
chr10	95124606	95124723	E089,E124	2
chr10	95124799	95125144	E007,E029,E055,E059,E089,E090,E120,E121,E122,E124,E126,E127	12
chr10	95125239	95125293	E046	1
chr10	95125799	95125859	E125	1
chr10	95125920	95126022	E124	1
chr10	95126098	95126202	E127	1
chr10	95126379	95126439	E125	1
chr10	95126455	95126551	E007,E032	2
chr10	95127194	95127362	E004,E022,E098,E127	4
chr10	95127365	95127500	E114,E126,E127	3
chr10	95127561	95127777	E055,E119,E127	3
chr10	95128072	95128347	E017,E021,E022,E055,E056,E083,E089,E093,E097,E098,E100,E120,E121,E126,E128	15
chr10	95128907	95128957	E022	1
chr10	95128971	95129046	E005,E032	2
chr10	95129191	95129296	E034,E127	2
chr10	95129307	95129361	E100	1
chr10	95129399	95129737	E006,E056,E090,E092,E126,E127	6
chr10	95129799	95129925	E080,E124	2
chr10	95130121	95130189	E080	1
chr10	95130269	95130350	E022,E100	2
chr10	95130418	95130545	E022,E034,E127	3
chr10	95130653	95130714	E127	1
chr10	95131137	95131191	E127	1
chr10	95132776	95132826	E021,E086	2
chr10	95133030	95133084	E021	1
chr10	95133488	95133604	E051,E089,E116	3
chr10	95134239	95134333	E090,E120	2
chr10	95134557	95134668	E080,E125,E127	3
chr10	95134780	95134892	E022,E080,E100	3
chr10	95135080	95135134	E127	1
chr10	95135229	95135288	E114	1
chr10	95135326	95135488	E092,E100,E117	3
chr10	95135693	95137268	E003,E004,E005,E006,E007,E008,E017,E021,E022,E028,E029,E032,E033,E034,E046,E050,E051,E055,E056,E057,E059,E080,E081,E082,E083,E084,E085,E086,E088,E089,E090,E091,E092,E093,E094,E097,E098,E100,E109,E114,E116,E117,E118,E119,E120,E121,E122,E123,E124,E125,E126,E127,E128	53
chr10	95137311	95137361	E055	1
chr10	95137405	95137508	E127	1
chr10	95137510	95137613	E055	1
chr10	95137720	95137798	E055,E122	2
chr10	95137817	95137867	E017	1
chr10	95137881	95138317	E007,E033,E055,E121,E122,E123,E127	7
chr10	95138328	95138378	E032	1
chr10	95138686	95140251	E006,E017,E028,E029,E032,E034,E046,E050,E055,E056,E057,E059,E086,E090,E091,E093,E094,E097,E100,E116,E119,E120,E121,E122,E124,E125,E126,E127,E128	29
chr10	95140256	95140375	E055,E056,E121,E126	4
chr10	95140419	95140638	E006,E017,E029,E055,E056,E097,E119,E120,E122,E125,E126,E128	12
chr10	95140640	95140700	E091,E121	2
chr10	95140808	95140911	E086,E091	2
chr10	95140920	95140974	E128	1
chr10	95141003	95141174	E006,E021,E056,E082,E127	5
chr10	95141184	95141364	E046,E091,E120,E124	4
chr10	95141460	95141586	E055,E056	2
chr10	95142034	95142159	E017,E127	2
chr10	95142834	95142884	E121	1
chr10	95142977	95143076	E017,E125	2
chr10	95143088	95144230	E004,E005,E006,E007,E017,E021,E022,E028,E029,E046,E055,E056,E057,E059,E083,E086,E089,E090,E091,E098,E100,E109,E114,E117,E119,E120,E121,E122,E123,E124,E125,E126,E127,E128	34
chr10	95144434	95144770	E005,E006,E017,E022,E028,E029,E057,E085,E090,E100,E117,E121,E122,E128	14
chr10	95144840	95144896	E090	1
chr10	95144899	95144949	E021	1
chr10	95145114	95145391	E007,E008,E032,E034,E081,E082,E091,E098,E100,E121,E127	11
chr10	95145852	95146179	E126	1
chr10	95146255	95147591	E003,E006,E007,E017,E021,E022,E029,E032,E034,E046,E050,E051,E055,E056,E083,E084,E085,E088,E089,E090,E091,E092,E093,E097,E098,E100,E109,E114,E120,E121,E124,E125,E126,E127	34
chr10	95147595	95147725	E055,E098,E124,E127	4
chr10	95147727	95147815	E055,E056	2
chr10	95147821	95147989	E055,E091,E114,E127	4
chr10	95148078	95148246	E029,E056,E097,E124	4
chr10	95148291	95148382	E127	1
chr10	95148810	95148910	E127	1
chr10	95149473	95149527	E127	1
chr10	95149685	95149735	E032	1
chr10	95149787	95149844	E091	1
chr10	95149999	95150101	E022,E114,E124	3
chr10	95150142	95150895	E006,E017,E021,E029,E034,E046,E050,E051,E055,E056,E083,E091,E097,E100,E116,E118,E120,E121,E124,E125,E126,E127,E128	23
chr10	95150925	95151061	E029,E124	2
chr10	95151397	95151473	E086,E127	2
chr10	95151617	95151714	E056,E083	2
chr10	95151728	95151863	E017,E094	2
chr10	95151890	95152349	E017,E055,E056,E083,E094,E109,E120,E125,E127,E128	10
chr10	95152368	95152696	E006,E022,E083	3
chr10	95152737	95153459	E006,E021,E022,E080,E082,E083,E088,E091,E114,E119,E120,E128	12
chr10	95153509	95153665	E083	1
chr10	95153751	95153801	E022	1
chr10	95155270	95155464	E083,E094	2
chr10	95155513	95155563	E088	1
chr10	95155719	95155789	E121,E127	2
chr10	95156050	95156100	E055	1
chr10	95156277	95156615	E021,E022,E032,E055,E088,E121,E127,E128	8
chr10	95156668	95157106	E006,E017,E083,E088,E092,E094,E097,E127	8
chr10	95157151	95157307	E086,E097,E119	3
chr10	95157326	95157399	E006	1
chr10	95157514	95158149	E004,E017,E021,E022,E083,E086,E091,E114,E121	9
chr10	95158194	95158347	E004,E059	2
chr10	95158846	95159007	E127	1
chr10	95159077	95159127	E083	1
chr10	95160410	95160597	E029,E100,E120,E121	4
chr10	95160930	95161067	E127	1
chr10	95161119	95161169	E046	1
chr10	95161172	95161364	E004,E021,E034,E083	4
chr10	95161425	95161475	E114	1
chr10	95161650	95161810	E127	1
chr10	95161873	95162058	E004,E086,E091,E122,E127	5
chr10	95162066	95162358	E083,E091,E125,E127	4
chr10	95162608	95162658	E082	1
chr10	95162882	95163003	E127	1
chr10	95163049	95164170	E004,E005,E017,E021,E055,E056,E057,E083,E089,E091,E092,E114,E119,E120,E121,E122,E127,E128	18
chr10	95164266	95164639	E083,E122,E127	3
chr10	95164654	95164749	E122	1
chr10	95164832	95164950	E121,E127	2
chr10	95165267	95165458	E021,E055,E090,E119	4
chr10	95166095	95166930	E003,E004,E005,E006,E008,E017,E021,E022,E028,E034,E055,E056,E057,E083,E089,E090,E091,E119,E120,E121,E122,E125,E127,E128	24
chr10	95166978	95167181	E057,E091,E114,E127	4
chr10	95167663	95167749	E022,E127	2
chr10	95167881	95167931	E114	1
chr10	95168035	95168102	E091,E097	2
chr10	95168349	95168851	E005,E022,E034,E046,E055,E083,E084,E085,E086,E091,E097,E109,E114,E121,E127	15
chr10	95168936	95168990	E056	1
chr10	95169004	95169058	E127	1
chr10	95169205	95169271	E034,E055	2
chr10	95169305	95169394	E091,E097	2
chr10	95169517	95169579	E007,E046	2
chr10	95169686	95169800	E003,E034	2
chr10	95169810	95169957	E083,E089,E090,E127	4
chr10	95170085	95170139	E098	1
chr10	95170379	95170723	E022,E091,E119	3
chr10	95171052	95171133	E006,E086	2
chr10	95171177	95171289	E091	1
chr10	95171526	95171631	E100,E119	2
chr10	95171707	95171843	E127	1
chr10	95171865	95171953	E051,E089	2
chr10	95172049	95172124	E022,E127	2
chr10	95172131	95172394	E022,E032,E034,E050,E056,E092	6
chr10	95172410	95173565	E004,E005,E006,E008,E017,E021,E022,E028,E029,E032,E033,E034,E046,E050,E051,E055,E056,E057,E059,E081,E082,E083,E088,E089,E090,E091,E092,E093,E097,E100,E109,E114,E120,E121,E122,E124,E125,E126,E127	39
chr10	95173621	95173701	E057	1
chr10	95173750	95174047	E005,E021,E056,E057,E086,E091,E121,E126	8
chr10	95174403	95174450	E034	1
chr10	95174796	95174909	E022,E124,E127	3
chr10	95174911	95175120	E022,E091,E114,E127	4
chr10	95175162	95175887	E004,E005,E021,E055,E056,E089,E091,E097,E114,E121,E126,E127	12
chr10	95175962	95176041	E127	1
chr10	95176682	95179063	E003,E004,E005,E006,E008,E017,E022,E029,E055,E056,E080,E081,E082,E083,E084,E086,E088,E089,E090,E091,E092,E093,E094,E097,E100,E109,E114,E120,E121,E122,E124,E125,E126,E127	34
chr10	95179313	95179353	E086	1
chr10	95179401	95179612	E090,E091,E121,E127	4
chr10	95179659	95179755	E090,E120,E121	3
chr10	95179784	95180712	E003,E004,E005,E006,E007,E008,E017,E021,E022,E046,E055,E056,E080,E081,E082,E083,E086,E088,E089,E090,E091,E092,E093,E097,E098,E100,E120,E121,E124,E125,E126,E127,E128	33
chr10	95180850	95182291	E003,E004,E005,E007,E008,E017,E021,E022,E028,E055,E056,E059,E081,E082,E083,E084,E086,E088,E089,E090,E091,E092,E097,E100,E109,E114,E122,E124,E125,E126,E127	31
chr10	95182300	95182380	E119	1
chr10	95182637	95182812	E127	1
chr10	95182883	95183017	E091,E092,E097,E127	4
chr10	95183188	95183242	E127	1
chr10	95183604	95183946	E008,E081,E090,E119,E125,E126,E127,E128	8
chr10	95183973	95184013	E086	1
chr10	95184026	95184349	E006,E017,E022,E118,E120,E121,E128	7
chr10	95184402	95184674	E021,E022,E091,E119,E127	5
chr10	95184796	95185615	E008,E021,E022,E028,E029,E032,E033,E057,E084,E085,E086,E091,E092,E094,E109,E119,E127,E128	18
chr10	95185617	95185667	E093	1
chr10	95185696	95186228	E003,E021,E022,E032,E085,E091,E092,E114,E127,E128	10
chr10	95186537	95186637	E003,E004,E021,E127	4
chr10	95186767	95187895	E006,E017,E021,E029,E032,E033,E034,E046,E050,E051,E055,E056,E057,E059,E084,E088,E089,E090,E091,E097,E098,E100,E109,E116,E119,E120,E121,E124,E126,E127	30
chr10	95188268	95188703	E006,E033,E055,E056,E059,E090,E091,E117,E118,E119,E121,E124,E126,E127	14
chr10	95188746	95188802	E121	1
chr10	95188930	95189090	E114	1
chr10	95189165	95189215	E082	1
chr10	95189281	95189483	E082,E127	2
chr10	95189603	95189653	E055	1
chr10	95191118	95191464	E004,E006,E008,E022,E034,E055,E056,E088,E114,E117,E121,E122,E127	13
chr10	95191687	95191845	E004,E022	2
chr10	95191929	95191980	E021	1
chr10	95192046	95192109	E086	1
chr10	95192366	95192427	E083,E086	2
chr10	95192588	95192711	E083,E097	2
chr10	95192822	95192876	E091	1
chr10	95192935	95192999	E021	1
chr10	95193015	95193095	E119	1
chr10	95193222	95193329	E127	1
chr10	95193542	95193897	E029,E034,E091,E114,E124,E127	6
chr10	95194246	95194369	E006,E086,E089,E090,E092,E127	6
chr10	95194412	95194505	E089,E097	2
chr10	95194516	95199847	E003,E004,E005,E006,E007,E008,E017,E021,E022,E028,E029,E034,E046,E050,E051,E055,E056,E057,E059,E080,E081,E082,E083,E084,E085,E086,E088,E089,E090,E091,E092,E093,E094,E097,E098,E100,E109,E114,E116,E117,E118,E119,E120,E121,E122,E123,E124,E125,E126,E127,E128	51
chr10	95200125	95201001	E004,E005,E006,E017,E021,E055,E056,E082,E084,E085,E086,E088,E089,E090,E091,E092,E097,E098,E100,E114,E117,E119,E120,E121,E124,E125,E126,E127,E128	29
chr10	95201004	95201097	E090,E092	2
chr10	95201118	95201271	E055,E088,E089,E091,E092,E126,E127	7
chr10	95201398	95201438	E086	1
chr10	95201458	95202566	E003,E004,E006,E008,E017,E021,E022,E028,E029,E046,E050,E051,E055,E056,E057,E059,E080,E081,E082,E083,E084,E085,E086,E088,E089,E090,E091,E092,E094,E097,E098,E100,E109,E114,E117,E118,E119,E120,E121,E122,E123,E124,E125,E126,E127,E128	46
chr10	95202614	95202664	E021	1
chr10	95202981	95203566	E006,E007,E017,E021,E022,E055,E056,E057,E083,E084,E086,E088,E092,E121,E127	15
chr10	95203644	95203788	E021,E022,E118,E127	4
chr10	95203792	95204313	E003,E007,E021,E034,E057,E086,E088,E093,E109,E114,E121,E127,E128	13
chr10	95204319	95204753	E003,E021,E083,E090,E092,E098,E114,E127	8
chr10	95204830	95204899	E097	1
chr10	95204955	95206867	E003,E004,E005,E006,E007,E008,E017,E021,E022,E028,E029,E032,E050,E051,E055,E056,E057,E059,E080,E081,E082,E083,E084,E085,E086,E088,E089,E090,E091,E092,E093,E094,E097,E098,E100,E109,E114,E116,E117,E118,E119,E120,E121,E122,E124,E125,E126,E127,E128	49
chr10	95206868	95207211	E005,E022,E086,E089,E091,E098,E114,E119,E121,E122,E123,E125,E127	13
chr10	95207532	95207667	E127	1
chr10	95207706	95207887	E083,E127	2
chr10	95207902	95207960	E127	1
chr10	95208217	95208297	E123	1
chr10	95208332	95208471	E050,E090,E114	3
chr10	95208788	95208996	E017,E055,E056,E126,E127	5
chr10	95209197	95209286	E127	1
chr10	95210206	95210260	E120	1
chr10	95211112	95211703	E083,E092,E094,E114,E117,E125,E127,E128	8
chr10	95211825	95211932	E114,E127	2
chr10	95211968	95212260	E021,E028,E088,E092,E094,E114,E116,E117,E125,E127,E128	11
chr10	95212514	95212813	E091,E117,E127	3
chr10	95213336	95213516	E022,E114,E127	3
chr10	95213576	95213626	E021	1
chr10	95213929	95214481	E017,E056,E081,E089,E114,E121,E125,E126,E127	9
chr10	95214546	95214706	E086,E125,E127	3
chr10	95214789	95214870	E086,E127	2
chr10	95215124	95215198	E127	1
chr10	95215345	95215419	E127	1
chr10	95215463	95215595	E004,E022,E127	3
chr10	95215989	95216683	E004,E006,E017,E022,E055,E056,E059,E086,E089,E090,E114,E120,E121,E125,E126,E127,E128	17
chr10	95216799	95216992	E004,E090,E127	3
chr10	95217069	95217472	E056,E084,E086,E121,E126,E127	6
chr10	95217509	95217691	E091,E127	2
chr10	95217812	95217984	E086,E127	2
chr10	95218140	95218227	E121,E127	2
chr10	95218352	95219779	E003,E004,E005,E006,E007,E008,E017,E021,E022,E028,E029,E046,E055,E056,E057,E059,E080,E081,E082,E083,E084,E085,E086,E088,E089,E090,E091,E092,E093,E094,E097,E098,E100,E109,E114,E116,E117,E118,E119,E120,E121,E122,E123,E124,E125,E126,E127,E128	48
chr10	95219796	95220187	E005,E006,E017,E022,E050,E092,E114,E121,E124,E127	10
chr10	95220207	95220276	E022,E128	2
chr10	95220691	95220761	E022,E125	2
chr10	95220791	95221950	E003,E004,E005,E006,E008,E017,E021,E022,E028,E032,E033,E050,E051,E055,E056,E057,E059,E086,E088,E089,E090,E091,E092,E094,E097,E100,E109,E114,E116,E117,E119,E120,E121,E122,E125,E126,E127,E128	38
chr10	95222102	95223259	E005,E006,E007,E017,E022,E028,E029,E034,E046,E050,E055,E056,E057,E059,E080,E083,E084,E085,E086,E088,E089,E090,E091,E092,E093,E094,E097,E098,E100,E109,E114,E116,E117,E119,E120,E122,E124,E125,E127,E128	40
chr10	95223389	95226690	E003,E004,E005,E006,E007,E008,E017,E021,E022,E028,E029,E050,E055,E056,E057,E059,E081,E082,E083,E084,E085,E086,E088,E089,E090,E091,E092,E093,E094,E097,E098,E100,E109,E114,E116,E117,E118,E119,E120,E121,E122,E123,E124,E125,E126,E127,E128	47
chr10	95226759	95226879	E094,E114,E125	3
chr10	95227585	95228937	E004,E005,E006,E007,E017,E021,E022,E028,E029,E055,E056,E057,E059,E080,E086,E088,E089,E090,E091,E094,E097,E098,E100,E114,E117,E118,E119,E120,E121,E122,E125,E126,E127,E128	34
chr10	95229150	95229683	E004,E005,E006,E017,E029,E055,E056,E059,E086,E089,E090,E091,E097,E100,E114,E120,E121,E125,E126,E127,E128	21
chr10	95229802	95229876	E127	1
chr10	95229933	95229973	E086	1
chr10	95230437	95231460	E003,E004,E005,E006,E007,E008,E017,E021,E022,E028,E029,E050,E055,E056,E057,E059,E080,E084,E085,E086,E089,E090,E091,E092,E093,E094,E097,E098,E100,E109,E114,E116,E117,E118,E119,E120,E121,E122,E124,E125,E126,E127,E128	43
chr10	95231630	95232146	E006,E055,E056,E090,E091,E097,E098,E100,E114,E121,E122,E124,E126,E127	14
chr10	95232446	95232729	E006,E055,E056,E114,E122,E124,E127	7
chr10	95232793	95232843	E021	1
chr10	95233022	95233410	E017,E056,E084,E117,E127	5
chr10	95233465	95234489	E003,E006,E055,E056,E084,E085,E086,E089,E090,E091,E092,E114,E117,E118,E119,E120,E121,E125,E126,E127,E128	21
chr10	95234766	95236761	E004,E005,E006,E007,E017,E021,E022,E028,E029,E046,E050,E055,E056,E057,E059,E081,E082,E083,E084,E086,E088,E089,E090,E091,E092,E093,E094,E098,E100,E109,E114,E117,E118,E119,E120,E121,E122,E124,E125,E126,E127,E128	42
chr10	95236782	95236949	E055,E091,E094,E127	4
chr10	95237294	95237344	E022	1
chr10	95237645	95237819	E021,E097,E114,E127	4
chr10	95237942	95238298	E006,E021,E056,E088,E089,E091,E114,E121,E127	9
chr10	95238324	95238398	E127	1
chr10	95238445	95239163	E005,E006,E017,E021,E022,E055,E056,E059,E088,E091,E109,E114,E117,E124	14
chr10	95239193	95239813	E003,E005,E008,E017,E021,E055,E056,E088,E089,E090,E091,E097,E114,E116,E117,E121,E122,E125,E126,E127,E128	21
chr10	95239875	95240206	E089,E093,E097,E114,E117,E119,E125,E126,E127	9
chr10	95240282	95240353	E127	1
chr10	95240413	95242623	E003,E004,E005,E006,E007,E008,E017,E021,E022,E028,E029,E032,E033,E034,E046,E050,E051,E055,E056,E057,E059,E080,E081,E082,E083,E084,E085,E086,E088,E089,E090,E091,E092,E093,E094,E097,E098,E100,E109,E114,E116,E117,E118,E119,E120,E121,E122,E123,E124,E125,E126,E127,E128	53
chr10	95242662	95242973	E003,E004,E005,E006,E007,E017,E021,E022,E028,E029,E032,E033,E034,E046,E050,E051,E055,E056,E057,E059,E080,E082,E083,E085,E086,E088,E089,E090,E091,E092,E093,E097,E098,E100,E109,E114,E116,E117,E118,E119,E120,E121,E122,E124,E125,E126,E127,E128	48
chr10	95243215	95243697	E007,E017,E021,E034,E055,E056,E083,E086,E090,E097,E114,E125,E127,E128	14
chr10	95244459	95244513	E126	1
chr10	95244855	95244905	E021	1
chr10	95244974	95245024	E021	1
chr10	95245056	95245128	E092	1
chr10	95245161	95245211	E089	1
chr10	95245355	95245399	E097	1
chr10	95245501	95245748	E003,E004,E021,E022,E082,E088,E091,E114,E117,E127	10
chr10	95245970	95246020	E032	1
chr10	95246110	95246285	E088,E091,E097,E120,E121	5
chr10	95246482	95246536	E098	1
chr10	95246540	95246689	E080,E097,E126,E127	4
chr10	95247065	95247105	E086	1
chr10	95247786	95247836	E022	1
chr10	95248045	95248105	E122	1
chr10	95248635	95248699	E124	1
chr10	95248716	95249520	E004,E005,E008,E017,E022,E046,E056,E089,E090,E098,E120,E121,E122,E125,E128	15
chr10	95249568	95249696	E098	1
chr10	95249801	95249928	E004	1
chr10	95250402	95250549	E091	1
chr10	95250688	95250763	E007	1
chr10	95251355	95251419	E124	1
chr10	95251472	95251623	E004,E059	2
chr10	95251710	95251770	E005	1
chr10	95251975	95252015	E034	1
chr10	95252388	95252574	E004,E005	2
chr10	95252643	95252742	E004,E005	2
chr10	95252908	95253255	E003,E004,E005,E006,E022,E083,E086,E091,E114,E117,E118	11
chr10	95253968	95254018	E021	1
chr10	95254033	95254144	E004,E034,E046	3
chr10	95254183	95254274	E004	1
chr10	95254295	95254432	E004,E007,E093,E098	4
chr10	95254454	95254518	E034	1
chr10	95254532	95254572	E086	1
chr10	95254678	95254742	E124	1
chr10	95254761	95254811	E032	1
chr10	95254908	95254958	E007	1
chr10	95255057	95255107	E050	1
chr10	95255152	95255254	E004,E032,E034,E092	4
chr10	95255275	95257047	E003,E004,E005,E006,E007,E008,E017,E021,E022,E028,E029,E032,E033,E034,E046,E050,E051,E055,E056,E057,E059,E080,E081,E082,E083,E084,E085,E086,E088,E089,E090,E091,E092,E093,E094,E097,E098,E100,E109,E114,E116,E117,E118,E119,E120,E121,E122,E123,E124,E125,E126,E127,E128	53
chr10	95257290	95257628	E003,E022,E034,E091,E092,E097,E109,E114,E116,E117,E123,E127	12
chr10	95257849	95257899	E091	1
chr10	95257918	95258344	E004,E006,E021,E032,E034,E046,E050,E051,E084,E093,E109,E114,E116,E117,E123	15
chr10	95258519	95258615	E034,E119	2
chr10	95258650	95258723	E127	1
chr10	95258798	95258897	E093,E097	2
chr10	95259186	95259262	E083	1
chr10	95259543	95259583	E034	1
chr10	95259764	95259828	E124	1
chr10	95259986	95260026	E034	1
chr10	95260060	95260237	E022,E034,E117	3
chr10	95260527	95260581	E127	1
chr10	95261505	95261678	E017,E022,E034,E055,E080,E083,E120	7
chr10	95261802	95262115	E017,E034,E083,E121,E126	5
chr10	95262147	95262197	E083	1
chr10	95262316	95262432	E080,E083,E109	3
chr10	95262456	95263293	E033,E034,E046,E080,E083,E084,E085,E088,E089,E091,E092,E093,E094,E097,E109,E116,E120,E121,E123	19
chr10	95263532	95263645	E034,E083	2
chr10	95264966	95265089	E006,E056,E091,E126	4
chr10	95265198	95265288	E091,E120,E127	3
chr10	95267743	95267841	E021,E033	2
chr10	95268040	95268111	E017	1
chr10	95268549	95268599	E109	1
chr10	95268714	95268804	E127	1
chr10	95269551	95269601	E021	1
chr10	95270533	95270586	E022	1
chr10	95270956	95271391	E003,E004,E005,E006,E007,E008,E017,E021,E022,E028,E029,E032,E033,E034,E046,E050,E051,E055,E056,E057,E059,E080,E081,E082,E083,E086,E088,E089,E090,E091,E092,E093,E094,E097,E098,E100,E109,E114,E116,E117,E118,E119,E120,E121,E122,E123,E124,E125,E126,E127,E128	51
chr10	95272384	95272645	E006,E017,E055,E056,E057,E120,E121,E122,E124,E125,E126,E127,E128	13
chr10	95272668	95272712	E097	1
chr10	95273516	95273556	E086	1
chr10	95274018	95274068	E022	1
chr10	95274095	95274145	E083	1
chr10	95274280	95274596	E007,E017,E050,E088,E091,E120,E121,E124,E126	9
chr10	95274862	95276215	E017,E022,E029,E033,E046,E050,E055,E056,E059,E080,E081,E082,E083,E086,E088,E089,E090,E091,E093,E098,E100,E117,E120,E121,E122,E124,E125,E126,E128	29
chr10	95276240	95276318	E100	1
chr10	95276688	95276738	E051	1
chr10	95276753	95276803	E021	1
chr10	95276856	95276954	E126	1
chr10	95277106	95277213	E124	1
chr10	95277216	95277266	E089	1
chr10	95277283	95277394	E029,E124	2
chr10	95278323	95278582	E003,E082,E091,E120,E121	5
chr10	95278857	95278907	E046	1
chr10	95279301	95279355	E127	1
chr10	95279769	95279809	E086	1
chr10	95281063	95281117	E021,E022	2
chr10	95282018	95282098	E059	1
chr10	95282225	95282275	E022	1
chr10	95282957	95283007	E022	1
chr10	95286855	95286905	E082	1
chr10	95287104	95287154	E051	1
chr10	95287421	95287471	E114	1
chr10	95287754	95287885	E021,E083,E127	3
chr10	95288405	95288506	E083	1
chr10	95289611	95289667	E083,E086	2
chr10	95289727	95289828	E022,E083	2
chr10	95289902	95290013	E022	1
chr10	95290081	95290216	E005,E022	2
chr10	95292092	95292142	E022	1
chr10	95292941	95293034	E120,E121	2
chr10	95293361	95293415	E127	1
chr10	95294339	95294424	E086,E098	2
chr10	95294963	95295043	E022	1
chr10	95295166	95295392	E003,E004,E005,E008,E021,E022,E033,E114,E127	9
chr10	95297062	95297241	E022	1
chr10	95297615	95297680	E003	1
chr10	95297782	95297921	E022	1
chr10	95301004	95301044	E086	1
chr10	95301710	95302878	E003,E004,E006,E007,E008,E017,E021,E022,E029,E032,E033,E034,E046,E050,E051,E055,E056,E057,E059,E080,E081,E082,E083,E084,E085,E086,E088,E089,E090,E091,E092,E093,E094,E097,E098,E100,E109,E114,E116,E117,E118,E120,E121,E122,E123,E124,E125,E126,E127,E128	50
chr10	95302944	95303051	E124	1
chr10	95303064	95303124	E090	1
chr10	95305969	95306019	E084	1
chr10	95306155	95306221	E033,E109	2
chr10	95306924	95307078	E091,E109,E114	3
chr10	95307132	95307182	E022	1
chr10	95307895	95307945	E114	1
chr10	95308204	95308859	E005,E006,E017,E021,E055,E056,E057,E084,E085,E109,E114,E118,E120,E121,E122,E125,E127,E128	18
chr10	95308904	95309011	E114	1
chr10	95309442	95309492	E051	1
chr10	95310242	95310763	E084,E085,E094,E109,E118,E127	6
chr10	95310955	95311069	E084,E124	2
chr10	95311960	95312036	E097	1
chr10	95312178	95312228	E021	1
chr10	95312320	95312559	E003,E005,E008,E021,E022,E050,E114	7
chr10	95313155	95313195	E086	1
chr10	95313280	95314328	E004,E005,E006,E007,E021,E022,E034,E051,E056,E059,E083,E084,E085,E086,E088,E089,E090,E098,E100,E109,E114,E118,E121,E125,E126	25
chr10	95314350	95315350	E003,E004,E005,E006,E007,E008,E017,E021,E022,E028,E029,E032,E033,E034,E046,E050,E051,E055,E056,E057,E059,E080,E081,E082,E083,E084,E085,E086,E088,E089,E090,E091,E092,E093,E094,E097,E098,E100,E109,E114,E116,E117,E118,E119,E120,E121,E122,E123,E124,E125,E126,E127,E128	53
chr10	95315449	95315581	E050,E124	2
chr10	95316125	95316590	E004,E007,E021,E022,E029,E051,E086,E097,E114,E121,E124	11
chr10	95316597	95316733	E021,E029,E086	3
chr10	95318240	95318290	E007	1
chr10	95318406	95318456	E050	1
chr10	95319261	95319312	E021	1
chr10	95319348	95319635	E005,E086,E091,E100	4
chr10	95319805	95320214	E003,E005,E022,E050,E091,E097	6
chr10	95320364	95320425	E046	1
chr10	95320479	95320598	E028,E114	2
chr10	95320692	95320742	E017	1
chr10	95321933	95321993	E006	1
chr10	95322005	95322120	E007,E022,E128	3
chr10	95322576	95322626	E021	1
chr10	95322948	95322998	E021	1
chr10	95323215	95323288	E125	1
chr10	95323307	95323357	E084	1
chr10	95324636	95324826	E051,E082,E097,E124	4
chr10	95324861	95324991	E007,E124	2
chr10	95325203	95325510	E029,E046,E050,E089,E090,E091,E124	7
chr10	95325871	95327095	E003,E004,E005,E006,E007,E008,E021,E022,E028,E029,E050,E055,E056,E057,E059,E080,E081,E082,E083,E084,E086,E088,E090,E091,E092,E093,E098,E100,E109,E114,E118,E120,E121,E124,E128	35
chr10	95327112	95327393	E007,E008,E021,E050,E057,E059,E082,E124	8
chr10	95327534	95327627	E007	1
chr10	95327638	95327773	E003,E021,E114,E124	4
chr10	95327801	95327841	E086	1
chr10	95327854	95328293	E003,E004,E007,E008,E021,E022,E050,E055,E059,E082,E083,E086,E088,E090,E092,E093,E121,E124	18
chr10	95328334	95328425	E022	1
chr10	95328449	95328544	E050	1
chr10	95328588	95328638	E088	1
chr10	95328649	95328732	E128	1
chr10	95329046	95329111	E006	1
chr10	95329208	95329370	E021,E022	2
chr10	95330041	95330091	E021	1
chr10	95330160	95330502	E004,E021,E022,E121	4
chr10	95330998	95331048	E022	1
chr10	95331261	95331353	E022	1
chr10	95331586	95331640	E127	1
chr10	95331716	95331756	E086	1
chr10	95331925	95331965	E086	1
chr10	95332004	95332131	E114,E124,E127	3
chr10	95332136	95332270	E022,E098	2
chr10	95332515	95332777	E008,E029,E100,E121	4
chr10	95332801	95333627	E004,E005,E028,E029,E046,E050,E051,E057,E083,E084,E086,E088,E089,E090,E091,E092,E093,E097,E098,E100,E116,E120,E121,E124	24
chr10	95333723	95333961	E050,E051,E088	3
chr10	95334229	95334334	E022	1
chr10	95334503	95334553	E022	1
chr10	95334595	95334649	E017,E022,E033	3
chr10	95334958	95335008	E022	1
chr10	95335109	95335253	E005,E125	2
chr10	95335617	95335736	E091	1
chr10	95336109	95336163	E127	1
chr10	95336707	95336935	E028,E084,E094,E109,E114,E117,E119	7
chr10	95336953	95337010	E084	1
chr10	95337205	95337352	E022,E092,E119	3
chr10	95337441	95337530	E088,E094,E109	3
chr10	95337666	95337739	E086	1
chr10	95338363	95338680	E003,E007,E032,E086,E091	5
chr10	95338690	95339219	E005,E017,E028,E057,E084,E085,E091,E092,E094,E098,E109,E114,E116,E117,E118,E119,E125,E127,E128	19
chr10	95339403	95339457	E094	1
chr10	95340072	95340129	E082	1
chr10	95340348	95340504	E007,E021	2
chr10	95340521	95341171	E003,E004,E005,E006,E007,E008,E017,E021,E022,E050,E055,E056,E059,E081,E082,E086,E088,E089,E090,E092,E114,E118,E120,E121,E124,E125,E126,E127,E128	29
chr10	95341423	95341493	E021	1
chr10	95341534	95341630	E100	1
chr10	95342829	95342896	E021	1
chr10	95343206	95343256	E022	1
chr10	95343865	95343916	E097	1
chr10	95344358	95344491	E028,E119	2
chr10	95344706	95344756	E050	1
chr10	95344768	95344818	E021	1
chr10	95345307	95345357	E121	1
chr10	95346026	95346101	E021,E056,E124	3
chr10	95346807	95346867	E003	1
chr10	95347166	95347216	E007	1
chr10	95347778	95347904	E118	1
chr10	95349048	95349138	E021	1
chr10	95349448	95349610	E021,E114,E118	3
chr10	95349876	95349970	E028	1
chr10	95350083	95350335	E004,E007,E055,E081,E123	5
chr10	95350374	95350424	E055	1
chr10	95351038	95351088	E091	1
chr10	95351107	95351796	E003,E007,E021,E022,E029,E051,E084,E085,E092,E094,E100,E109,E124	13
chr10	95351907	95351957	E084	1
chr10	95353569	95353619	E022	1
chr10	95353699	95353895	E003,E022,E086	3
chr10	95355243	95355313	E118	1
chr10	95355372	95355422	E114	1
chr10	95355451	95355505	E100	1
chr10	95355591	95356757	E003,E004,E005,E007,E008,E021,E022,E028,E051,E082,E084,E086,E089,E090,E097,E114,E118,E119,E124	19
chr10	95356834	95357405	E086,E118	2
chr10	95357545	95357644	E006,E022	2
chr10	95357713	95357763	E114	1
chr10	95357895	95358248	E005,E006,E007,E017,E028,E055,E056,E057,E059,E100,E114,E117,E119,E120,E124,E126,E127	17
chr10	95358730	95358839	E007	1
chr10	95359119	95359291	E007,E021,E118	3
chr10	95359536	95359614	E051	1
chr10	95359681	95359731	E082	1
chr10	95359780	95361799	E003,E004,E006,E007,E008,E017,E021,E022,E028,E029,E032,E050,E051,E055,E056,E057,E059,E080,E081,E082,E083,E084,E085,E086,E088,E089,E090,E091,E092,E093,E097,E100,E114,E118,E119,E120,E121,E122,E124,E125,E126,E128	42
chr10	95361802	95362022	E007,E021,E022,E114,E118	5
chr10	95362080	95362161	E003	1
chr10	95362172	95362317	E022,E050,E125	3
chr10	95362340	95362446	E100	1
chr10	95362613	95362653	E086	1
chr10	95362920	95363005	E006,E055	2
chr10	95363010	95363093	E118	1
chr10	95363671	95363826	E007,E086	2
chr10	95363943	95364205	E050,E051,E055,E059,E082,E084,E092,E093,E098,E109,E114,E119,E124	13
chr10	95367886	95367967	E124	1
chr10	95368671	95368738	E122	1
chr10	95369124	95369246	E007	1
chr10	95369321	95369456	E050,E118	2
chr10	95370354	95370705	E029,E124	2
chr10	95372023	95372089	E091	1
chr10	95372106	95372160	E100	1
chr10	95372222	95372319	E007	1
chr10	95372393	95372473	E100	1
chr10	95372605	95372657	E022	1
chr10	95372683	95372791	E022,E118	2
chr10	95373274	95373324	E007	1
chr10	95373336	95373386	E022	1
chr10	95373415	95373544	E119	1
chr10	95373609	95373689	E022	1
chr10	95374048	95374146	E082	1
chr10	95374419	95374469	E007	1
chr10	95374527	95374586	E022	1
chr10	95375440	95375938	E005,E029,E033,E050,E051,E086,E093,E124	8
chr10	95376643	95376693	E021	1
chr10	95376838	95377034	E003,E021,E022,E100,E124	5
chr10	95377125	95377179	E094	1
chr10	95377555	95377605	E007	1
chr10	95377633	95377723	E022,E114	2
chr10	95377939	95377989	E083	1
chr10	95378549	95378609	E121	1
chr10	95379026	95379076	E017	1
chr10	95379276	95379326	E021	1
chr10	95379467	95379517	E022	1
chr10	95380037	95380077	E034	1
chr10	95380355	95380420	E017,E125	2
chr10	95380891	95380951	E125	1
chr10	95382814	95382965	E116	1
chr10	95384175	95384229	E100	1
chr10	95384874	95384914	E086	1
chr10	95387092	95387142	E017	1
chr10	95387803	95387926	E124	1
chr10	95388750	95388896	E003,E008,E086	3
chr10	95388969	95389019	E022	1
chr10	95389542	95389594	E086	1
chr10	95389638	95389745	E086	1
chr10	95389756	95389848	E055	1
chr10	95390497	95390646	E081,E082	2
chr10	95390710	95390914	E007,E022,E081,E082,E086	5
chr10	95390931	95390981	E083	1
chr10	95391009	95391231	E021,E081,E083,E086,E088,E089,E093,E120,E121	9
chr10	95392636	95392686	E021	1
chr10	95392739	95392981	E028,E057	2
chr10	95393338	95393388	E121	1
chr10	95394294	95394344	E114	1
chr10	95395583	95395635	E091	1
chr10	95396647	95396761	E004	1
chr10	95397940	95398002	E022	1
chr10	95399638	95399915	E126	1
chr10	95400541	95400581	E086	1
chr10	95401032	95401112	E034,E119	2
chr10	95401243	95401323	E116	1
chr10	95401472	95401526	E100	1
chr10	95402639	95402747	E021,E050,E114	3
chr10	95402819	95402911	E017,E119	2
chr10	95403224	95403264	E086	1
chr10	95405983	95406098	E021	1
chr10	95406444	95406494	E114	1
chr10	95406525	95406575	E021	1
chr10	95407176	95407475	E021,E081,E082	3
chr10	95407539	95407639	E021	1
chr10	95407740	95407858	E017,E120	2
chr10	95407969	95408042	E127	1
chr10	95408890	95408977	E125	1
chr10	95410143	95410193	E022	1
chr10	95410871	95411014	E028	1
chr10	95411260	95411310	E022	1
chr10	95412098	95412148	E022	1
chr10	95412250	95412393	E119	1
chr10	95412529	95413089	E017,E028,E055,E056,E057,E094,E114,E117,E119,E120,E121,E122,E125,E126,E127,E128	16
chr10	95413443	95413570	E097,E119	2
chr10	95413858	95413961	E120	1
chr10	95414127	95414208	E091	1
chr10	95415714	95415764	E022	1
chr10	95416053	95416244	E055,E114,E121,E127	4
chr10	95416875	95416925	E021	1
chr10	95417563	95417668	E055,E056,E128	3
chr10	95417822	95417896	E021,E092,E127	3
chr10	95418489	95418557	E055	1
chr10	95418873	95418932	E055	1
chr10	95419419	95419483	E124	1
chr10	95419551	95419666	E022,E127	2
chr10	95420133	95420183	E082	1
chr10	95420246	95420361	E021	1
chr10	95420609	95420663	E128	1
chr10	95420702	95420782	E008	1
chr10	95420845	95420897	E109	1
chr10	95421794	95421854	E122	1
chr10	95422134	95422178	E097	1
chr10	95422316	95422376	E003,E086	2
chr10	95422988	95423065	E005	1
chr10	95423094	95423144	E021	1
chr10	95423221	95423299	E021	1
chr10	95427232	95427296	E124	1
chr10	95427309	95427389	E119	1
chr10	95430340	95430412	E086,E114	2
chr10	95430932	95431163	E006,E118	2
chr10	95431175	95431225	E085	1
chr10	95431261	95431321	E006	1
chr10	95431776	95431876	E084	1
chr10	95431892	95432072	E021,E084,E085,E109,E118	5
chr10	95432382	95432436	E098	1
chr10	95432662	95432718	E021	1
chr10	95433766	95433837	E109,E124	2
chr10	95434161	95434255	E116	1
chr10	95434552	95434648	E127	1
chr10	95436552	95436610	E127	1
chr10	95436844	95436915	E004	1
chr10	95437128	95437188	E084	1
chr10	95437569	95437637	E122	1
chr10	95437944	95437984	E034	1
chr10	95437999	95438487	E004,E005,E007,E082,E090,E123	6
chr10	95438515	95438608	E022,E083	2
chr10	95438953	95439270	E083	1
chr10	95439454	95439547	E083	1
chr10	95440034	95440092	E109	1
chr10	95440137	95440673	E003,E004,E006,E007,E017,E021,E028,E029,E032,E033,E034,E046,E050,E051,E055,E056,E057,E059,E080,E081,E082,E083,E085,E086,E088,E089,E090,E091,E092,E093,E094,E097,E098,E109,E114,E116,E117,E118,E119,E120,E121,E122,E123,E124,E125,E126,E127,E128	48
chr10	95440774	95440839	E098	1
chr10	95443001	95443051	E017	1
chr10	95444301	95444456	E007,E034,E050	3
chr10	95445351	95445391	E086	1
chr10	95445908	95445992	E097	1
chr10	95448497	95448592	E124	1
chr10	95448607	95448661	E100	1
chr10	95449136	95449292	E081,E082	2
chr10	95449515	95449595	E116	1
chr10	95451806	95451846	E034	1
chr10	95452039	95452079	E034	1
chr10	95453896	95453949	E022	1
chr10	95454744	95454794	E082	1
chr10	95454884	95455028	E082	1
chr10	95455311	95455435	E082	1
chr10	95455533	95455850	E003,E021,E081,E082,E084,E090,E124,E128	8
chr10	95455903	95455953	E082	1
chr10	95456007	95456131	E082,E127	2
chr10	95456194	95456244	E082	1
chr10	95457127	95457207	E003,E022	2
chr10	95457264	95457354	E032	1
chr10	95458122	95458172	E022	1
chr10	95459202	95459252	E032	1
chr10	95459324	95459364	E034	1
chr10	95460061	95460309	E004,E021,E032,E116,E124	5
chr10	95460864	95461101	E021,E033,E034,E059	4
chr10	95461124	95461187	E034	1
chr10	95461294	95463398	E003,E004,E005,E006,E007,E008,E017,E021,E022,E028,E029,E032,E033,E034,E046,E050,E051,E055,E056,E057,E059,E080,E081,E082,E083,E084,E085,E086,E088,E089,E090,E091,E092,E093,E094,E097,E098,E100,E109,E114,E116,E117,E118,E119,E120,E121,E122,E123,E124,E125,E126,E127,E128	53
chr10	95463662	95463964	E007,E034,E081,E082,E083	5
chr10	95464132	95464240	E034	1
chr10	95464331	95464564	E032,E033,E050,E051	4
chr10	95465034	95465135	E022,E034	2
chr10	95465174	95465228	E098	1
chr10	95465240	95465294	E033	1
chr10	95465302	95465352	E007	1
chr10	95466539	95466579	E034	1
chr10	95466931	95466981	E088	1
chr10	95467532	95467675	E028,E051,E116	3
chr10	95470013	95470173	E005,E007,E080,E086,E109	5
chr10	95470197	95470788	E005,E080,E082,E098,E109,E123,E127	7
chr10	95470860	95470920	E005	1
chr10	95470940	95471206	E022,E059,E086	3
chr10	95471745	95471900	E028,E120,E121	3
chr10	95472144	95472209	E127	1
chr10	95472221	95472271	E082	1
chr10	95473962	95474067	E032	1
chr10	95474717	95474771	E127	1
chr10	95474976	95475056	E116	1
chr10	95475093	95475535	E032,E033,E046,E116,E124	5
chr10	95475644	95475830	E116,E127	2
chr10	95476408	95476458	E114	1
chr10	95476556	95476855	E028,E114,E116,E123	4
chr10	95477510	95477614	E032,E124	2
chr10	95478810	95479016	E003,E005,E006,E021,E022,E088,E114	7
chr10	95479149	95479445	E021,E029,E046,E050,E051,E116,E124	7
chr10	95479457	95479652	E007,E008,E022	3
chr10	95479733	95479783	E021	1
chr10	95479857	95480009	E021,E081,E082	3
chr10	95480076	95480189	E021,E082	2
chr10	95480704	95481255	E006,E028,E057,E116,E119	5
chr10	95482398	95482637	E004,E005,E007,E022,E028,E057,E114,E117,E119,E127	10
chr10	95482715	95483269	E081,E082,E124	3
chr10	95483327	95483459	E081,E082	2
chr10	95483892	95484018	E005,E033	2
chr10	95484147	95484197	E114	1
chr10	95484253	95484313	E006	1
chr10	95484409	95484534	E003,E006,E022	3
chr10	95484589	95484639	E022	1
chr10	95485139	95485193	E081	1
chr10	95485225	95485734	E081,E082	2
chr10	95485758	95485812	E091	1
chr10	95485936	95485990	E021	1
chr10	95486643	95486699	E083	1
chr10	95486843	95486883	E086	1
chr10	95487500	95487550	E017	1
chr10	95487894	95487946	E022	1
chr10	95488419	95488463	E080	1
chr10	95489329	95489383	E098	1
chr10	95489977	95490027	E091	1
chr10	95490058	95490165	E126	1
chr10	95490390	95490501	E082,E098	2
chr10	95490549	95490672	E082,E128	2
chr10	95490705	95491146	E017,E022,E081,E082,E114	5
chr10	95491726	95491820	E082,E128	2
chr10	95491848	95491922	E046,E127	2
chr10	95493250	95493363	E003,E022	2
chr10	95495029	95495079	E022	1
chr10	95495549	95495746	E028,E057	2
chr10	95497504	95497584	E057	1
chr10	95497844	95497904	E003	1
chr10	95498523	95498573	E082	1
chr10	95499565	95499615	E022	1
chr10	95500866	95500975	E022,E050	2
chr10	95501137	95501458	E046,E091,E117,E124	4
chr10	95501763	95501834	E032,E046	2
chr10	95502183	95503010	E029,E032,E033,E034,E046,E050,E051,E080,E084,E086,E089,E090,E091,E094,E098,E116,E117,E124	18
chr10	95503466	95503835	E003,E021,E022,E109,E124	5
chr10	95503881	95503931	E114	1
chr10	95504421	95504481	E003	1
chr10	95505000	95505586	E003,E004,E005,E006,E007,E008,E021,E022,E029,E046,E055,E056,E057,E059,E080,E083,E086,E088,E089,E090,E091,E092,E093,E100,E109,E114,E120,E121,E124,E125,E126,E128	32
chr10	95505658	95505753	E006,E008	2
chr10	95505848	95505982	E021,E034,E059	3
chr10	95506044	95506113	E003,E007	2
chr10	95506155	95506244	E006	1
chr10	95506385	95507280	E003,E004,E005,E006,E007,E008,E017,E021,E022,E028,E034,E055,E056,E057,E059,E080,E083,E084,E085,E086,E088,E089,E090,E091,E092,E097,E109,E114,E117,E118,E119,E120,E121,E125,E126,E127,E128	37
chr10	95507307	95507347	E086	1
chr10	95507612	95507693	E021	1
chr10	95507778	95507854	E098	1
chr10	95508183	95508233	E007	1
chr10	95508556	95509741	E003,E004,E005,E006,E007,E008,E021,E022,E055,E056,E057,E059,E080,E081,E082,E084,E085,E086,E088,E091,E092,E093,E097,E098,E100,E109,E114,E117,E125,E126,E127,E128	32
chr10	95510566	95510637	E091,E125	2
chr10	95510848	95511345	E004,E021,E022,E084,E085,E091,E109	7
chr10	95511534	95511994	E003,E004,E006,E007,E008,E017,E021,E022,E028,E029,E032,E033,E034,E046,E050,E051,E055,E056,E059,E080,E081,E082,E083,E084,E085,E086,E088,E089,E090,E091,E092,E093,E100,E109,E114,E117,E121,E124,E125,E126,E128	41
chr10	95512044	95512128	E007,E032	2
chr10	95512435	95513952	E003,E004,E005,E006,E007,E017,E021,E022,E028,E029,E034,E051,E055,E056,E057,E059,E080,E081,E082,E083,E084,E086,E088,E089,E090,E091,E092,E093,E094,E100,E109,E114,E116,E117,E119,E120,E121,E122,E124,E125,E126,E127,E128	43
chr10	95514204	95514406	E080,E091	2
chr10	95514668	95516156	E004,E006,E007,E017,E021,E056,E059,E086,E088,E089,E090,E124,E125,E126	14
chr10	95516455	95516544	E021,E116	2
chr10	95516775	95516881	E006,E082	2
chr10	95516883	95518566	E003,E004,E005,E006,E007,E008,E017,E021,E022,E033,E050,E055,E056,E080,E081,E082,E083,E086,E088,E089,E090,E091,E092,E093,E097,E098,E121,E126,E128	29
chr10	95518612	95518666	E120	1
chr10	95518734	95518774	E086	1
chr10	95518840	95519082	E055,E056,E081,E082,E089,E090,E092,E126	8
chr10	95519323	95519636	E017,E081,E086,E089,E119,E121,E126	7
chr10	95520001	95520051	E051	1
chr10	95520244	95520816	E007,E021,E022,E086,E089,E090,E100,E120,E121	9
chr10	95520901	95520951	E021	1
chr10	95521010	95521050	E086	1
chr10	95521103	95521153	E021	1
chr10	95521635	95521714	E081	1
chr10	95522669	95523393	E003,E005,E007,E022,E028,E057,E080,E084,E086,E088,E091,E092,E097,E098,E109,E116	16
chr10	95523460	95523594	E006,E090,E093	3
chr10	95523823	95523873	E021	1
chr10	95524253	95524333	E032,E120	2
chr10	95524522	95524572	E021	1
chr10	95526650	95527041	E003,E007,E021,E022,E081,E082	6
chr10	95527342	95527668	E005,E006,E007,E022,E114	5
chr10	95528049	95528099	E088	1
chr10	95528107	95528194	E007	1
chr10	95528319	95528415	E017,E046	2
chr10	95529022	95529104	E051	1
chr10	95529182	95529342	E051,E081	2
chr10	95529419	95529488	E124	1
chr10	95529497	95529547	E007	1
chr10	95529573	95529623	E021	1
chr10	95529716	95530014	E003,E007,E008,E021,E059,E081,E082,E086	8
chr10	95530040	95530454	E004,E005,E008,E021,E091,E127	6
chr10	95530952	95531253	E114	1
chr10	95531259	95531345	E125	1
chr10	95532491	95532610	E119	1
chr10	95532712	95532774	E021	1
chr10	95532775	95532815	E086	1
chr10	95532983	95533153	E021,E086,E089	3
chr10	95533496	95533706	E005,E021,E032,E046,E056,E100,E121	7
chr10	95535215	95535423	E028,E098,E114	3
chr10	95535666	95535796	E007,E089	2
chr10	95535799	95535877	E021,E086	2
chr10	95536265	95536315	E089	1
chr10	95536433	95536483	E082	1
chr10	95536575	95537251	E004,E005,E007,E021,E022,E082,E090,E120,E121,E125,E128	11
chr10	95537843	95538032	E003,E120,E121,E127	4
chr10	95538154	95538594	E007,E059,E088,E118	4
chr10	95538826	95538896	E088	1
chr10	95538945	95539080	E083,E088,E090,E092	4
chr10	95539464	95539607	E051,E100	2
chr10	95539823	95539863	E086	1
chr10	95540048	95540198	E022,E091	2
chr10	95541966	95542016	E082	1
```
